## Supplementary material 1 for "Detection of phylogenetic core groups in diverse microbial ecosystems": filt.txt (part 46 of 56)

```
12730 ERR1769491_12736 ERR1769491_12748 ERR1769491_12759 ERR1769491_12768 ERR1769491_12778 ERR1769491_12792 ERR1769491_12795 ERR1769491_12805 ERR1769491_12809 ERR1769491_12817 ERR1769491_12820 ERR1769491_12825 ERR1769491_12837 ERR1769491_12840 ERR1769491_12848 ERR1769491_12881 ERR1769491_12886 ERR1769491_12893 ERR1769491_12913 ERR1769491_12922 ERR1769491_12936 ERR1769491_12943 ERR1769491_12951 ERR1769491_12957 ERR1769491_12968 ERR1769491_12994 ERR1769491_12997 ERR1769491_13002 ERR1769491_13003 ERR1769491_13009 ERR1769491_13014 ERR1769491_13019 ERR1769491_13020 ERR1769491_13022 ERR1769491_13024 ERR1769491_13033 ERR1769491_13035 ERR1769491_13052 ERR1769491_13053 ERR1769491_13059 ERR1769491_13062 ERR1769491_13068 ERR1769491_13069 ERR1769491_13103 ERR1769491_13115 ERR1769491_13122 ERR1769491_13130 ERR1769491_13132 ERR1769491_13145 ERR1769491_13160 ERR1769491_13172 ERR1769491_13181 ERR1769491_13184 ERR1769491_13185 ERR1769491_13189 ERR1769491_13193 ERR1769491_13200 ERR1769491_13208 ERR1769491_13210 ERR1769491_13214 ERR1769491_13217 ERR1769491_13218 ERR1769491_13220 ERR1769491_13228 ERR1769491_13229 ERR1769491_13230 ERR1769491_13234 ERR1769491_13242 ERR1769491_13247 ERR1769491_13250 ERR1769491_13262 ERR1769491_13266 ERR1769491_13272 ERR1769491_13287 ERR1769491_13291 ERR1769491_13292 ERR1769491_13295 ERR1769491_13309 ERR1769491_13321 ERR1769491_13324 ERR1769491_13325 ERR1769491_13326 ERR1769491_13334 ERR1769491_13335 ERR1769491_13336 ERR1769491_13339 ERR1769491_13342 ERR1769491_13343 ERR1769491_13347 ERR1769491_13349 ERR1769491_13357 ERR1769491_13362 ERR1769491_13364 ERR1769491_13367 ERR1769491_13378 ERR1769491_13382 ERR1769491_13412 ERR1769491_13418 ERR1769491_13419 ERR1769491_13420 ERR1769491_13422 ERR1769491_13425 ERR1769491_13426 ERR1769491_13427 ERR1769491_13430 ERR1769491_13434 ERR1769491_13456 ERR1769491_13466 ERR1769491_13468 ERR1769491_13471 ERR1769491_13472 ERR1769491_13477 ERR1769491_13485 ERR1769491_13489 ERR1769491_13494 ERR1769491_13499 ERR1769491_13500 ERR1769491_13514 ERR1769491_13527 ERR1769491_13531 ERR1769491_13532 ERR1769491_13534 ERR1769491_13540 ERR1769491_13541 ERR1769491_13544 ERR1769491_13559 ERR1769491_13563 ERR1769491_13568 ERR1769491_13570 ERR1769491_13572 ERR1769491_13573 ERR1769491_13578 ERR1769491_13579 ERR1769491_13595 ERR1769491_13598 ERR1769491_13603 ERR1769491_13609 ERR1769491_13623 ERR1769491_13631 ERR1769491_13636 ERR1769491_13637 ERR1769491_13639 ERR1769491_13641 ERR1769491_13642 ERR1769491_13649 ERR1769491_13653 ERR1769491_13680 ERR1769491_13684 ERR1769491_13695 ERR1769491_13725 ERR1769491_13727 ERR1769491_13735 ERR1769491_13746 ERR1769491_13755 ERR1769491_13759 ERR1769491_13760 ERR1769491_13765 ERR1769491_13768 ERR1769491_13790 ERR1769491_13792 ERR1769491_13805 ERR1769491_13815 ERR1769491_13819 ERR1769491_13824 ERR1769491_13827 ERR1769491_13831 ERR1769491_13832 ERR1769491_13833 ERR1769491_13837 ERR1769491_13839 ERR1769491_13846 ERR1769491_13849 ERR1769491_13851 ERR1769491_13853 ERR1769491_13854 ERR1769491_13859 ERR1769491_13869 ERR1769491_13885 ERR1769491_13896 ERR1769491_13908 ERR1769491_13914 ERR1769491_13935 ERR1769491_13938 ERR1769491_13939 ERR1769491_13945 ERR1769491_13947 ERR1769491_13948 ERR1769491_13959 ERR1769491_13966 ERR1769491_13984 ERR1769491_13986 ERR1769491_13987 ERR1769491_14005 ERR1769491_14009 ERR1769491_14010 ERR1769491_14013 ERR1769491_14015 ERR1769491_14027 ERR1769491_14067 ERR1769491_14072 ERR1769491_14073 ERR1769491_14077 ERR1769491_14080 ERR1769491_14088 ERR1769491_14093 ERR1769491_14094 ERR1769491_14097 ERR1769491_14113 ERR1769491_14117 ERR1769491_14118 ERR1769491_14123 ERR1769491_14125 ERR1769491_14139 ERR1769491_14156 ERR1769491_14159 ERR1769491_14175 ERR1769491_14186 ERR1769491_14187 ERR1769491_14192 ERR1769491_14197 ERR1769491_14211 ERR1769491_14212 ERR1769491_14224 ERR1769491_14226 ERR1769491_14227 ERR1769491_14272 ERR1769491_14275 ERR1769491_14289 ERR1769491_14299 ERR1769491_14303 ERR1769491_14317 ERR1769491_14327 ERR1769491_14342 ERR1769491_14345 ERR1769491_14362 ERR1769491_14371 ERR1769491_14374 ERR1769491_14377 ERR1769491_14378 ERR1769491_14389 ERR1769491_14391 ERR1769491_14392 ERR1769491_14407 ERR1769491_14416 ERR1769491_14417 ERR1769491_14420 ERR1769491_14421 ERR1769491_14426 ERR1769491_14432 ERR1769491_14433 ERR1769491_14437 ERR1769491_14444 ERR1769491_14446 ERR1769491_14447 ERR1769491_14451 ERR1769491_14463 ERR1769491_14471 ERR1769491_14473 ERR1769491_14474 ERR1769491_14479 ERR1769491_14480 ERR1769491_14483 ERR1769491_14511 ERR1769491_14517 ERR1769491_14519 ERR1769491_14531 ERR1769491_14537 ERR1769491_14550 ERR1769491_14554 ERR1769491_14558 ERR1769491_14559 ERR1769491_14563 ERR1769491_14574 ERR1769491_14583 ERR1769491_14587 ERR1769491_14590 ERR1769491_14597 ERR1769491_14607 ERR1769491_14608 ERR1769491_14622 ERR1769491_14633 ERR1769491_14634 ERR1769491_14656 ERR1769491_14657 ERR1769491_14664 ERR1769491_14666 ERR1769491_14669 ERR1769491_14690 ERR1769491_14692 ERR1769491_14706 ERR1769491_14709 ERR1769491_14716 ERR1769491_14717 ERR1769491_14722 ERR1769491_14729 ERR1769491_14731 ERR1769491_14744 ERR1769491_14745 ERR1769491_14747 ERR1769491_14749 ERR1769491_14770 ERR1769491_14771 ERR1769491_14778 ERR1769491_14783 ERR1769491_14787 ERR1769491_14791 ERR1769491_14797 ERR1769491_14801 ERR1769491_14802 ERR1769491_14810 ERR1769491_14811 ERR1769491_14813 ERR1769491_14817 ERR1769491_14822 ERR1769491_14828 ERR1769491_14834 ERR1769491_14840 ERR1769491_14845 ERR1769491_14846 ERR1769491_14852 ERR1769491_14859 ERR1769491_14882 ERR1769491_14896 ERR1769491_14900 ERR1769491_14912 ERR1769491_14927 ERR1769491_14930 ERR1769491_14932 ERR1769491_14934 ERR1769491_14935 ERR1769491_14951 ERR1769491_14953 ERR1769491_14960 ERR1769491_14961 ERR1769491_14963 ERR1769491_14964 ERR1769491_14968 ERR1769491_14973 ERR1769491_14976 ERR1769491_14978 ERR1769491_14980 ERR1769491_14987 ERR1769491_14996 ERR1769491_14998 ERR1769491_15001 ERR1769491_15002 ERR1769491_15021 ERR1769491_15027 ERR1769491_15039 ERR1769491_15040 ERR1769491_15059 ERR1769491_15063 ERR1769491_15065 ERR1769491_15069 ERR1769491_15077 ERR1769491_15085 ERR1769491_15095 ERR1769491_15107 ERR1769491_15113 ERR1769491_15116 ERR1769491_15120 ERR1769491_15122 ERR1769491_15123 ERR1769491_15132 ERR1769491_15133 ERR1769491_15134 ERR1769491_15142 ERR1769491_15143 ERR1769491_15145 ERR1769491_15146 ERR1769491_15155 ERR1769491_15172 ERR1769491_15181 ERR1769491_15188 ERR1769491_15199 ERR1769491_15204 ERR1769491_15215 ERR1769491_15226 ERR1769491_15240 ERR1769491_15257 ERR1769491_15258 ERR1769491_15262 ERR1769491_15268 ERR1769491_15279 ERR1769491_15283 ERR1769491_15284 ERR1769491_15290 ERR1769491_15298 ERR1769491_15299 ERR1769491_15305 ERR1769491_15306 ERR1769491_15319 ERR1769491_15322 ERR1769491_15330 ERR1769491_15334 ERR1769491_15335 ERR1769491_15337 ERR1769491_15341 ERR1769491_15343 ERR1769491_15345 ERR1769491_15359 ERR1769491_15360 ERR1769491_15362 ERR1769491_15365 ERR1769491_15367 ERR1769491_15372 ERR1769491_15385 ERR1769491_15386 ERR1769491_15393 ERR1769491_15394 ERR1769491_15395 ERR1769491_15396 ERR1769491_15407 ERR1769491_15410 ERR1769491_15415 ERR1769491_15417 ERR1769491_15425 ERR1769491_15432 ERR1769491_15438 ERR1769491_15448 ERR1769491_15453 ERR1769491_15465 ERR1769491_15473 ERR1769491_15475 ERR1769491_15486 ERR1769491_15489 ERR1769491_15491 ERR1769491_15518 ERR1769491_15522 ERR1769491_15532 ERR1769491_15538 ERR1769491_15541 ERR1769491_15549 ERR1769491_15552 ERR1769491_15553 ERR1769491_15559 ERR1769491_15576 ERR1769491_15580 ERR1769491_15582 ERR1769491_15583 ERR1769491_15585 ERR1769491_15596 ERR1769491_15604 ERR1769491_15623 ERR1769491_15636 ERR1769491_15637 ERR1769491_15653 ERR1769491_15655 ERR1769491_15662 ERR1769491_15672 ERR1769491_15685 ERR1769491_15697 ERR1769491_15704 ERR1769491_15715 ERR1769491_15726 ERR1769491_15728 ERR1769491_15729 ERR1769491_15731 ERR1769491_15736 ERR1769491_15748 ERR1769491_15768 ERR1769491_15781 ERR1769491_15785 ERR1769491_15808 ERR1769491_15817 ERR1769491_15824 ERR1769491_15827 ERR1769491_15831 ERR1769491_15833 ERR1769491_15842 ERR1769491_15859 ERR1769491_15860 ERR1769491_15861 ERR1769491_15866 ERR1769491_15868 ERR1769491_15874 ERR1769491_15878 ERR1769491_15885 ERR1769491_15886 ERR1769491_15896 ERR1769491_15898 ERR1769491_15901 ERR1769491_15904 ERR1769491_15907 ERR1769491_15915 ERR1769491_15917 ERR1769491_15918 ERR1769491_15923 ERR1769491_15925 ERR1769491_15927 ERR1769491_15928 ERR1769491_15936 ERR1769491_15957 ERR1769491_15961 ERR1769491_15968 ERR1769491_15969 ERR1769491_15970 ERR1769491_15972 ERR1769491_15978 ERR1769491_16032 ERR1769491_16037 ERR1769491_16038 ERR1769491_16039 ERR1769491_16041 ERR1769491_16050 ERR1769491_16051 ERR1769491_16062 ERR1769491_16065 ERR1769491_16068 ERR1769491_16072 ERR1769491_16086 ERR1769491_16088 ERR1769491_16095 ERR1769491_16097 ERR1769491_16119 ERR1769491_16121 ERR1769491_16139 ERR1769491_16141 ERR1769491_16143 ERR1769491_16146 ERR1769491_16151 ERR1769491_16154 ERR1769491_16169 ERR1769491_16171 ERR1769491_16175 ERR1769491_16185 ERR1769491_16190 ERR1769491_16192 ERR1769491_16236 ERR1769491_16238 ERR1769491_16252 ERR1769491_16272 ERR1769491_16282 ERR1769491_16283 ERR1769491_16288 ERR1769491_16291 ERR1769491_16292 ERR1769491_16294 ERR1769491_16296 ERR1769491_16304 ERR1769491_16311 ERR1769491_16316 ERR1769491_16327 ERR1769491_16334 ERR1769491_16342 ERR1769491_16347 ERR1769491_16359 ERR1769491_16362 ERR1769491_16363 ERR1769491_16364 ERR1769491_16373 ERR1769491_16374 ERR1769491_16376 ERR1769491_16380 ERR1769491_16387 ERR1769491_16392 ERR1769491_16399 ERR1769491_16400 ERR1769491_16401 ERR1769491_16407 ERR1769491_16411 ERR1769491_16414 ERR1769491_16416 ERR1769491_16425 ERR1769491_16429 ERR1769491_16457 ERR1769491_16458 ERR1769491_16462 ERR1769491_16464 ERR1769491_16474 ERR1769491_16475 ERR1769491_16480 ERR1769491_16482 ERR1769491_16490 ERR1769491_16491 ERR1769491_16497 ERR1769491_16499 ERR1769491_16504 ERR1769491_16508 ERR1769491_16512 ERR1769491_16515 ERR1769491_16518 ERR1769491_16519 ERR1769491_16523 ERR1769491_16526 ERR1769491_16529 ERR1769491_16531 ERR1769491_16534 ERR1769491_16547 ERR1769491_16565 ERR1769491_16573 ERR1769491_16584 ERR1769491_16585 ERR1769491_16589 ERR1769491_16591 ERR1769491_16609 ERR1769491_16613 ERR1769491_16620 ERR1769491_16626 ERR1769491_16627 ERR1769491_16628 ERR1769491_16637 ERR1769491_16638 ERR1769491_16641 ERR1769491_16643 ERR1769491_16650 ERR1769491_16654 ERR1769491_16657 ERR1769491_16665 ERR1769491_16671 ERR1769491_16672 ERR1769491_16684 ERR1769491_16687 ERR1769491_16700 ERR1769491_16703 ERR1769491_16706 ERR1769491_16716 ERR1769491_16737 ERR1769491_16738 ERR1769491_16739 ERR1769491_16750 ERR1769491_16753 ERR1769491_16755 ERR1769491_16760 ERR1769491_16767 ERR1769491_16770 ERR1769491_16784 ERR1769491_16785 ERR1769491_16787 ERR1769491_16801 ERR1769491_16806 ERR1769491_16818 ERR1769491_16821 ERR1769491_16822 ERR1769491_16824 ERR1769491_16825 ERR1769491_16835 ERR1769491_16847 ERR1769491_16850 ERR1769491_16860 ERR1769491_16865 ERR1769491_16875 ERR1769491_16876 ERR1769491_16883 ERR1769491_16888 ERR1769491_16930 ERR1769491_16931 ERR1769491_16942 ERR1769491_16946 ERR1769491_16947 ERR1769491_16953 ERR1769491_16957 ERR1769491_16963 ERR1769491_16970 ERR1769491_16975 ERR1769491_16977 ERR1769491_16985 ERR1769491_16993 ERR1769491_17002 ERR1769491_17008 ERR1769491_17020 ERR1769491_17025 ERR1769491_17035 ERR1769491_17037 ERR1769491_17057 ERR1769491_17062 ERR1769491_17066 ERR1769491_17067 ERR1769491_17071 ERR1769491_17072 ERR1769491_17073 ERR1769491_17078 ERR1769491_17086 ERR1769491_17087 ERR1769491_17099 ERR1769491_17101 ERR1769491_17107 ERR1769491_17114 ERR1769491_17116 ERR1769491_17120 ERR1769491_17123 ERR1769491_17124 ERR1769491_17126 ERR1769491_17128 ERR1769491_17129 ERR1769491_17149 ERR1769491_17150 ERR1769491_17153 ERR1769491_17154 ERR1769491_17166 ERR1769491_17168 ERR1769491_17170 ERR1769491_17183 ERR1769491_17184 ERR1769491_17188 ERR1769491_17196 ERR1769491_17199 ERR1769491_17209 ERR1769491_17211 ERR1769491_17212 ERR1769491_17216 ERR1769491_17225 ERR1769491_17226 ERR1769491_17232 ERR1769491_17236 ERR1769491_17241 ERR1769491_17242 ERR1769491_17244 ERR1769491_17255 ERR1769491_17256 ERR1769491_17263 ERR1769491_17275 ERR1769491_17293 ERR1769491_17295 ERR1769491_17301 ERR1769491_17303 ERR1769491_17304 ERR1769491_17309 ERR1769491_17320 ERR1769491_17324 ERR1769491_17326 ERR1769491_17328 ERR1769491_17334 ERR1769491_17335 ERR1769491_17349 ERR1769491_17358 ERR1769491_17361 ERR1769491_17363 ERR1769491_17372 ERR1769491_17375 ERR1769491_17377 ERR1769491_17395 ERR1769491_17402 ERR1769491_17420 ERR1769491_17423 ERR1769491_17424 ERR1769491_17426 ERR1769491_17430 ERR1769491_17440 ERR1769491_17462 ERR1769491_17464 ERR1769491_17465 ERR1769491_17468 ERR1769491_17470 ERR1769491_17497 ERR1769491_17505 ERR1769491_17506 ERR1769491_17511 ERR1769491_17512 ERR1769491_17514 ERR1769491_17520 ERR1769491_17522 ERR1769491_17527 ERR1769491_17532 ERR1769491_17537 ERR1769491_17546 ERR1769491_17550 ERR1769491_17555 ERR1769491_17558 ERR1769491_17580 ERR1769491_17582 ERR1769491_17587 ERR1769491_17588 ERR1769491_17591 ERR1769491_17603 ERR1769491_17604 ERR1769491_17606 ERR1769491_17613 ERR1769491_17619 ERR1769491_17626 ERR1769491_17631 ERR1769491_17632 ERR1769491_17633 ERR1769491_17640 ERR1769491_17647 ERR1769491_17664 ERR1769491_17665 ERR1769491_17666 ERR1769491_17668 ERR1769491_17670 ERR1769491_17672 ERR1769491_17674 ERR1769491_17676 ERR1769491_17681 ERR1769491_17689 ERR1769491_17697 ERR1769491_17707 ERR1769491_17716 ERR1769491_17720 ERR1769491_17725 ERR1769491_17734 ERR1769491_17737 ERR1769491_17739 ERR1769491_17741 ERR1769491_17749 ERR1769491_17754 ERR1769491_17755 ERR1769491_17761 ERR1769491_17764 ERR1769491_17767 ERR1769491_17776 ERR1769491_17779 ERR1769491_17781 ERR1769491_17784 ERR1769491_17787 ERR1769491_17793 ERR1769491_17802 ERR1769491_17804 ERR1769491_17809 ERR1769491_17811 ERR1769491_17813 ERR1769491_17818 ERR1769491_17822 ERR1769491_17835 ERR1769491_17836 ERR1769491_17850 ERR1769491_17856 ERR1769491_17859 ERR1769491_17863 ERR1769491_17865 ERR1769491_17872 ERR1769491_17875 ERR1769491_17885 ERR1769491_17908 ERR1769491_17909 ERR1769491_17932 ERR1769491_17946 ERR1769491_17954 ERR1769491_17956 ERR1769491_17961 ERR1769491_17974 ERR1769491_17975 ERR1769491_17978 ERR1769491_17979 ERR1769491_17987 ERR1769491_17993 ERR1769491_17994 ERR1769491_18020 ERR1769491_18023 ERR1769491_18030 ERR1769491_18037 ERR1769491_18040 ERR1769491_18048 ERR1769491_18052 ERR1769491_18055 ERR1769491_18063 ERR1769491_18071 ERR1769491_18072 ERR1769491_18073 ERR1769491_18076 ERR1769491_18078 ERR1769491_18080 ERR1769491_18086 ERR1769491_18111 ERR1769491_18115 ERR1769491_18118 ERR1769491_18120 ERR1769491_18124 ERR1769491_18125 ERR1769491_18134 ERR1769491_18139 ERR1769491_18160 ERR1769491_18161 ERR1769491_18166 ERR1769491_18168 ERR1769491_18171 ERR1769491_18178 ERR1769491_18180 ERR1769491_18193 ERR1769491_18202 ERR1769491_18209 ERR1769491_18213 ERR1769491_18216 ERR1769491_18218 ERR1769491_18232 ERR1769491_18247 ERR1769491_18253 ERR1769491_18261 ERR1769491_18267 ERR1769491_18268 ERR1769491_18270 ERR1769491_18277 ERR1769491_18280 ERR1769491_18285 ERR1769491_18287 ERR1769491_18294 ERR1769491_18297 ERR1769491_18304 ERR1769491_18309 ERR1769491_18315 ERR1769491_18321 ERR1769491_18333 ERR1769491_18334 ERR1769491_18336 ERR1769491_18347 ERR1769491_18348 ERR1769491_18362 ERR1769491_18365 ERR1769491_18368 ERR1769491_18370 ERR1769491_18382 ERR1769491_18386 ERR1769491_18391 ERR1769491_18392 ERR1769491_18393 ERR1769491_18401 ERR1769491_18404 ERR1769491_18421 ERR1769491_18423 ERR1769491_18425 ERR1769491_18429 ERR1769491_18431 ERR1769491_18432 ERR1769491_18439 ERR1769491_18471 ERR1769491_18480 ERR1769491_18489 ERR1769491_18491 ERR1769491_18499 ERR1769491_18501 ERR1769491_18512 ERR1769491_18524 ERR1769491_18525 ERR1769491_18529 ERR1769491_18532 ERR1769491_18536 ERR1769491_18559 ERR1769491_18560 ERR1769491_18574 ERR1769491_18576 ERR1769491_18582 ERR1769491_18585 ERR1769491_18588 ERR1769491_18590 ERR1769491_18591 ERR1769491_18595 ERR1769491_18634 ERR1769491_18641 ERR1769491_18643 ERR1769491_18650 ERR1769491_18658 ERR1769491_18664 ERR1769491_18667 ERR1769491_18668 ERR1769491_18671 ERR1769491_18685 ERR1769491_18697 ERR1769491_18707 ERR1769491_18713 ERR1769491_18723 ERR1769491_18728 ERR1769491_18735 ERR1769491_18741 ERR1769491_18744 ERR1769491_18754 ERR1769491_18757 ERR1769491_18761 ERR1769491_18764 ERR1769491_18765 ERR1769491_18766 ERR1769491_18768 ERR1769491_18770 ERR1769491_18772 ERR1769491_18775 ERR1769491_18793 ERR1769491_18795 ERR1769491_18796 ERR1769491_18798 ERR1769491_18801 ERR1769491_18811 ERR1769491_18814 ERR1769491_18822 ERR1769491_18835 ERR1769491_18838 ERR1769491_18843 ERR1769491_18848 ERR1769491_18850 ERR1769491_18857 ERR1769491_18863 ERR1769491_18877 ERR1769491_18889 ERR1769491_18891 ERR1769491_18893 ERR1769491_18894 ERR1769491_18895 ERR1769491_18898 ERR1769491_18905 ERR1769491_18907 ERR1769491_18909 ERR1769491_18925 ERR1769491_18926 ERR1769491_18928 ERR1769491_18950 ERR1769491_18951 ERR1769491_18962 ERR1769491_18968 ERR1769491_18970 ERR1769491_18973 ERR1769491_18974 ERR1769491_18975 ERR1769491_18982 ERR1769491_18999 ERR1769491_19000 ERR1769491_19014 ERR1769491_19017 ERR1769491_19020 ERR1769491_19028 ERR1769491_19029 ERR1769491_19034 ERR1769491_19035 ERR1769491_19067 ERR1769491_19072 ERR1769491_19077 ERR1769491_19085 ERR1769491_19089 ERR1769491_19098 ERR1769491_19100 ERR1769491_19102 ERR1769491_19133 ERR1769491_19135 ERR1769491_19140 ERR1769491_19144 ERR1769491_19161 ERR1769491_19163 ERR1769491_19169 ERR1769491_19171 ERR1769491_19173 ERR1769491_19177 ERR1769491_19184 ERR1769491_19185 ERR1769491_19192 ERR1769491_19203 ERR1769491_19210 ERR1769491_19218 ERR1769491_19219 ERR1769491_19231 ERR1769491_19258 ERR1769491_19259 ERR1769491_19261 ERR1769491_19266 ERR1769491_19267 ERR1769491_19269 ERR1769491_19274 ERR1769491_19278 ERR1769491_19284 ERR1769491_19286 ERR1769491_19287 ERR1769491_19288 ERR1769491_19300 ERR1769491_19301 ERR1769491_19310 ERR1769491_19315 ERR1769491_19321 ERR1769491_19329 ERR1769491_19364 ERR1769491_19366 ERR1769491_19369 ERR1769491_19379 ERR1769491_19382 ERR1769491_19388 ERR1769491_19390 ERR1769491_19396 ERR1769491_19397 ERR1769491_19401 ERR1769491_19404 ERR1769491_19408 ERR1769491_19411 ERR1769491_19426 ERR1769491_19435 ERR1769491_19439 ERR1769491_19450 ERR1769491_19461 ERR1769491_19463 ERR1769491_19464 ERR1769491_19467 ERR1769491_19494 ERR1769491_19498 ERR1769491_19502 ERR1769491_19510 ERR1769491_19513 ERR1769491_19516 ERR1769491_19539 ERR1769491_19540 ERR1769491_19546 ERR1769491_19552 ERR1769491_19555 ERR1769491_19559 ERR1769491_19561 ERR1769491_19562 ERR1769491_19563 ERR1769491_19567 ERR1769491_19571 ERR1769491_19577 ERR1769491_19578 ERR1769491_19580 ERR1769491_19587 ERR1769491_19591 ERR1769491_19608 ERR1769491_19619 ERR1769491_19627 ERR1769491_19644 ERR1769491_19648 ERR1769491_19650 ERR1769491_19653 ERR1769491_19658 ERR1769491_19662 ERR1769491_19668 ERR1769491_19669 ERR1769491_19672 ERR1769491_19675 ERR1769491_19693 ERR1769491_19697 ERR1769491_19703 ERR1769491_19712 ERR1769491_19713 ERR1769491_19722 ERR1769491_19728 ERR1769491_19747 ERR1769491_19756 ERR1769491_19761 ERR1769491_19769 ERR1769491_19777 ERR1769491_19789 ERR1769491_19793 ERR1769491_19799 ERR1769491_19813 ERR1769491_19824 ERR1769491_19826 ERR1769491_19842 ERR1769491_19853 ERR1769491_19860 ERR1769491_19861 ERR1769491_19862 ERR1769491_19866 ERR1769491_19876 ERR1769491_19901 ERR1769491_19903 ERR1769491_19908 ERR1769491_19911 ERR1769491_19914 ERR1769491_19917 ERR1769491_19927 ERR1769491_19933 ERR1769491_19934 ERR1769491_19936 ERR1769491_19937 ERR1769491_19947 ERR1769491_19956 ERR1769491_19958 ERR1769491_19961 ERR1769491_19971 ERR1769491_19976 ERR1769491_19992 ERR1769491_19997 ERR1769491_20018 ERR1769491_20032 ERR1769491_20042 ERR1769491_20048 ERR1769491_20050 ERR1769491_20057 ERR1769491_20060 ERR1769491_20063 ERR1769491_20079 ERR1769491_20080 ERR1769491_20097 ERR1769491_20098 ERR1769491_20100 ERR1769491_20104 ERR1769491_20107 ERR1769491_20119 ERR1769491_20123 ERR1769491_20128 ERR1769491_20136 ERR1769491_20137 ERR1769491_20141 ERR1769491_20144 ERR1769491_20146 ERR1769491_20154 ERR1769491_20157 ERR1769491_20172 ERR1769491_20176 ERR1769491_20184 ERR1769491_20204 ERR1769491_20205 ERR1769491_20213 ERR1769491_20215 ERR1769491_20216 ERR1769491_20219 ERR1769491_20221 ERR1769491_20226 ERR1769491_20228 ERR1769491_20234 ERR1769491_20242 ERR1769491_20243 ERR1769491_20260 ERR1769491_20272 ERR1769491_20274 ERR1769491_20276 ERR1769491_20298 ERR1769491_20318 ERR1769491_20326 ERR1769491_20335 ERR1769491_20347 ERR1769491_20361 ERR1769491_20365 ERR1769491_20366 ERR1769491_20367 ERR1769491_20375 ERR1769491_20376 ERR1769491_20377 ERR1769491_20378 ERR1769491_20381 ERR1769491_20412 ERR1769491_20422 ERR1769491_20424 ERR1769491_20440 ERR1769491_20446 ERR1769491_20448 ERR1769491_20459 ERR1769491_20465 ERR1769491_20466 ERR1769491_20472 ERR1769491_20482 ERR1769491_20491 ERR1769491_20492 ERR1769491_20496 ERR1769491_20502 ERR1769491_20528 ERR1769491_20536 ERR1769491_20539 ERR1769491_20544 ERR1769491_20545 ERR1769491_20548 ERR1769491_20555 ERR1769491_20556 ERR1769491_20561 ERR1769491_20569 ERR1769491_20570 ERR1769491_20588 ERR1769491_20589 ERR1769491_20594 ERR1769491_20595 ERR1769491_20600 ERR1769491_20601 ERR1769491_20620 ERR1769491_20622 ERR1769491_20623 ERR1769491_20627 ERR1769491_20629 ERR1769491_20645 ERR1769491_20653 ERR1769491_20661 ERR1769491_20671 ERR1769491_20678 ERR1769491_20689 ERR1769491_20691 ERR1769491_20699 ERR1769491_20705 ERR1769491_20707 ERR1769491_20712 ERR1769491_20713 ERR1769491_20722 ERR1769491_20725 ERR1769491_20727 ERR1769491_20730 ERR1769491_20731 ERR1769491_20732 ERR1769491_20733 ERR1769491_20740 ERR1769491_20742 ERR1769491_20744 ERR1769491_20756 ERR1769491_20759 ERR1769491_20774 ERR1769491_20782 ERR1769491_20797 ERR1769491_20800 ERR1769491_20806 ERR1769491_20815 ERR1769491_20818 ERR1769491_20820 ERR1769491_20826 ERR1769491_20828 ERR1769491_20831 ERR1769491_20832 ERR1769491_20834 ERR1769491_20835 ERR1769491_20845 ERR1769491_20852 ERR1769491_20853 ERR1769491_20867 ERR1769491_20868 ERR1769491_20878 ERR1769491_20879 ERR1769491_20882 ERR1769491_20888 ERR1769491_20889 ERR1769491_20895 ERR1769491_20901 ERR1769491_20903 ERR1769491_20904 ERR1769491_20914 ERR1769491_20916 ERR1769491_20917 ERR1769491_20924 ERR1769491_20925 ERR1769491_20926 ERR1769491_20941 ERR1769491_20948 ERR1769491_20949 ERR1769491_20954 ERR1769491_20965 ERR1769491_20966 ERR1769491_20967 ERR1769491_20978 ERR1769491_20983 ERR1769491_21004 ERR1769491_21007 ERR1769491_21023 ERR1769491_21024 ERR1769491_21026 ERR1769491_21036 ERR1769491_21042 ERR1769491_21043 ERR1769491_21049 ERR1769491_21052 ERR1769491_21056 ERR1769491_21057 ERR1769491_21059 ERR1769491_21062 ERR1769491_21065 ERR1769491_21068 ERR1769491_21092 ERR1769491_21101 ERR1769491_21104 ERR1769491_21106 ERR1769491_21119 ERR1769491_21122 ERR1769491_21136 ERR1769491_21153 ERR1769491_21164 ERR1769491_21167 ERR1769491_21168 ERR1769491_21170 ERR1769491_21172 ERR1769491_21178 ERR1769491_21184 ERR1769491_21186 ERR1769491_21208 ERR1769491_21209 ERR1769491_21234 ERR1769491_21244 ERR1769491_21255 ERR1769491_21262 ERR1769491_21279 ERR1769491_21286 ERR1769491_21299 ERR1769491_21301 ERR1769491_21314 ERR1769491_21321 ERR1769491_21327 ERR1769491_21331 ERR1769491_21336 ERR1769491_21340 ERR1769491_21345 ERR1769491_21348 ERR1769491_21349 ERR1769491_21356 ERR1769491_21359 ERR1769491_21361 ERR1769491_21363 ERR1769491_21367 ERR1769491_21368 ERR1769491_21387 ERR1769491_21388 ERR1769491_21392 ERR1769491_21399 ERR1769491_21411 ERR1769491_21420 ERR1769491_21426 ERR1769491_21436 ERR1769491_21447 ERR1769491_21464 ERR1769491_21467 ERR1769491_21476 ERR1769491_21485 ERR1769491_21491 ERR1769491_21493 ERR1769491_21500 ERR1769491_21507 ERR1769491_21530 ERR1769491_21536 ERR1769491_21538 ERR1769491_21545 ERR1769491_21555 ERR1769491_21557 ERR1769491_21559 ERR1769491_21567 ERR1769491_21569 ERR1769491_21576 ERR1769491_21582 ERR1769491_21584 ERR1769491_21614 ERR1769491_21627 ERR1769491_21638 ERR1769491_21655 ERR1769491_21669 ERR1769491_21670 ERR1769491_21678 ERR1769491_21682 ERR1769491_21685 ERR1769491_21696 ERR1769491_21699 ERR1769491_21701 ERR1769491_21702 ERR1769491_21708 ERR1769491_21711 ERR1769491_21714 ERR1769491_21723 ERR1769491_21736 ERR1769491_21740 ERR1769491_21747 ERR1769491_21757 ERR1769491_21759 ERR1769491_21760 ERR1769491_21764 ERR1769491_21765 ERR1769491_21771 ERR1769491_21776 ERR1769491_21780 ERR1769491_21785 ERR1769491_21788 ERR1769491_21791 ERR1769491_21796 ERR1769491_21801 ERR1769491_21802 ERR1769491_21803 ERR1769491_21810 ERR1769491_21813 ERR1769491_21829 ERR1769491_21842 ERR1769491_21850 ERR1769491_21856 ERR1769491_21857 ERR1769491_21864 ERR1769491_21872 ERR1769491_21878 ERR1769491_21889 ERR1769491_21891 ERR1769491_21901 ERR1769491_21906 ERR1769491_21915 ERR1769491_21922 ERR1769491_21934 ERR1769491_21938 ERR1769491_21944 ERR1769491_21947 ERR1769491_21950 ERR1769491_21956 ERR1769491_21963 ERR1769491_21977 ERR1769491_21981 ERR1769491_21983 ERR1769491_21987 ERR1769491_22013 ERR1769491_22021 ERR1769491_22033 ERR1769491_22043 ERR1769491_22050 ERR1769491_22053 ERR1769491_22063 ERR1769491_22074 ERR1769491_22076 ERR1769491_22084 ERR1769491_22095 ERR1769491_22098 ERR1769491_22100 ERR1769491_22114 ERR1769491_22157 ERR1769491_22162 ERR1769491_22169 ERR1769491_22174 ERR1769491_22195 ERR1769491_22210 ERR1769491_22213 ERR1769491_22214 ERR1769491_22217 ERR1769491_22218 ERR1769491_22222 ERR1769491_22230 ERR1769491_22233 ERR1769491_22239 ERR1769491_22246 ERR1769491_22265 ERR1769491_22267 ERR1769491_22272 ERR1769491_22273 ERR1769491_22278 ERR1769491_22279 ERR1769491_22282 ERR1769491_22283 ERR1769491_22287 ERR1769491_22289 ERR1769491_22290 ERR1769491_22293 ERR1769491_22295 ERR1769491_22304 ERR1769491_22305 ERR1769491_22309 ERR1769491_22322 ERR1769491_22326 ERR1769491_22328 ERR1769491_22329 ERR1769491_22339 ERR1769491_22344 ERR1769491_22360 ERR1769491_22366 ERR1769491_22372 ERR1769491_22381 ERR1769491_22384 ERR1769491_22391 ERR1769491_22392 ERR1769491_22396 ERR1769491_22416 ERR1769491_22426 ERR1769491_22432 ERR1769491_22439 ERR1769491_22462 ERR1769491_22464 ERR1769491_22466 ERR1769491_22469 ERR1769491_22475 ERR1769491_22483 ERR1769491_22501 ERR1769491_22506 ERR1769491_22510 ERR1769491_22512 ERR1769491_22518 ERR1769491_22530 ERR1769491_22537 ERR1769491_22558 ERR1769491_22563 ERR1769491_22567 ERR1769491_22568 ERR1769491_22575 ERR1769491_22577 ERR1769491_22598 ERR1769491_22600 ERR1769491_22610 ERR1769491_22611 ERR1769491_22612 ERR1769491_22618 ERR1769491_22619 ERR1769491_22624 ERR1769491_22629 ERR1769491_22643 ERR1769491_22645 ERR1769491_22665 ERR1769491_22667 ERR1769491_22675 ERR1769491_22681 ERR1769491_22683 ERR1769491_22691 ERR1769491_22701 ERR1769491_22707 ERR1769491_22710 ERR1769491_22714 ERR1769491_22719 ERR1769491_22725 ERR1769491_22733 ERR1769491_22743 ERR1769491_22744 ERR1769491_22747 ERR1769491_22766 ERR1769491_22778 ERR1769491_22781 ERR1769491_22802 ERR1769491_22818 ERR1769491_22820 ERR1769491_22822 ERR1769491_22833 ERR1769491_22843 ERR1769491_22848 ERR1769491_22852 ERR1769491_22858 ERR1769491_22859 ERR1769491_22860 ERR1769491_22862 ERR1769491_22869 ERR1769491_22870 ERR1769491_22877 ERR1769491_22885 ERR1769491_22888 ERR1769491_22894 ERR1769491_22906 ERR1769491_22929 ERR1769491_22934 ERR1769491_22947 ERR1769491_22952 ERR1769491_22956 ERR1769491_22959 ERR1769491_22962 ERR1769491_22965 ERR1769491_22966 ERR1769491_22977 ERR1769491_22978 ERR1769491_22985 ERR1769491_23002 ERR1769491_23013 ERR1769491_23020 ERR1769491_23037 ERR1769491_23047 ERR1769491_23048 ERR1769491_23057 ERR1769491_23058 ERR1769491_23064 ERR1769491_23098 ERR1769491_23113 ERR1769491_23122 ERR1769491_23130 ERR1769491_23138 ERR1769491_23139 ERR1769491_23148 ERR1769491_23149 ERR1769491_23165 ERR1769491_23167 ERR1769491_23169 ERR1769491_23178 ERR1769491_23179 ERR1769491_23181 ERR1769491_23187 ERR1769491_23199 ERR1769491_23210 ERR1769491_23212 ERR1769491_23235 ERR1769491_23239 ERR1769491_23251 ERR1769491_23256 ERR1769491_23259 ERR1769491_23260 ERR1769491_23261 ERR1769491_23265 ERR1769491_23269 ERR1769491_23270 ERR1769491_23278 ERR1769491_23281 ERR1769491_23292 ERR1769491_23296 ERR1769491_23299 ERR1769491_23304 ERR1769491_23305 ERR1769491_23306 ERR1769491_23308 ERR1769491_23310 ERR1769491_23322 ERR1769491_23323 ERR1769491_23333 ERR1769491_23335 ERR1769491_23342 ERR1769491_23354 ERR1769491_23357 ERR1769491_23367 ERR1769491_23376 ERR1769491_23379 ERR1769491_23393 ERR1769491_23401 ERR1769491_23407 ERR1769491_23417 ERR1769491_23418 ERR1769491_23433 ERR1769491_23444 ERR1769491_23446 ERR1769491_23451 ERR1769491_23462 ERR1769491_23466 ERR1769491_23475 ERR1769491_23485 ERR1769491_23501 ERR1769491_23508 ERR1769491_23511 ERR1769491_23512 ERR1769491_23518 ERR1769491_23520 ERR1769491_23534 ERR1769491_23535 ERR1769491_23543 ERR1769491_23544 ERR1769491_23545 ERR1769491_23546 ERR1769491_23559 ERR1769491_23561 ERR1769491_23571 ERR1769491_23593 ERR1769491_23599 ERR1769491_23611 ERR1769491_23612 ERR1769491_23628 ERR1769491_23631 ERR1769491_23637 ERR1769491_23642 ERR1769491_23660 ERR1769491_23661 ERR1769491_23675 ERR1769491_23681 ERR1769491_23707 ERR1769491_23720 ERR1769491_23725 ERR1769491_23726 ERR1769491_23728 ERR1769491_23729 ERR1769491_23732 ERR1769491_23738 ERR1769491_23741 ERR1769491_23755 ERR1769491_23761 ERR1769491_23762 ERR1769491_23764 ERR1769491_23765 ERR1769491_23768 ERR1769491_23781 ERR1769491_23783 ERR1769491_23785 ERR1769491_23800 ERR1769491_23802 ERR1769491_23804 ERR1769491_23806 ERR1769491_23811 ERR1769491_23812 ERR1769491_23824 ERR1769491_23829 ERR1769491_23834 ERR1769491_23837 ERR1769491_23838 ERR1769491_23840 ERR1769491_23853 ERR1769491_23861 ERR1769491_23862 ERR1769491_23885 ERR1769491_23895 ERR1769491_23898 ERR1769491_23901 ERR1769491_23905 ERR1769491_23907 ERR1769491_23917 ERR1769491_23921 ERR1769491_23924 ERR1769491_23925 ERR1769491_23935 ERR1769491_23946 ERR1769491_23950 ERR1769491_23956 ERR1769491_23957 ERR1769491_23962 ERR1769491_23967 ERR1769491_23971 ERR1769491_23973 ERR1769491_23974 ERR1769491_23981 ERR1769491_23988 ERR1769491_24001 ERR1769491_24006 ERR1769491_24008 ERR1769491_24012 ERR1769491_24033 ERR1769491_24035 ERR1769491_24037 ERR1769491_24061 ERR1769491_24064 ERR1769491_24068 ERR1769491_24078 ERR1769491_24102 ERR1769491_24116 ERR1769491_24122 ERR1769491_24127 ERR1769491_24128 ERR1769491_24151 ERR1769491_24153 ERR1769491_24171 ERR1769491_24172 ERR1769491_24175 ERR1769491_24186 ERR1769491_24190 ERR1769491_24201 ERR1769491_24203 ERR1769491_24209 ERR1769491_24211 ERR1769491_24212 ERR1769491_24220 ERR1769491_24230 ERR1769491_24238 ERR1769491_24253 ERR1769491_24258 ERR1769491_24261 ERR1769491_24273 ERR1769491_24274 ERR1769491_24276 ERR1769491_24301 ERR1769491_24302 ERR1769491_24314 ERR1769491_24323 ERR1769491_24324 ERR1769491_24332 ERR1769491_24355 ERR1769491_24360 ERR1769491_24365 ERR1769491_24378 ERR1769491_24381 ERR1769491_24382 ERR1769491_24398 ERR1769491_24401 ERR1769491_24404 ERR1769491_24412 ERR1769491_24414 ERR1769491_24434 ERR1769491_24438 ERR1769491_24447 ERR1769491_24448 ERR1769491_24456 ERR1769491_24477 ERR1769491_24480 ERR1769491_24489 ERR1769491_24494 ERR1769491_24503 ERR1769491_24512 ERR1769491_24525 ERR1769491_24536 ERR1769491_24551 ERR1769491_24553 ERR1769491_24570 ERR1769491_24572 ERR1769491_24574 ERR1769491_24578 ERR1769491_24586 ERR1769491_24604 ERR1769491_24607 ERR1769491_24614 ERR1769491_24618 ERR1769491_24619 ERR1769491_24632 ERR1769491_24634 ERR1769491_24643 ERR1769491_24652 ERR1769491_24661 ERR1769491_24662 ERR1769491_24680 ERR1769491_24686 ERR1769491_24691 ERR1769491_24702 ERR1769491_24703 ERR1769491_24708 ERR1769491_24711 ERR1769491_24714 ERR1769491_24728 ERR1769491_24732 ERR1769491_24734 ERR1769491_24736 ERR1769491_24739 ERR1769491_24745 ERR1769491_24746 ERR1769491_24748 ERR1769491_24763 ERR1769491_24771 ERR1769491_24775 ERR1769491_24782 ERR1769491_24797 ERR1769491_24800 ERR1769491_24805 ERR1769491_24813 ERR1769491_24823 ERR1769491_24832 ERR1769491_24837 ERR1769491_24842 ERR1769491_24843 ERR1769491_24846 ERR1769491_24853 ERR1769491_24860 ERR1769491_24865 ERR1769491_24869 ERR1769491_24873 ERR1769491_24877 ERR1769491_24882 ERR1769491_24889 ERR1769491_24894 ERR1769491_24910 ERR1769491_24913 ERR1769491_24916 ERR1769491_24918 ERR1769491_24937 ERR1769491_24943 ERR1769491_24960 ERR1769491_24962 ERR1769491_24963 ERR1769491_24964 ERR1769491_24968 ERR1769491_24983 ERR1769491_24986 ERR1769491_24988 ERR1769491_24989 ERR1769491_24993 ERR1769491_24994 ERR1769491_24995 ERR1769491_25004 ERR1769491_25005 ERR1769491_25006 ERR1769491_25014 ERR1769491_25019 ERR1769491_25023 ERR1769491_25041 ERR1769491_25042 ERR1769491_25049 ERR1769491_25055 ERR1769491_25062 ERR1769491_25077 ERR1769491_25084 ERR1769491_25088 ERR1769491_25109 ERR1769491_25112 ERR1769491_25117 ERR1769491_25131 ERR1769491_25139 ERR1769491_25159 ERR1769491_25161 ERR1769491_25188 ERR1769491_25202 ERR1769491_25207 ERR1769491_25208 ERR1769491_25209 ERR1769491_25218 ERR1769491_25219 ERR1769491_25221 ERR1769491_25228 ERR1769491_25229 ERR1769491_25236 ERR1769491_25239 ERR1769491_25248 ERR1769491_25258 ERR1769491_25263 ERR1769491_25270 ERR1769491_25275 ERR1769491_25291 ERR1769491_25294 ERR1769491_25298 ERR1769491_25307 ERR1769491_25308 ERR1769491_25319 ERR1769491_25326 ERR1769491_25327 ERR1769491_25331 ERR1769491_25339 ERR1769491_25345 ERR1769491_25347 ERR1769491_25348 ERR1769491_25352 ERR1769491_25365 ERR1769491_25381 ERR1769491_25382 ERR1769491_25383 ERR1769491_25392 ERR1769491_25394 ERR1769491_25398 ERR1769491_25403 ERR1769491_25412 ERR1769491_25429 ERR1769491_25435 ERR1769491_25443 ERR1769491_25447 ERR1769491_25454 ERR1769491_25456 ERR1769491_25462 ERR1769491_25464 ERR1769491_25468 ERR1769491_25482 ERR1769491_25488 ERR1769491_25493 ERR1769491_25496 ERR1769491_25498 ERR1769491_25501 ERR1769491_25504 ERR1769491_25506 ERR1769491_25511 ERR1769491_25519 ERR1769491_25544 ERR1769491_25549 ERR1769491_25554 ERR1769491_25560 ERR1769491_25561 ERR1769491_25568 ERR1769491_25579 ERR1769491_25584 ERR1769491_25589 ERR1769491_25590 ERR1769491_25593 ERR1769491_25602 ERR1769491_25604 ERR1769491_25611 ERR1769491_25620 ERR1769491_25632 ERR1769491_25634 ERR1769491_25640 ERR1769491_25644 ERR1769491_25645 ERR1769491_25654 ERR1769491_25658 ERR1769491_25661 ERR1769491_25672 ERR1769491_25686 ERR1769491_25696 ERR1769491_25706 ERR1769491_25715 ERR1769491_25722 ERR1769491_25741 ERR1769491_25747 ERR1769491_25753 ERR1769491_25759 ERR1769491_25761 ERR1769491_25776 ERR1769491_25781 ERR1769491_25789 ERR1769491_25802 ERR1769491_25805 ERR1769491_25806 ERR1769491_25812 ERR1769491_25827 ERR1769491_25837 ERR1769491_25846 ERR1769491_25853 ERR1769491_25861 ERR1769491_25868 ERR1769491_25878 ERR1769491_25879 ERR1769491_25880 ERR1769491_25887 ERR1769491_25892 ERR1769491_25898 ERR1769491_25901 ERR1769491_25925 ERR1769491_25926 ERR1769491_25929 ERR1769491_25931 ERR1769491_25935 ERR1769491_25940 ERR1769491_25947 ERR1769491_25948 ERR1769491_25964 ERR1769491_25967 ERR1769491_25968 ERR1769491_25970 ERR1769491_25988 ERR1769491_25989 ERR1769491_26000 ERR1769491_26004 ERR1769491_26013 ERR1769491_26016 ERR1769491_26020 ERR1769491_26022 ERR1769491_26025 ERR1769491_26026 ERR1769491_26033 ERR1769491_26034 ERR1769491_26035 ERR1769491_26039 ERR1769491_26042 ERR1769491_26069 ERR1769491_26072 ERR1769491_26074 ERR1769491_26077 ERR1769491_26079 ERR1769491_26082 ERR1769491_26089 ERR1769491_26092 ERR1769491_26094 ERR1769491_26096 ERR1769491_26101 ERR1769491_26114 ERR1769491_26118 ERR1769491_26124 ERR1769491_26125 ERR1769491_26133 ERR1769491_26135 ERR1769491_26159 ERR1769491_26163 ERR1769491_26194 ERR1769491_26215 ERR1769491_26234 ERR1769491_26238 ERR1769491_26239 ERR1769491_26257 ERR1769491_26266 ERR1769491_26286 ERR1769491_26293 ERR1769491_26297 ERR1769491_26304 ERR1769491_26306 ERR1769491_26308 ERR1769491_26355 ERR1769491_26361 ERR1769491_26362 ERR1769491_26382 ERR1769491_26383 ERR1769491_26393 ERR1769491_26398 ERR1769491_26405 ERR1769491_26417 ERR1769491_26420 ERR1769491_26421 ERR1769491_26427 ERR1769491_26429 ERR1769491_26436 ERR1769491_26459 ERR1769491_26464 ERR1769491_26471 ERR1769491_26472 ERR1769491_26479 ERR1769491_26495 ERR1769491_26496 ERR1769491_26506 ERR1769491_26518 ERR1769491_26528 ERR1769491_26545 ERR1769491_26549 ERR1769491_26557 ERR1769491_26559 ERR1769491_26563 ERR1769491_26575 ERR1769491_26578 ERR1769491_26581 ERR1769491_26598 ERR1769491_26605 ERR1769491_26621 ERR1769491_26633 ERR1769491_26638 ERR1769491_26639 ERR1769491_26647 ERR1769491_26651 ERR1769491_26652 ERR1769491_26655 ERR1769491_26660 ERR1769491_26664 ERR1769491_26666 ERR1769491_26677 ERR1769491_26680 ERR1769491_26707 ERR1769491_26712 ERR1769491_26735 ERR1769491_26736 ERR1769491_26738 ERR1769491_26745 ERR1769491_26746 ERR1769491_26757 ERR1769491_26782 ERR1769491_26810 ERR1769491_26822 ERR1769491_26824 ERR1769491_26834 ERR1769491_26846 ERR1769491_26847 ERR1769491_26851 ERR1769491_26855 ERR1769491_26856 ERR1769491_26858 ERR1769491_26860 ERR1769491_26865 ERR1769491_26867 ERR1769491_26876 ERR1769491_26877 ERR1769491_26878 ERR1769491_26880 ERR1769491_26896 ERR1769491_26902 ERR1769491_26906 ERR1769491_26909 ERR1769491_26913 ERR1769491_26931 ERR1769491_26932 ERR1769491_26937 ERR1769491_26943 ERR1769491_26944 ERR1769491_26953 ERR1769491_26961 ERR1769491_26969 ERR1769491_26981 ERR1769491_26984 ERR1769491_26989 ERR1769491_26999 ERR1769491_27020 ERR1769491_27025 ERR1769491_27030 ERR1769491_27039 ERR1769491_27044 ERR1769491_27046 ERR1769491_27048 ERR1769491_27055 ERR1769491_27058 ERR1769491_27065 ERR1769491_27066 ERR1769491_27068 ERR1769491_27073 ERR1769491_27078 ERR1769491_27088 ERR1769491_27093 ERR1769491_27095 ERR1769491_27099 ERR1769491_27102 ERR1769491_27110 ERR1769491_27111 ERR1769491_27119 ERR1769491_27136 ERR1769491_27140 ERR1769491_27143 ERR1769491_27152 ERR1769491_27156 ERR1769491_27157 ERR1769491_27160 ERR1769491_27167 ERR1769491_27169 ERR1769491_27170 ERR1769491_27178 ERR1769491_27180 ERR1769491_27184 ERR1769491_27187 ERR1769491_27190 ERR1769491_27191 ERR1769491_27207 ERR1769491_27219 ERR1769491_27231 ERR1769491_27234 ERR1769491_27263 ERR1769491_27264 ERR1769491_27265 ERR1769491_27269 ERR1769491_27271 ERR1769491_27303 ERR1769491_27309 ERR1769491_27325 ERR1769491_27328 ERR1769491_27340 ERR1769491_27345 ERR1769491_27348 ERR1769491_27352 ERR1769491_27356 ERR1769491_27366 ERR1769491_27369 ERR1769491_27370 ERR1769491_27410 ERR1769491_27411 ERR1769491_27416 ERR1769491_27437 ERR1769491_27438 ERR1769491_27439 ERR1769491_27440 ERR1769491_27443 ERR1769491_27449 ERR1769491_27450 ERR1769491_27453 ERR1769491_27454 ERR1769491_27459 ERR1769491_27491 ERR1769491_27494 ERR1769491_27502 ERR1769491_27510 ERR1769491_27522 ERR1769491_27525 ERR1769491_27529 ERR1769491_27530 ERR1769491_27532 ERR1769491_27533 ERR1769491_27534 ERR1769491_27545 ERR1769491_27551 ERR1769491_27555 ERR1769491_27562 ERR1769491_27567 ERR1769491_27569 ERR1769491_27576 ERR1769491_27582 ERR1769491_27588 ERR1769491_27601 ERR1769491_27608 ERR1769491_27611 ERR1769491_27615 ERR1769491_27617 ERR1769491_27620 ERR1769491_27621 ERR1769491_27623 ERR1769491_27625 ERR1769491_27649 ERR1769491_27657 ERR1769491_27662 ERR1769491_27676 ERR1769491_27677 ERR1769491_27684 ERR1769491_27687 ERR1769491_27689 ERR1769491_27696 ERR1769491_27706 ERR1769491_27712 ERR1769491_27713 ERR1769491_27744 ERR1769491_27761 ERR1769491_27762 ERR1769491_27769 ERR1769491_27793 ERR1769491_27803 ERR1769491_27810 ERR1769491_27823 ERR1769491_27827 ERR1769491_27833 ERR1769491_27841 ERR1769491_27842 ERR1769491_27869 ERR1769491_27874 ERR1769491_27880 ERR1769491_27885 ERR1769491_27889 ERR1769491_27892 ERR1769491_27897 ERR1769491_27903 ERR1769491_27906 ERR1769491_27911 ERR1769492_5995 ERR1769492_6187 ERR1769492_7442 ERR1769492_10896 ERR1769492_13415 ERR1769492_16475 ERR1769492_19012 ERR1769492_21825 ERR1769492_22301 ERR1769492_25841 ERR1769496_21294 ERR1769496_21421 ERR1769498_5 ERR1769498_6 ERR1769498_9 ERR1769498_32 ERR1769498_35 ERR1769498_38 ERR1769498_39 ERR1769498_46 ERR1769498_51 ERR1769498_73 ERR1769498_79 ERR1769498_83 ERR1769498_86 ERR1769498_89 ERR1769498_107 ERR1769498_117 ERR1769498_152 ERR1769498_164 ERR1769498_165 ERR1769498_204 ERR1769498_221 ERR1769498_240 ERR1769498_249 ERR1769498_264 ERR1769498_276 ERR1769498_281 ERR1769498_315 ERR1769498_325 ERR1769498_336 ERR1769498_338 ERR1769498_348 ERR1769498_349 ERR1769498_356 ERR1769498_371 ERR1769498_372 ERR1769498_373 ERR1769498_374 ERR1769498_383 ERR1769498_390 ERR1769498_402 ERR1769498_403 ERR1769498_443 ERR1769498_453 ERR1769498_460 ERR1769498_461 ERR1769498_487 ERR1769498_522 ERR1769498_523 ERR1769498_526 ERR1769498_528 ERR1769498_532 ERR1769498_539 ERR1769498_558 ERR1769498_564 ERR1769498_575 ERR1769498_585 ERR1769498_609 ERR1769498_621 ERR1769498_624 ERR1769498_634 ERR1769498_635 ERR1769498_636 ERR1769498_638 ERR1769498_639 ERR1769498_665 ERR1769498_669 ERR1769498_679 ERR1769498_690 ERR1769498_696 ERR1769498_707 ERR1769498_722 ERR1769498_726 ERR1769498_744 ERR1769498_764 ERR1769498_777 ERR1769498_781 ERR1769498_809 ERR1769498_815 ERR1769498_827 ERR1769498_835 ERR1769498_870 ERR1769498_885 ERR1769498_886 ERR1769498_902 ERR1769498_912 ERR1769498_913 ERR1769498_933 ERR1769498_936 ERR1769498_943 ERR1769498_957 ERR1769498_962 ERR1769498_965 ERR1769498_967 ERR1769498_972 ERR1769498_974 ERR1769498_995 ERR1769498_1006 ERR1769498_1008 ERR1769498_1009 ERR1769498_1010 ERR1769498_1011 ERR1769498_1038 ERR1769498_1050 ERR1769498_1051 ERR1769498_1061 ERR1769498_1064 ERR1769498_1066 ERR1769498_1067 ERR1769498_1100 ERR1769498_1102 ERR1769498_1105 ERR1769498_1115 ERR1769498_1135 ERR1769498_1143 ERR1769498_1145 ERR1769498_1146 ERR1769498_1167 ERR1769498_1169 ERR1769498_1171 ERR1769498_1174 ERR1769498_1178 ERR1769498_1187 ERR1769498_1189 ERR1769498_1190 ERR1769498_1208 ERR1769498_1209 ERR1769498_1214 ERR1769498_1215 ERR1769498_1219 ERR1769498_1232 ERR1769498_1244 ERR1769498_1245 ERR1769498_1246 ERR1769498_1251 ERR1769498_1257 ERR1769498_1268 ERR1769498_1276 ERR1769498_1337 ERR1769498_1367 ERR1769498_1385 ERR1769498_1394 ERR1769498_1397 ERR1769498_1426 ERR1769498_1428 ERR1769498_1429 ERR1769498_1430 ERR1769498_1448 ERR1769498_1460 ERR1769498_1465 ERR1769498_1470 ERR1769498_1517 ERR1769498_1528 ERR1769498_1552 ERR1769498_1557 ERR1769498_1564 ERR1769498_1567 ERR1769498_1568 ERR1769498_1590 ERR1769498_1605 ERR1769498_1608 ERR1769498_1610 ERR1769498_1643 ERR1769498_1651 ERR1769498_1676 ERR1769498_1680 ERR1769498_1681 ERR1769498_1685 ERR1769498_1710 ERR1769498_1715 ERR1769498_1738 ERR1769498_1748 ERR1769498_1754 ERR1769498_1767 ERR1769498_1768 ERR1769498_1769 ERR1769498_1774 ERR1769498_1801 ERR1769498_1802 ERR1769498_1812 ERR1769498_1819 ERR1769498_1838 ERR1769498_1845 ERR1769498_1872 ERR1769498_1875 ERR1769498_1882 ERR1769498_1910 ERR1769498_1928 ERR1769498_1934 ERR1769498_1935 ERR1769498_1956 ERR1769498_1959 ERR1769498_1984 ERR1769498_1995 ERR1769498_1996 ERR1769498_1997 ERR1769498_2000 ERR1769498_2008 ERR1769498_2009 ERR1769498_2011 ERR1769498_2015 ERR1769498_2017 ERR1769498_2049 ERR1769498_2061 ERR1769498_2070 ERR1769498_2085 ERR1769498_2088 ERR1769498_2089 ERR1769498_2091 ERR1769498_2114 ERR1769498_2120 ERR1769498_2121 ERR1769498_2148 ERR1769498_2158 ERR1769498_2167 ERR1769498_2177 ERR1769498_2182 ERR1769498_2212 ERR1769498_2215 ERR1769498_2223 ERR1769498_2228 ERR1769498_2240 ERR1769498_2247 ERR1769498_2250 ERR1769498_2254 ERR1769498_2255 ERR1769498_2259 ERR1769498_2262 ERR1769498_2267 ERR1769498_2272 ERR1769498_2274 ERR1769498_2285 ERR1769498_2298 ERR1769498_2307 ERR1769498_2320 ERR1769498_2332 ERR1769498_2365 ERR1769498_2381 ERR1769498_2385 ERR1769498_2386 ERR1769498_2403 ERR1769498_2404 ERR1769498_2409 ERR1769498_2410 ERR1769498_2430 ERR1769498_2433 ERR1769498_2440 ERR1769498_2446 ERR1769498_2452 ERR1769498_2453 ERR1769498_2478 ERR1769498_2479 ERR1769498_2491 ERR1769498_2496 ERR1769498_2509 ERR1769498_2510 ERR1769498_2523 ERR1769498_2543 ERR1769498_2547 ERR1769498_2549 ERR1769498_2550 ERR1769498_2558 ERR1769498_2560 ERR1769498_2604 ERR1769498_2607 ERR1769498_2621 ERR1769498_2631 ERR1769498_2632 ERR1769498_2635 ERR1769498_2639 ERR1769498_2644 ERR1769498_2661 ERR1769498_2662 ERR1769498_2680 ERR1769498_2683 ERR1769498_2687 ERR1769498_2693 ERR1769498_2705 ERR1769498_2716 ERR1769498_2721 ERR1769498_2722 ERR1769498_2731 ERR1769498_2750 ERR1769498_2760 ERR1769498_2770 ERR1769498_2772 ERR1769498_2792 ERR1769498_2797 ERR1769498_2806 ERR1769498_2813 ERR1769498_2827 ERR1769498_2828 ERR1769498_2840 ERR1769498_2843 ERR1769498_2850 ERR1769498_2886 ERR1769498_2890 ERR1769498_2898 ERR1769498_2899 ERR1769498_2914 ERR1769498_2926 ERR1769498_2927 ERR1769498_2928 ERR1769498_2951 ERR1769498_2953 ERR1769498_2965 ERR1769498_2986 ERR1769498_3013 ERR1769498_3014 ERR1769498_3017 ERR1769498_3022 ERR1769498_3025 ERR1769498_3042 ERR1769498_3046 ERR1769498_3058 ERR1769498_3066 ERR1769498_3072 ERR1769498_3094 ERR1769498_3101 ERR1769498_3130 ERR1769498_3139 ERR1769498_3141 ERR1769498_3186 ERR1769498_3190 ERR1769498_3195 ERR1769498_3204 ERR1769498_3232 ERR1769498_3266 ERR1769498_3267 ERR1769498_3271 ERR1769498_3278 ERR1769498_3280 ERR1769498_3283 ERR1769498_3294 ERR1769498_3298 ERR1769498_3314 ERR1769498_3319 ERR1769498_3322 ERR1769498_3338 ERR1769498_3340 ERR1769498_3352 ERR1769498_3357 ERR1769498_3360 ERR1769498_3362 ERR1769498_3377 ERR1769498_3379 ERR1769498_3380 ERR1769498_3384 ERR1769498_3399 ERR1769498_3400 ERR1769498_3406 ERR1769498_3408 ERR1769498_3413 ERR1769498_3414 ERR1769498_3417 ERR1769498_3418 ERR1769498_3458 ERR1769498_3464 ERR1769498_3488 ERR1769498_3493 ERR1769498_3500 ERR1769498_3501 ERR1769498_3513 ERR1769498_3537 ERR1769498_3538 ERR1769498_3541 ERR1769498_3553 ERR1769498_3554 ERR1769498_3564 ERR1769498_3581 ERR1769498_3598 ERR1769498_3599 ERR1769498_3601 ERR1769498_3610 ERR1769498_3615 ERR1769498_3635 ERR1769498_3641 ERR1769498_3644 ERR1769498_3659 ERR1769498_3660 ERR1769498_3666 ERR1769498_3669 ERR1769498_3673 ERR1769498_3674 ERR1769498_3682 ERR1769498_3697 ERR1769498_3705 ERR1769498_3724 ERR1769498_3740 ERR1769498_3749 ERR1769498_3759 ERR1769498_3762 ERR1769498_3764 ERR1769498_3776 ERR1769498_3798 ERR1769498_3803 ERR1769498_3822 ERR1769498_3839 ERR1769498_3842 ERR1769498_3851 ERR1769498_3862 ERR1769498_3866 ERR1769498_3887 ERR1769498_3911 ERR1769498_3930 ERR1769498_3951 ERR1769498_3952 ERR1769498_3954 ERR1769498_3976 ERR1769498_3988 ERR1769498_4011 ERR1769498_4015 ERR1769498_4032 ERR1769498_4040 ERR1769498_4048 ERR1769498_4053 ERR1769498_4074 ERR1769498_4081 ERR1769498_4098 ERR1769498_4101 ERR1769498_4112 ERR1769498_4113 ERR1769498_4118 ERR1769498_4142 ERR1769498_4150 ERR1769498_4160 ERR1769498_4191 ERR1769498_4192 ERR1769498_4201 ERR1769498_4206 ERR1769498_4230 ERR1769498_4231 ERR1769498_4237 ERR1769498_4247 ERR1769498_4255 ERR1769498_4259 ERR1769498_4263 ERR1769498_4268 ERR1769498_4280 ERR1769498_4281 ERR1769498_4285 ERR1769498_4288 ERR1769498_4303 ERR1769498_4304 ERR1769498_4314 ERR1769498_4319 ERR1769498_4326 ERR1769498_4327 ERR1769498_4345 ERR1769498_4381 ERR1769498_4394 ERR1769498_4400 ERR1769498_4406 ERR1769498_4407 ERR1769498_4411 ERR1769498_4419 ERR1769498_4425 ERR1769498_4438 ERR1769498_4451 ERR1769498_4453 ERR1769498_4456 ERR1769498_4461 ERR1769498_4464 ERR1769498_4470 ERR1769498_4471 ERR1769498_4482 ERR1769498_4487 ERR1769498_4488 ERR1769498_4498 ERR1769498_4501 ERR1769498_4519 ERR1769498_4524 ERR1769498_4527 ERR1769498_4536 ERR1769498_4551 ERR1769498_4563 ERR1769498_4565 ERR1769498_4566 ERR1769498_4584 ERR1769498_4589 ERR1769498_4597 ERR1769498_4598 ERR1769498_4612 ERR1769498_4639 ERR1769498_4655 ERR1769498_4658 ERR1769498_4660 ERR1769498_4662 ERR1769498_4684 ERR1769498_4733 ERR1769498_4742 ERR1769498_4745 ERR1769498_4747 ERR1769498_4754 ERR1769498_4763 ERR1769498_4776 ERR1769498_4797 ERR1769498_4808 ERR1769498_4812 ERR1769498_4830 ERR1769498_4850 ERR1769498_4855 ERR1769498_4858 ERR1769498_4859 ERR1769498_4868 ERR1769498_4879 ERR1769498_4880 ERR1769498_4890 ERR1769498_4893 ERR1769498_4896 ERR1769498_4906 ERR1769498_4908 ERR1769498_4909 ERR1769498_4910 ERR1769498_4942 ERR1769498_4949 ERR1769498_4952 ERR1769498_4961 ERR1769498_4964 ERR1769498_4978 ERR1769498_5000 ERR1769498_5023 ERR1769498_5025 ERR1769498_5035 ERR1769498_5043 ERR1769498_5049 ERR1769498_5051 ERR1769498_5057 ERR1769498_5072 ERR1769498_5081 ERR1769498_5089 ERR1769498_5093 ERR1769498_5098 ERR1769498_5135 ERR1769498_5147 ERR1769498_5155 ERR1769498_5157 ERR1769498_5170 ERR1769498_5186 ERR1769498_5209 ERR1769498_5213 ERR1769498_5229 ERR1769498_5237 ERR1769498_5241 ERR1769498_5243 ERR1769498_5246 ERR1769498_5262 ERR1769498_5271 ERR1769498_5275 ERR1769498_5277 ERR1769498_5280 ERR1769498_5292 ERR1769498_5294 ERR1769498_5315 ERR1769498_5328 ERR1769498_5336 ERR1769498_5343 ERR1769498_5353 ERR1769498_5355 ERR1769498_5360 ERR1769498_5371 ERR1769498_5372 ERR1769498_5376 ERR1769498_5379 ERR1769498_5395 ERR1769498_5399 ERR1769498_5409 ERR1769498_5442 ERR1769498_5443 ERR1769498_5444 ERR1769498_5455 ERR1769498_5457 ERR1769498_5461 ERR1769498_5465 ERR1769498_5479 ERR1769498_5480 ERR1769498_5491 ERR1769498_5495 ERR1769498_5501 ERR1769498_5505 ERR1769498_5507 ERR1769498_5515 ERR1769498_5516 ERR1769498_5527 ERR1769498_5529 ERR1769498_5532 ERR1769498_5549 ERR1769498_5557 ERR1769498_5558 ERR1769498_5581 ERR1769498_5583 ERR1769498_5588 ERR1769498_5589 ERR1769498_5599 ERR1769498_5606 ERR1769498_5616 ERR1769498_5648 ERR1769498_5657 ERR1769498_5675 ERR1769498_5688 ERR1769498_5690 ERR1769498_5694 ERR1769498_5703 ERR1769498_5705 ERR1769498_5712 ERR1769498_5713 ERR1769498_5724 ERR1769498_5727 ERR1769498_5737 ERR1769498_5738 ERR1769498_5742 ERR1769498_5746 ERR1769498_5750 ERR1769498_5752 ERR1769498_5754 ERR1769498_5755 ERR1769498_5757 ERR1769498_5762 ERR1769498_5777 ERR1769498_5787 ERR1769498_5788 ERR1769498_5842 ERR1769498_5855 ERR1769498_5877 ERR1769498_5878 ERR1769498_5885 ERR1769498_5896 ERR1769498_5918 ERR1769498_5919 ERR1769498_5920 ERR1769498_5927 ERR1769498_5935 ERR1769498_5943 ERR1769498_5960 ERR1769498_5962 ERR1769498_5964 ERR1769498_6004 ERR1769498_6005 ERR1769498_6010 ERR1769498_6014 ERR1769498_6033 ERR1769498_6034 ERR1769498_6040 ERR1769498_6059 ERR1769498_6063 ERR1769498_6064 ERR1769498_6068 ERR1769498_6088 ERR1769498_6091 ERR1769498_6114 ERR1769498_6132 ERR1769498_6134 ERR1769498_6141 ERR1769498_6159 ERR1769498_6169 ERR1769498_6189 ERR1769498_6199 ERR1769498_6201 ERR1769498_6207 ERR1769498_6209 ERR1769498_6216 ERR1769498_6231 ERR1769498_6243 ERR1769498_6253 ERR1769498_6269 ERR1769498_6279 ERR1769498_6284 ERR1769498_6321 ERR1769498_6325 ERR1769498_6340 ERR1769498_6349 ERR1769498_6350 ERR1769498_6353 ERR1769498_6355 ERR1769498_6362 ERR1769498_6370 ERR1769498_6382 ERR1769498_6387 ERR1769498_6400 ERR1769498_6401 ERR1769498_6406 ERR1769498_6416 ERR1769498_6419 ERR1769498_6425 ERR1769498_6434 ERR1769498_6464 ERR1769498_6467 ERR1769498_6473 ERR1769498_6514 ERR1769498_6522 ERR1769498_6523 ERR1769498_6531 ERR1769498_6532 ERR1769498_6537 ERR1769498_6541 ERR1769498_6548 ERR1769498_6552 ERR1769498_6553 ERR1769498_6566 ERR1769498_6572 ERR1769498_6592 ERR1769498_6596 ERR1769498_6600 ERR1769498_6610 ERR1769498_6634 ERR1769498_6636 ERR1769498_6637 ERR1769498_6648 ERR1769498_6651 ERR1769498_6656 ERR1769498_6659 ERR1769498_6674 ERR1769498_6678 ERR1769498_6686 ERR1769498_6691 ERR1769498_6693 ERR1769498_6734 ERR1769498_6740 ERR1769498_6746 ERR1769498_6747 ERR1769498_6762 ERR1769498_6800 ERR1769498_6803 ERR1769498_6804 ERR1769498_6866 ERR1769498_6870 ERR1769498_6871 ERR1769498_6877 ERR1769498_6886 ERR1769498_6903 ERR1769498_6912 ERR1769498_6914 ERR1769498_6916 ERR1769498_6923 ERR1769498_6930 ERR1769498_6935 ERR1769498_6944 ERR1769498_6958 ERR1769498_6978 ERR1769498_7046 ERR1769498_7048 ERR1769498_7051 ERR1769498_7055 ERR1769498_7058 ERR1769498_7059 ERR1769498_7066 ERR1769498_7085 ERR1769498_7089 ERR1769498_7108 ERR1769498_7128 ERR1769498_7131 ERR1769498_7138 ERR1769498_7147 ERR1769498_7151 ERR1769498_7160 ERR1769498_7179 ERR1769498_7185 ERR1769498_7198 ERR1769498_7203 ERR1769498_7204 ERR1769498_7207 ERR1769498_7208 ERR1769498_7212 ERR1769498_7217 ERR1769498_7219 ERR1769498_7223 ERR1769498_7225 ERR1769498_7229 ERR1769498_7252 ERR1769498_7269 ERR1769498_7275 ERR1769498_7286 ERR1769498_7295 ERR1769498_7300 ERR1769498_7301 ERR1769498_7315 ERR1769498_7321 ERR1769498_7329 ERR1769498_7336 ERR1769498_7337 ERR1769498_7353 ERR1769498_7358 ERR1769498_7380 ERR1769498_7405 ERR1769498_7407 ERR1769498_7408 ERR1769498_7425 ERR1769498_7435 ERR1769498_7442 ERR1769498_7452 ERR1769498_7456 ERR1769498_7464 ERR1769498_7466 ERR1769498_7482 ERR1769498_7492 ERR1769498_7502 ERR1769498_7504 ERR1769498_7512 ERR1769498_7516 ERR1769498_7522 ERR1769498_7523 ERR1769498_7524 ERR1769498_7533 ERR1769498_7538 ERR1769498_7559 ERR1769498_7561 ERR1769498_7563 ERR1769498_7568 ERR1769498_7573 ERR1769498_7584 ERR1769498_7585 ERR1769498_7586 ERR1769498_7592 ERR1769498_7594 ERR1769498_7597 ERR1769498_7599 ERR1769498_7609 ERR1769498_7614 ERR1769498_7618 ERR1769498_7627 ERR1769498_7635 ERR1769498_7642 ERR1769498_7643 ERR1769498_7644 ERR1769498_7649 ERR1769498_7650 ERR1769498_7651 ERR1769498_7656 ERR1769498_7667 ERR1769498_7671 ERR1769498_7676 ERR1769498_7684 ERR1769498_7693 ERR1769498_7699 ERR1769498_7704 ERR1769498_7705 ERR1769498_7710 ERR1769498_7712 ERR1769498_7722 ERR1769498_7723 ERR1769498_7726 ERR1769498_7744 ERR1769498_7747 ERR1769498_7750 ERR1769498_7756 ERR1769498_7757 ERR1769498_7763 ERR1769498_7768 ERR1769498_7784 ERR1769498_7788 ERR1769498_7792 ERR1769498_7804 ERR1769498_7807 ERR1769498_7810 ERR1769498_7819 ERR1769498_7824 ERR1769498_7827 ERR1769498_7847 ERR1769498_7853 ERR1769498_7861 ERR1769498_7864 ERR1769498_7889 ERR1769498_7912 ERR1769498_7966 ERR1769498_7967 ERR1769498_7979 ERR1769498_7993 ERR1769498_8016 ERR1769498_8025 ERR1769498_8029 ERR1769498_8045 ERR1769498_8054 ERR1769498_8057 ERR1769498_8058 ERR1769498_8079 ERR1769498_8087 ERR1769498_8092 ERR1769498_8109 ERR1769498_8125 ERR1769498_8140 ERR1769498_8163 ERR1769498_8168 ERR1769498_8172 ERR1769498_8176 ERR1769498_8177 ERR1769498_8181 ERR1769498_8187 ERR1769498_8204 ERR1769498_8217 ERR1769498_8224 ERR1769498_8228 ERR1769498_8233 ERR1769498_8234 ERR1769498_8237 ERR1769498_8248 ERR1769498_8264 ERR1769498_8266 ERR1769498_8279 ERR1769498_8291 ERR1769498_8298 ERR1769498_8305 ERR1769498_8320 ERR1769498_8323 ERR1769498_8331 ERR1769498_8366 ERR1769498_8369 ERR1769498_8370 ERR1769498_8385 ERR1769498_8397 ERR1769498_8398 ERR1769498_8414 ERR1769498_8416 ERR1769498_8417 ERR1769498_8418 ERR1769498_8432 ERR1769498_8435 ERR1769498_8450 ERR1769498_8454 ERR1769498_8473 ERR1769498_8474 ERR1769498_8477 ERR1769498_8481 ERR1769498_8485 ERR1769498_8486 ERR1769498_8494 ERR1769498_8498 ERR1769498_8504 ERR1769498_8507 ERR1769498_8512 ERR1769498_8528 ERR1769498_8531 ERR1769498_8556 ERR1769498_8557 ERR1769498_8568 ERR1769498_8570 ERR1769498_8571 ERR1769498_8584 ERR1769498_8586 ERR1769498_8596 ERR1769498_8613 ERR1769498_8628 ERR1769498_8635 ERR1769498_8636 ERR1769498_8639 ERR1769498_8647 ERR1769498_8659 ERR1769498_8666 ERR1769498_8671 ERR1769498_8676 ERR1769498_8683 ERR1769498_8689 ERR1769498_8698 ERR1769498_8715 ERR1769498_8716 ERR1769498_8719 ERR1769498_8729 ERR1769498_8736 ERR1769498_8742 ERR1769498_8745 ERR1769498_8758 ERR1769498_8759 ERR1769498_8760 ERR1769498_8764 ERR1769498_8767 ERR1769498_8776 ERR1769498_8781 ERR1769498_8805 ERR1769498_8812 ERR1769498_8814 ERR1769498_8825 ERR1769498_8844 ERR1769498_8846 ERR1769498_8847 ERR1769498_8850 ERR1769498_8853 ERR1769498_8856 ERR1769498_8857 ERR1769498_8865 ERR1769498_8866 ERR1769498_8871 ERR1769498_8875 ERR1769498_8883 ERR1769498_8889 ERR1769498_8892 ERR1769498_8898 ERR1769498_8912 ERR1769498_8930 ERR1769498_8940 ERR1769498_8962 ERR1769498_8965 ERR1769498_8971 ERR1769498_8981 ERR1769498_8984 ERR1769498_8994 ERR1769498_8995 ERR1769498_9028 ERR1769498_9029 ERR1769498_9031 ERR1769498_9037 ERR1769498_9057 ERR1769498_9062 ERR1769498_9065 ERR1769498_9093 ERR1769498_9097 ERR1769498_9134 ERR1769498_9143 ERR1769498_9155 ERR1769498_9159 ERR1769498_9162 ERR1769498_9165 ERR1769498_9169 ERR1769498_9171 ERR1769498_9188 ERR1769498_9200 ERR1769498_9212 ERR1769498_9213 ERR1769498_9217 ERR1769498_9222 ERR1769498_9224 ERR1769498_9227 ERR1769498_9238 ERR1769498_9264 ERR1769498_9266 ERR1769498_9267 ERR1769498_9268 ERR1769498_9270 ERR1769498_9288 ERR1769498_9297 ERR1769498_9299 ERR1769498_9304 ERR1769498_9309 ERR1769498_9319 ERR1769498_9326 ERR1769498_9339 ERR1769498_9340 ERR1769498_9342 ERR1769498_9345 ERR1769498_9359 ERR1769498_9386 ERR1769498_9397 ERR1769498_9399 ERR1769498_9411 ERR1769498_9412 ERR1769498_9425 ERR1769498_9439 ERR1769498_9466 ERR1769498_9472 ERR1769498_9505 ERR1769498_9509 ERR1769498_9512 ERR1769498_9520 ERR1769498_9521 ERR1769498_9528 ERR1769498_9529 ERR1769498_9537 ERR1769498_9539 ERR1769498_9542 ERR1769498_9563 ERR1769498_9568 ERR1769498_9581 ERR1769498_9585 ERR1769498_9602 ERR1769498_9611 ERR1769498_9612 ERR1769498_9615 ERR1769498_9630 ERR1769498_9634 ERR1769498_9637 ERR1769498_9638 ERR1769498_9644 ERR1769498_9650 ERR1769498_9658 ERR1769498_9661 ERR1769498_9662 ERR1769498_9669 ERR1769498_9672 ERR1769498_9675 ERR1769498_9684 ERR1769498_9686 ERR1769498_9700 ERR1769498_9705 ERR1769498_9729 ERR1769498_9739 ERR1769498_9769 ERR1769498_9774 ERR1769498_9786 ERR1769498_9787 ERR1769498_9797 ERR1769498_9805 ERR1769498_9806 ERR1769498_9815 ERR1769498_9830 ERR1769498_9879 ERR1769498_9880 ERR1769498_9892 ERR1769498_9914 ERR1769498_9927 ERR1769498_9936 ERR1769498_9942 ERR1769498_9945 ERR1769498_9947 ERR1769498_9949 ERR1769498_9957 ERR1769498_9958 ERR1769498_9965 ERR1769498_9969 ERR1769498_9970 ERR1769498_9980 ERR1769498_9984 ERR1769498_9985 ERR1769498_9987 ERR1769498_9988 ERR1769498_9994 ERR1769498_10015 ERR1769498_10017 ERR1769498_10019 ERR1769498_10028 ERR1769498_10037 ERR1769498_10046 ERR1769498_10063 ERR1769498_10075 ERR1769498_10077 ERR1769498_10079 ERR1769498_10083 ERR1769498_10086 ERR1769498_10087 ERR1769498_10095 ERR1769498_10096 ERR1769498_10097 ERR1769498_10102 ERR1769498_10106 ERR1769498_10116 ERR1769498_10124 ERR1769498_10133 ERR1769498_10141 ERR1769498_10144 ERR1769498_10171 ERR1769498_10176 ERR1769498_10177 ERR1769498_10186 ERR1769498_10189 ERR1769498_10190 ERR1769498_10192 ERR1769498_10197 ERR1769498_10223 ERR1769498_10226 ERR1769498_10232 ERR1769498_10245 ERR1769498_10272 ERR1769498_10273 ERR1769498_10282 ERR1769498_10286 ERR1769498_10301 ERR1769498_10318 ERR1769498_10329 ERR1769498_10330 ERR1769498_10337 ERR1769498_10339 ERR1769498_10341 ERR1769498_10345 ERR1769498_10354 ERR1769498_10360 ERR1769498_10374 ERR1769498_10378 ERR1769498_10400 ERR1769498_10404 ERR1769498_10405 ERR1769498_10431 ERR1769498_10473 ERR1769498_10494 ERR1769498_10500 ERR1769498_10502 ERR1769498_10516 ERR1769498_10531 ERR1769498_10543 ERR1769498_10545 ERR1769498_10547 ERR1769498_10548 ERR1769498_10560 ERR1769498_10568 ERR1769498_10570 ERR1769498_10587 ERR1769498_10590 ERR1769498_10596 ERR1769498_10599 ERR1769498_10609 ERR1769498_10612 ERR1769498_10640 ERR1769498_10650 ERR1769498_10658 ERR1769498_10659 ERR1769498_10684 ERR1769498_10686 ERR1769498_10689 ERR1769498_10708 ERR1769498_10726 ERR1769498_10743 ERR1769498_10748 ERR1769498_10769 ERR1769498_10772 ERR1769498_10777 ERR1769498_10797 ERR1769498_10798 ERR1769498_10799 ERR1769498_10808 ERR1769498_10831 ERR1769498_10834 ERR1769498_10850 ERR1769498_10856 ERR1769498_10863 ERR1769498_10866 ERR1769498_10870 ERR1769498_10888 ERR1769498_10889 ERR1769498_10898 ERR1769498_10907 ERR1769498_10918 ERR1769498_10941 ERR1769498_10942 ERR1769498_10944 ERR1769498_10948 ERR1769498_10973 ERR1769498_10976 ERR1769498_10982 ERR1769498_10988 ERR1769498_10989 ERR1769498_10995 ERR1769498_11009 ERR1769498_11012 ERR1769498_11023 ERR1769498_11062 ERR1769498_11089 ERR1769498_11092 ERR1769498_11097 ERR1769498_11105 ERR1769498_11115 ERR1769498_11129 ERR1769498_11135 ERR1769498_11138 ERR1769498_11158 ERR1769498_11162 ERR1769498_11166 ERR1769498_11169 ERR1769498_11180 ERR1769498_11186 ERR1769498_11187 ERR1769498_11188 ERR1769498_11199 ERR1769498_11200 ERR1769498_11204 ERR1769498_11205 ERR1769498_11217 ERR1769498_11252 ERR1769498_11256 ERR1769498_11257 ERR1769498_11261 ERR1769498_11266 ERR1769498_11287 ERR1769498_11288 ERR1769498_11289 ERR1769498_11299 ERR1769498_11305 ERR1769498_11314 ERR1769498_11319 ERR1769498_11335 ERR1769498_11342 ERR1769498_11347 ERR1769498_11349 ERR1769498_11355 ERR1769498_11364 ERR1769498_11365 ERR1769498_11366 ERR1769498_11374 ERR1769498_11379 ERR1769498_11397 ERR1769498_11406 ERR1769498_11408 ERR1769498_11411 ERR1769498_11415 ERR1769498_11417 ERR1769498_11418 ERR1769498_11431 ERR1769498_11438 ERR1769498_11440 ERR1769498_11454 ERR1769498_11463 ERR1769498_11465 ERR1769498_11472 ERR1769498_11476 ERR1769498_11507 ERR1769498_11512 ERR1769498_11524 ERR1769498_11542 ERR1769498_11562 ERR1769498_11563 ERR1769498_11569 ERR1769498_11570 ERR1769498_11575 ERR1769498_11587 ERR1769498_11592 ERR1769498_11614 ERR1769498_11615 ERR1769498_11623 ERR1769498_11627 ERR1769498_11633 ERR1769498_11634 ERR1769498_11638 ERR1769498_11640 ERR1769498_11645 ERR1769498_11653 ERR1769498_11654 ERR1769498_11668 ERR1769498_11671 ERR1769498_11688 ERR1769498_11700 ERR1769498_11703 ERR1769498_11705 ERR1769498_11706 ERR1769498_11720 ERR1769498_11721 ERR1769498_11725 ERR1769498_11726 ERR1769498_11733 ERR1769498_11741 ERR1769498_11755 ERR1769498_11761 ERR1769498_11768 ERR1769498_11769 ERR1769498_11779 ERR1769498_11785 ERR1769498_11812 ERR1769498_11829 ERR1769498_11830 ERR1769498_11839 ERR1769498_11849 ERR1769498_11856 ERR1769498_11871 ERR1769498_11873 ERR1769498_11875 ERR1769498_11883 ERR1769498_11899 ERR1769498_11910 ERR1769498_11933 ERR1769498_11936 ERR1769498_11938 ERR1769498_11945 ERR1769498_11956 ERR1769498_11957 ERR1769498_11965 ERR1769498_11969 ERR1769498_11973 ERR1769498_11978 ERR1769498_11991 ERR1769498_11992 ERR1769498_12000 ERR1769498_12003 ERR1769498_12007 ERR1769498_12017 ERR1769498_12034 ERR1769498_12055 ERR1769498_12056 ERR1769498_12066 ERR1769498_12074 ERR1769498_12076 ERR1769498_12090 ERR1769498_12095 ERR1769498_12103 ERR1769498_12106 ERR1769498_12108 ERR1769498_12127 ERR1769498_12135 ERR1769498_12138 ERR1769498_12154 ERR1769498_12155 ERR1769498_12156 ERR1769498_12157 ERR1769498_12160 ERR1769498_12161 ERR1769498_12163 ERR1769498_12164 ERR1769498_12170 ERR1769498_12173 ERR1769498_12184 ERR1769498_12188 ERR1769498_12189 ERR1769498_12199 ERR1769498_12207 ERR1769498_12214 ERR1769498_12221 ERR1769498_12230 ERR1769498_12240 ERR1769498_12271 ERR1769498_12280 ERR1769498_12282 ERR1769498_12302 ERR1769498_12304 ERR1769498_12309 ERR1769498_12318 ERR1769498_12322 ERR1769498_12324 ERR1769498_12342 ERR1769498_12345 ERR1769498_12364 ERR1769498_12365 ERR1769498_12367 ERR1769498_12381 ERR1769498_12383 ERR1769498_12384 ERR1769498_12390 ERR1769498_12391 ERR1769498_12392 ERR1769498_12409 ERR1769498_12419 ERR1769498_12427 ERR1769498_12432 ERR1769498_12435 ERR1769498_12437 ERR1769498_12442 ERR1769498_12449 ERR1769498_12450 ERR1769498_12451 ERR1769498_12462 ERR1769498_12474 ERR1769498_12483 ERR1769498_12493 ERR1769498_12494 ERR1769498_12499 ERR1769498_12503 ERR1769498_12518 ERR1769498_12553 ERR1769498_12565 ERR1769498_12587 ERR1769498_12588 ERR1769498_12595 ERR1769498_12603 ERR1769498_12609 ERR1769498_12614 ERR1769498_12617 ERR1769498_12628 ERR1769498_12630 ERR1769498_12632 ERR1769498_12656 ERR1769498_12657 ERR1769498_12662 ERR1769498_12666 ERR1769498_12667 ERR1769498_12682 ERR1769498_12684 ERR1769498_12694 ERR1769498_12711 ERR1769498_12713 ERR1769498_12714 ERR1769498_12721 ERR1769498_12725 ERR1769498_12728 ERR1769498_12730 ERR1769498_12733 ERR1769498_12738 ERR1769498_12749 ERR1769498_12750 ERR1769498_12756 ERR1769498_12759 ERR1769498_12760 ERR1769498_12763 ERR1769498_12780 ERR1769498_12782 ERR1769498_12794 ERR1769498_12796 ERR1769498_12804 ERR1769498_12814 ERR1769498_12834 ERR1769498_12838 ERR1769498_12843 ERR1769498_12844 ERR1769498_12856 ERR1769498_12865 ERR1769498_12881 ERR1769498_12882 ERR1769498_12885 ERR1769498_12886 ERR1769498_12889 ERR1769498_12897 ERR1769498_12902 ERR1769498_12907 ERR1769498_12910 ERR1769498_12913 ERR1769498_12918 ERR1769498_12971 ERR1769498_12996 ERR1769498_13009 ERR1769498_13013 ERR1769498_13015 ERR1769498_13018 ERR1769498_13020 ERR1769498_13052 ERR1769498_13054 ERR1769498_13060 ERR1769498_13077 ERR1769498_13115 ERR1769498_13120 ERR1769498_13131 ERR1769498_13162 ERR1769498_13174 ERR1769498_13180 ERR1769498_13186 ERR1769498_13192 ERR1769498_13202 ERR1769498_13213 ERR1769498_13232 ERR1769498_13235 ERR1769498_13261 ERR1769498_13271 ERR1769498_13274 ERR1769498_13294 ERR1769498_13298 ERR1769498_13311 ERR1769498_13316 ERR1769498_13319 ERR1769498_13346 ERR1769498_13357 ERR1769498_13369 ERR1769498_13381 ERR1769498_13394 ERR1769498_13399 ERR1769498_13400 ERR1769498_13402 ERR1769498_13428 ERR1769498_13434 ERR1769498_13460 ERR1769498_13471 ERR1769498_13486 ERR1769498_13493 ERR1769498_13494 ERR1769498_13499 ERR1769498_13523 ERR1769498_13547 ERR1769498_13558 ERR1769498_13559 ERR1769498_13563 ERR1769498_13565 ERR1769498_13567 ERR1769498_13569 ERR1769498_13578 ERR1769498_13593 ERR1769498_13594 ERR1769498_13599 ERR1769498_13602 ERR1769498_13603 ERR1769498_13610 ERR1769498_13617 ERR1769498_13639 ERR1769498_13640 ERR1769498_13651 ERR1769498_13673 ERR1769498_13675 ERR1769498_13681 ERR1769498_13684 ERR1769498_13710 ERR1769498_13718 ERR1769498_13725 ERR1769498_13739 ERR1769498_13740 ERR1769498_13742 ERR1769498_13743 ERR1769498_13749 ERR1769498_13751 ERR1769498_13756 ERR1769498_13779 ERR1769498_13782 ERR1769498_13800 ERR1769498_13807 ERR1769498_13808 ERR1769498_13810 ERR1769498_13828 ERR1769498_13844 ERR1769498_13845 ERR1769498_13847 ERR1769498_13855 ERR1769498_13856 ERR1769498_13857 ERR1769498_13860 ERR1769498_13863 ERR1769498_13865 ERR1769498_13866 ERR1769498_13867 ERR1769498_13876 ERR1769498_13878 ERR1769498_13884 ERR1769498_13917 ERR1769498_13918 ERR1769498_13924 ERR1769498_13940 ERR1769498_13944 ERR1769498_13946 ERR1769498_13948 ERR1769498_13949 ERR1769498_13953 ERR1769498_13974 ERR1769498_13976 ERR1769498_13978 ERR1769498_13990 ERR1769498_14010 ERR1769498_14017 ERR1769498_14020 ERR1769498_14021 ERR1769498_14022 ERR1769498_14023 ERR1769498_14025 ERR1769498_14028 ERR1769498_14032 ERR1769498_14043 ERR1769498_14063 ERR1769498_14068 ERR1769498_14076 ERR1769498_14085 ERR1769498_14086 ERR1769498_14093 ERR1769498_14095 ERR1769498_14100 ERR1769498_14130 ERR1769498_14137 ERR1769498_14152 ERR1769498_14170 ERR1769498_14180 ERR1769498_14199 ERR1769498_14218 ERR1769498_14222 ERR1769498_14224 ERR1769498_14231 ERR1769498_14234 ERR1769498_14236 ERR1769498_14241 ERR1769498_14247 ERR1769498_14262 ERR1769498_14265 ERR1769498_14269 ERR1769498_14280 ERR1769498_14283 ERR1769498_14284 ERR1769498_14297 ERR1769498_14298 ERR1769498_14301 ERR1769498_14306 ERR1769498_14323 ERR1769498_14324 ERR1769498_14328 ERR1769498_14329 ERR1769498_14344 ERR1769498_14352 ERR1769498_14364 ERR1769498_14382 ERR1769498_14391 ERR1769498_14392 ERR1769498_14393 ERR1769498_14401 ERR1769498_14407 ERR1769498_14408 ERR1769498_14409 ERR1769498_14410 ERR1769498_14412 ERR1769498_14414 ERR1769498_14432 ERR1769498_14435 ERR1769498_14441 ERR1769498_14442 ERR1769498_14456 ERR1769498_14457 ERR1769498_14465 ERR1769498_14470 ERR1769498_14471 ERR1769498_14491 ERR1769498_14496 ERR1769498_14506 ERR1769498_14508 ERR1769498_14512 ERR1769498_14515 ERR1769498_14524 ERR1769498_14538 ERR1769498_14541 ERR1769498_14561 ERR1769498_14564 ERR1769498_14586 ERR1769498_14591 ERR1769498_14594 ERR1769498_14599 ERR1769498_14612 ERR1769498_14614 ERR1769498_14615 ERR1769498_14621 ERR1769498_14622 ERR1769498_14626 ERR1769498_14638 ERR1769498_14668 ERR1769498_14683 ERR1769498_14696 ERR1769498_14710 ERR1769498_14715 ERR1769498_14751 ERR1769498_14752 ERR1769498_14754 ERR1769498_14784 ERR1769498_14788 ERR1769498_14790 ERR1769498_14802 ERR1769498_14805 ERR1769498_14810 ERR1769498_14813 ERR1769498_14815 ERR1769498_14817 ERR1769498_14833 ERR1769498_14838 ERR1769498_14852 ERR1769498_14853 ERR1769498_14869 ERR1769498_14872 ERR1769498_14887 ERR1769498_14901 ERR1769498_14911 ERR1769498_14916 ERR1769498_14917 ERR1769498_14922 ERR1769498_14928 ERR1769498_14934 ERR1769498_14951 ERR1769498_14961 ERR1769498_14973 ERR1769498_14977 ERR1769498_14993 ERR1769498_14994 ERR1769498_15002 ERR1769498_15005 ERR1769498_15010 ERR1769498_15017 ERR1769498_15023 ERR1769498_15032 ERR1769498_15042 ERR1769498_15046 ERR1769498_15051 ERR1769498_15057 ERR1769498_15073 ERR1769498_15074 ERR1769498_15090 ERR1769498_15093 ERR1769498_15101 ERR1769498_15109 ERR1769498_15111 ERR1769498_15112 ERR1769498_15123 ERR1769498_15147 ERR1769498_15149 ERR1769498_15155 ERR1769498_15163 ERR1769498_15168 ERR1769498_15169 ERR1769498_15181 ERR1769498_15185 ERR1769498_15209 ERR1769498_15219 ERR1769498_15222 ERR1769498_15225 ERR1769498_15232 ERR1769498_15246 ERR1769498_15261 ERR1769498_15291 ERR1769498_15293 ERR1769498_15294 ERR1769498_15303 ERR1769498_15307 ERR1769498_15309 ERR1769498_15325 ERR1769498_15328 ERR1769498_15341 ERR1769498_15364 ERR1769498_15366 ERR1769498_15372 ERR1769498_15379 ERR1769498_15389 ERR1769498_15397 ERR1769498_15400 ERR1769498_15402 ERR1769498_15408 ERR1769498_15437 ERR1769498_15453 ERR1769498_15459 ERR1769498_15470 ERR1769498_15474 ERR1769498_15487 ERR1769498_15493 ERR1769498_15507 ERR1769498_15516 ERR1769498_15519 ERR1769498_15529 ERR1769498_15532 ERR1769498_15533 ERR1769498_15534 ERR1769498_15537 ERR1769498_15552 ERR1769498_15553 ERR1769498_15554 ERR1769498_15562 ERR1769498_15566 ERR1769498_15570 ERR1769498_15578 ERR1769498_15596 ERR1769498_15625 ERR1769498_15627 ERR1769498_15662 ERR1769498_15664 ERR1769498_15667 ERR1769498_15668 ERR1769498_15672 ERR1769498_15689 ERR1769498_15692 ERR1769498_15693 ERR1769498_15712 ERR1769498_15713 ERR1769498_15716 ERR1769498_15724 ERR1769498_15736 ERR1769498_15737 ERR1769498_15738 ERR1769498_15741 ERR1769498_15747 ERR1769498_15754 ERR1769498_15755 ERR1769498_15756 ERR1769498_15765 ERR1769498_15772 ERR1769498_15788 ERR1769498_15789 ERR1769498_15792 ERR1769498_15803 ERR1769498_15809 ERR1769498_15817 ERR1769498_15819 ERR1769498_15830 ERR1769498_15837 ERR1769498_15848 ERR1769498_15855 ERR1769498_15857 ERR1769498_15863 ERR1769498_15867 ERR1769498_15870 ERR1769498_15898 ERR1769498_15915 ERR1769498_15922 ERR1769498_15933 ERR1769498_15949 ERR1769498_15954 ERR1769498_15961 ERR1769498_15964 ERR1769498_15966 ERR1769498_15984 ERR1769498_15996 ERR1769498_15997 ERR1769498_16020 ERR1769498_16021 ERR1769498_16042 ERR1769498_16051 ERR1769498_16053 ERR1769498_16059 ERR1769498_16060 ERR1769498_16064 ERR1769498_16069 ERR1769498_16074 ERR1769498_16096 ERR1769498_16105 ERR1769498_16112 ERR1769498_16124 ERR1769498_16127 ERR1769498_16130 ERR1769498_16154 ERR1769498_16178 ERR1769498_16197 ERR1769498_16221 ERR1769498_16228 ERR1769498_16235 ERR1769498_16238 ERR1769498_16242 ERR1769498_16259 ERR1769498_16261 ERR1769498_16268 ERR1769498_16270 ERR1769498_16318 ERR1769498_16325 ERR1769498_16359 ERR1769498_16361 ERR1769498_16368 ERR1769498_16386 ERR1769498_16395 ERR1769498_16409 ERR1769498_16424 ERR1769498_16450 ERR1769498_16460 ERR1769498_16462 ERR1769498_16472 ERR1769498_16481 ERR1769498_16500 ERR1769498_16501 ERR1769498_16524 ERR1769498_16536 ERR1769498_16538 ERR1769498_16545 ERR1769498_16551 ERR1769498_16552 ERR1769498_16571 ERR1769498_16588 ERR1769498_16590 ERR1769498_16597 ERR1769498_16598 ERR1769498_16605 ERR1769498_16606 ERR1769498_16609 ERR1769498_16610 ERR1769498_16613 ERR1769498_16617 ERR1769498_16618 ERR1769498_16619 ERR1769498_16621 ERR1769498_16626 ERR1769498_16632 ERR1769498_16648 ERR1769498_16656 ERR1769498_16664 ERR1769498_16679 ERR1769498_16682 ERR1769498_16691 ERR1769498_16700 ERR1769498_16701 ERR1769498_16710 ERR1769498_16718 ERR1769498_16721 ERR1769498_16727 ERR1769498_16729 ERR1769498_16733 ERR1769498_16744 ERR1769498_16754 ERR1769498_16758 ERR1769498_16770 ERR1769498_16775 ERR1769498_16782 ERR1769498_16790 ERR1769498_16803 ERR1769498_16810 ERR1769498_16814 ERR1769498_16827 ERR1769498_16835 ERR1769498_16838 ERR1769498_16841 ERR1769498_16842 ERR1769498_16845 ERR1769498_16850 ERR1769498_16853 ERR1769498_16856 ERR1769498_16860 ERR1769498_16870 ERR1769498_16880 ERR1769498_16901 ERR1769498_16915 ERR1769498_16921 ERR1769498_16922 ERR1769498_16925 ERR1769498_16943 ERR1769498_16979 ERR1769498_16992 ERR1769498_16993 ERR1769498_16997 ERR1769498_17002 ERR1769498_17004 ERR1769498_17010 ERR1769498_17011 ERR1769498_17033 ERR1769498_17040 ERR1769498_17043 ERR1769498_17047 ERR1769498_17052 ERR1769498_17053 ERR1769498_17064 ERR1769498_17069 ERR1769498_17072 ERR1769498_17076 ERR1769498_17079 ERR1769498_17089 ERR1769498_17101 ERR1769498_17109 ERR1769498_17130 ERR1769498_17137 ERR1769498_17142 ERR1769498_17149 ERR1769498_17173 ERR1769498_17177 ERR1769498_17187 ERR1769498_17213 ERR1769498_17227 ERR1769498_17232 ERR1769498_17233 ERR1769498_17235 ERR1769498_17238 ERR1769498_17259 ERR1769498_17277 ERR1769498_17280 ERR1769498_17313 ERR1769498_17316 ERR1769498_17320 ERR1769498_17329 ERR1769498_17336 ERR1769498_17338 ERR1769498_17341 ERR1769498_17349 ERR1769498_17350 ERR1769498_17357 ERR1769498_17371 ERR1769498_17384 ERR1769498_17387 ERR1769498_17396 ERR1769498_17411 ERR1769498_17419 ERR1769498_17420 ERR1769498_17425 ERR1769498_17436 ERR1769498_17441 ERR1769498_17442 ERR1769498_17456 ERR1769498_17471 ERR1769498_17472 ERR1769498_17473 ERR1769498_17483 ERR1769498_17493 ERR1769498_17502 ERR1769498_17511 ERR1769498_17514 ERR1769498_17538 ERR1769498_17552 ERR1769498_17561 ERR1769498_17591 ERR1769498_17598 ERR1769498_17604 ERR1769498_17607 ERR1769498_17608 ERR1769498_17614 ERR1769498_17616 ERR1769498_17618 ERR1769498_17635 ERR1769498_17663 ERR1769498_17665 ERR1769498_17670 ERR1769498_17677 ERR1769498_17678 ERR1769498_17708 ERR1769498_17709 ERR1769498_17717 ERR1769498_17724 ERR1769498_17725 ERR1769498_17726 ERR1769498_17731 ERR1769498_17738 ERR1769498_17746 ERR1769498_17747 ERR1769498_17758 ERR1769498_17775 ERR1769498_17777 ERR1769498_17791 ERR1769498_17802 ERR1769498_17809 ERR1769498_17818 ERR1769498_17827 ERR1769498_17828 ERR1769498_17829 ERR1769498_17836 ERR1769498_17850 ERR1769498_17851 ERR1769498_17883 ERR1769498_17921 ERR1769498_17922 ERR1769498_17925 ERR1769498_17937 ERR1769498_17946 ERR1769498_17952 ERR1769498_17953 ERR1769498_17954 ERR1769498_17959 ERR1769498_17970 ERR1769498_17971 ERR1769498_17972 ERR1769498_17979 ERR1769498_17989 ERR1769498_17992 ERR1769498_18000 ERR1769498_18001 ERR1769498_18005 ERR1769498_18012 ERR1769498_18014 ERR1769498_18021 ERR1769498_18024 ERR1769498_18028 ERR1769498_18039 ERR1769498_18059 ERR1769498_18062 ERR1769498_18064 ERR1769498_18071 ERR1769498_18072 ERR1769498_18076 ERR1769498_18080 ERR1769498_18105 ERR1769498_18111 ERR1769498_18127 ERR1769498_18129 ERR1769498_18130 ERR1769498_18135 ERR1769498_18139 ERR1769498_18158 ERR1769498_18162 ERR1769498_18172 ERR1769498_18178 ERR1769498_18188 ERR1769498_18192 ERR1769498_18194 ERR1769498_18195 ERR1769498_18204 ERR1769498_18208 ERR1769498_18219 ERR1769498_18227 ERR1769498_18245 ERR1769498_18248 ERR1769498_18261 ERR1769498_18264 ERR1769498_18270 ERR1769498_18272 ERR1769498_18274 ERR1769498_18278 ERR1769498_18295 ERR1769498_18301 ERR1769498_18318 ERR1769498_18328 ERR1769498_18363 ERR1769498_18366 ERR1769498_18370 ERR1769498_18372 ERR1769498_18377 ERR1769498_18384 ERR1769498_18385 ERR1769498_18402 ERR1769498_18403 ERR1769498_18413 ERR1769498_18423 ERR1769498_18451 ERR1769498_18454 ERR1769498_18455 ERR1769498_18471 ERR1769498_18474 ERR1769498_18478 ERR1769498_18488 ERR1769498_18490 ERR1769498_18502 ERR1769498_18510 ERR1769498_18512 ERR1769498_18518 ERR1769498_18524 ERR1769498_18527 ERR1769498_18533 ERR1769498_18543 ERR1769498_18549 ERR1769498_18554 ERR1769498_18557 ERR1769498_18572 ERR1769498_18577 ERR1769498_18584 ERR1769498_18598 ERR1769498_18601 ERR1769498_18603 ERR1769498_18612 ERR1769498_18625 ERR1769498_18633 ERR1769498_18634 ERR1769498_18635 ERR1769498_18639 ERR1769498_18640 ERR1769498_18642 ERR1769498_18647 ERR1769498_18651 ERR1769498_18655 ERR1769498_18669 ERR1769498_18672 ERR1769498_18674 ERR1769498_18689 ERR1769498_18694 ERR1769498_18695 ERR1769498_18697 ERR1769498_18714 ERR1769498_18715 ERR1769498_18725 ERR1769498_18735 ERR1769498_18742 ERR1769498_18743 ERR1769498_18744 ERR1769498_18746 ERR1769498_18754 ERR1769498_18756 ERR1769498_18766 ERR1769498_18767 ERR1769498_18768 ERR1769498_18772 ERR1769498_18784 ERR1769498_18785 ERR1769498_18792 ERR1769498_18801 ERR1769498_18807 ERR1769498_18814 ERR1769498_18815 ERR1769498_18821 ERR1769498_18823 ERR1769498_18851 ERR1769498_18874 ERR1769498_18876 ERR1769498_18884 ERR1769498_18887 ERR1769498_18924 ERR1769498_18926 ERR1769498_18941 ERR1769498_18946 ERR1769498_18954 ERR1769498_18957 ERR1769498_18977 ERR1769498_18983 ERR1769498_18990 ERR1769498_19001 ERR1769498_19029 ERR1769498_19038 ERR1769498_19041 ERR1769498_19042 ERR1769498_19050 ERR1769498_19055 ERR1769498_19062 ERR1769498_19070 ERR1769498_19071 ERR1769498_19076 ERR1769498_19083 ERR1769498_19097 ERR1769498_19101 ERR1769498_19113 ERR1769498_19137 ERR1769498_19147 ERR1769498_19149 ERR1769498_19152 ERR1769498_19153 ERR1769498_19156 ERR1769498_19162 ERR1769498_19171 ERR1769498_19173 ERR1769498_19174 ERR1769498_19175 ERR1769498_19181 ERR1769498_19183 ERR1769498_19184 ERR1769498_19185 ERR1769498_19203 ERR1769498_19212 ERR1769498_19214 ERR1769498_19255 ERR1769498_19262 ERR1769498_19276 ERR1769498_19277 ERR1769498_19280 ERR1769498_19284 ERR1769498_19294 ERR1769498_19295 ERR1769498_19299 ERR1769498_19300 ERR1769498_19311 ERR1769498_19313 ERR1769498_19315 ERR1769498_19329 ERR1769498_19342 ERR1769498_19343 ERR1769498_19351 ERR1769498_19368 ERR1769498_19375 ERR1769498_19394 ERR1769498_19399 ERR1769498_19416 ERR1769498_19423 ERR1769498_19431 ERR1769498_19432 ERR1769498_19434 ERR1769498_19438 ERR1769498_19451 ERR1769498_19460 ERR1769498_19463 ERR1769498_19468 ERR1769498_19471 ERR1769498_19493 ERR1769498_19503 ERR1769498_19504 ERR1769498_19516 ERR1769498_19521 ERR1769498_19540 ERR1769498_19561 ERR1769498_19592 ERR1769498_19596 ERR1769498_19599 ERR1769498_19603 ERR1769498_19605 ERR1769498_19619 ERR1769498_19620 ERR1769498_19630 ERR1769498_19632 ERR1769498_19671 ERR1769498_19673 ERR1769498_19683 ERR1769498_19684 ERR1769498_19685 ERR1769498_19686 ERR1769498_19706 ERR1769498_19707 ERR1769498_19708 ERR1769498_19715 ERR1769498_19743 ERR1769498_19755 ERR1769498_19764 ERR1769498_19773 ERR1769498_19783 ERR1769498_19794 ERR1769498_19796 ERR1769498_19806 ERR1769498_19807 ERR1769498_19811 ERR1769498_19812 ERR1769498_19821 ERR1769498_19832 ERR1769498_19835 ERR1769498_19837 ERR1769498_19839 ERR1769498_19841 ERR1769498_19859 ERR1769498_19868 ERR1769498_19869 ERR1769498_19876 ERR1769498_19881 ERR1769498_19883 ERR1769498_19891 ERR1769498_19898 ERR1769498_19905 ERR1769498_19907 ERR1769498_19932 ERR1769498_19938 ERR1769498_19940 ERR1769498_19944 ERR1769498_19954 ERR1769498_19966 ERR1769498_19983 ERR1769498_19984 ERR1769498_19989 ERR1769498_19993 ERR1769498_20002 ERR1769498_20005 ERR1769498_20013 ERR1769498_20020 ERR1769498_20021 ERR1769498_20025 ERR1769498_20028 ERR1769498_20029 ERR1769498_20031 ERR1769498_20045 ERR1769498_20055 ERR1769498_20056 ERR1769498_20061 ERR1769498_20084 ERR1769498_20087 ERR1769498_20091 ERR1769498_20101 ERR1769498_20125 ERR1769498_20126 ERR1769498_20127 ERR1769498_20128 ERR1769498_20141 ERR1769498_20148 ERR1769498_20152 ERR1769498_20175 ERR1769498_20176 ERR1769498_20187 ERR1769498_20199 ERR1769498_20210 ERR1769498_20216 ERR1769498_20224 ERR1769498_20246 ERR1769498_20247 ERR1769498_20250 ERR1769498_20251 ERR1769498_20255 ERR1769498_20257 ERR1769498_20259 ERR1769498_20265 ERR1769498_20288 ERR1769498_20300 ERR1769498_20303 ERR1769498_20317 ERR1769498_20318 ERR1769498_20321 ERR1769498_20344 ERR1769498_20346 ERR1769498_20348 ERR1769498_20379 ERR1769498_20385 ERR1769498_20393 ERR1769498_20394 ERR1769498_20414 ERR1769498_20415 ERR1769498_20429 ERR1769498_20431 ERR1769498_20435 ERR1769498_20450 ERR1769498_20467 ERR1769498_20472 ERR1769498_20473 ERR1769498_20474 ERR1769498_20479 ERR1769498_20481 ERR1769498_20482 ERR1769498_20485 ERR1769498_20489 ERR1769498_20496 ERR1769498_20509 ERR1769498_20525 ERR1769498_20536 ERR1769498_20541 ERR1769498_20547 ERR1769498_20563 ERR1769498_20573 ERR1769498_20579 ERR1769498_20580 ERR1769498_20584 ERR1769498_20595 ERR1769498_20607 ERR1769498_20610 ERR1769498_20615 ERR1769498_20623 ERR1769498_20632 ERR1769498_20634 ERR1769498_20653 ERR1769498_20654 ERR1769498_20666 ERR1769498_20673 ERR1769498_20703 ERR1769498_20706 ERR1769498_20711 ERR1769498_20712 ERR1769498_20715 ERR1769498_20721 ERR1769498_20724 ERR1769498_20746 ERR1769498_20747 ERR1769498_20760 ERR1769498_20761 ERR1769498_20767 ERR1769498_20768 ERR1769498_20772 ERR1769498_20773 ERR1769498_20779 ERR1769498_20787 ERR1769498_20791 ERR1769498_20793 ERR1769498_20795 ERR1769498_20797 ERR1769498_20822 ERR1769498_20833 ERR1769498_20851 ERR1769498_20855 ERR1769498_20896 ERR1769498_20904 ERR1769498_20917 ERR1769498_20931 ERR1769498_20938 ERR1769498_20943 ERR1769498_20947 ERR1769498_20950 ERR1769498_20953 ERR1769498_20957 ERR1769498_20961 ERR1769498_20982 ERR1769498_20993 ERR1769498_20996 ERR1769498_21000 ERR1769498_21044 ERR1769498_21046 ERR1769498_21051 ERR1769498_21061 ERR1769498_21084 ERR1769498_21092 ERR1769498_21093 ERR1769498_21095 ERR1769498_21108 ERR1769498_21132 ERR1769498_21140 ERR1769498_21145 ERR1769498_21165 ERR1769498_21171 ERR1769498_21193 ERR1769498_21194 ERR1769498_21206 ERR1769498_21209 ERR1769498_21212 ERR1769498_21218 ERR1769498_21229 ERR1769498_21232 ERR1769498_21234 ERR1769498_21237 ERR1769498_21245 ERR1769498_21246 ERR1769498_21258 ERR1769498_21262 ERR1769498_21309 ERR1769498_21318 ERR1769498_21333 ERR1769498_21339 ERR1769498_21357 ERR1769498_21369 ERR1769498_21370 ERR1769498_21402 ERR1769498_21403 ERR1769498_21412 ERR1769498_21431 ERR1769498_21445 ERR1769498_21449 ERR1769498_21453 ERR1769498_21474 ERR1769498_21476 ERR1769498_21481 ERR1769498_21494 ERR1769498_21506 ERR1769498_21517 ERR1769498_21518 ERR1769498_21519 ERR1769498_21536 ERR1769498_21540 ERR1769498_21549 ERR1769498_21557 ERR1769498_21562 ERR1769498_21563 ERR1769498_21570 ERR1769498_21595 ERR1769498_21599 ERR1769498_21604 ERR1769498_21611 ERR1769498_21614 ERR1769498_21616 ERR1769498_21624 ERR1769498_21631 ERR1769498_21633 ERR1769498_21650 ERR1769498_21654 ERR1769498_21656 ERR1769498_21666 ERR1769498_21679 ERR1769498_21690 ERR1769498_21705 ERR1769498_21706 ERR1769498_21720 ERR1769498_21725 ERR1769498_21726 ERR1769498_21728 ERR1769498_21737 ERR1769498_21738 ERR1769498_21745 ERR1769498_21746 ERR1769498_21755 ERR1769498_21764 ERR1769498_21789 ERR1769498_21796 ERR1769498_21802 ERR1769498_21812 ERR1769498_21814 ERR1769498_21819 ERR1769498_21837 ERR1769498_21845 ERR1769498_21862 ERR1769498_21875 ERR1769498_21878 ERR1769498_21880 ERR1769498_21886 ERR1769498_21893 ERR1769498_21909 ERR1769498_21916 ERR1769498_21920 ERR1769498_21963 ERR1769498_21969 ERR1769498_21972 ERR1769498_21993 ERR1769498_21995 ERR1769498_22004 ERR1769498_22009 ERR1769498_22012 ERR1769498_22013 ERR1769498_22028 ERR1769498_22052 ERR1769498_22053 ERR1769498_22064 ERR1769498_22070 ERR1769498_22077 ERR1769498_22081 ERR1769498_22083 ERR1769498_22093 ERR1769498_22107 ERR1769498_22109 ERR1769498_22114 ERR1769498_22115 ERR1769498_22129 ERR1769498_22146 ERR1769498_22156 ERR1769498_22186 ERR1769498_22187 ERR1769498_22191 ERR1769498_22206 ERR1769498_22211 ERR1769498_22216 ERR1769498_22217 ERR1769498_22243 ERR1769498_22259 ERR1769498_22267 ERR1769498_22275 ERR1769498_22279 ERR1769498_22282 ERR1769498_22287 ERR1769498_22288 ERR1769498_22307 ERR1769498_22314 ERR1769498_22316 ERR1769498_22317 ERR1769498_22332 ERR1769498_22360 ERR1769498_22363 ERR1769498_22381 ERR1769498_22389 ERR1769498_22390 ERR1769498_22394 ERR1769498_22420 ERR1769498_22423 ERR1769498_22429 ERR1769498_22438 ERR1769498_22448 ERR1769498_22473 ERR1769498_22478 ERR1769498_22483 ERR1769498_22490 ERR1769498_22500 ERR1769498_22549 ERR1769498_22554 ERR1769498_22556 ERR1769498_22577 ERR1769498_22585 ERR1769498_22603 ERR1769498_22609 ERR1769498_22610 ERR1769498_22619 ERR1769498_22620 ERR1769498_22631 ERR1769498_22632 ERR1769498_22641 ERR1769498_22643 ERR1769498_22648 ERR1769498_22657 ERR1769498_22659 ERR1769498_22667 ERR1769498_22670 ERR1769498_22672 ERR1769498_22674 ERR1769498_22676 ERR1769498_22707 ERR1769498_22714 ERR1769498_22720 ERR1769498_22721 ERR1769498_22733 ERR1769498_22747 ERR1769498_22752 ERR1769498_22753 ERR1769498_22761 ERR1769498_22766 ERR1769498_22776 ERR1769498_22777 ERR1769498_22783 ERR1769498_22798 ERR1769498_22810 ERR1769498_22812 ERR1769498_22814 ERR1769498_22824 ERR1769498_22831 ERR1769498_22832 ERR1769498_22844 ERR1769498_22845 ERR1769498_22848 ERR1769498_22849 ERR1769498_22851 ERR1769498_22859 ERR1769498_22863 ERR1769498_22871 ERR1769498_22888 ERR1769498_22889 ERR1769498_22894 ERR1769498_22906 ERR1769498_22919 ERR1769498_22949 ERR1769498_22952 ERR1769498_22964 ERR1769498_22977 ERR1769498_22990 ERR1769498_22995 ERR1769498_23000 ERR1769498_23015 ERR1769498_23042 ERR1769498_23046 ERR1769498_23048 ERR1769498_23052 ERR1769498_23059 ERR1769498_23066 ERR1769498_23072 ERR1769498_23073 ERR1769498_23074 ERR1769498_23092 ERR1769498_23094 ERR1769498_23099 ERR1769498_23112 ERR1769498_23149 ERR1769498_23157 ERR1769498_23160 ERR1769498_23170 ERR1769498_23172 ERR1769498_23185 ERR1769498_23188 ERR1769498_23194 ERR1769498_23199 ERR1769498_23215 ERR1769498_23220 ERR1769498_23226 ERR1769498_23235 ERR1769498_23244 ERR1769498_23246 ERR1769498_23260 ERR1769498_23262 ERR1769498_23267 ERR1769498_23284 ERR1769498_23290 ERR1769498_23296 ERR1769498_23299 ERR1769498_23326 ERR1769498_23344 ERR1769498_23352 ERR1769498_23442 ERR1769498_23448 ERR1769498_23461 ERR1769498_23466 ERR1769498_23468 ERR1769498_23469 ERR1769498_23472 ERR1769498_23487 ERR1769498_23490 ERR1769498_23503 ERR1769498_23511 ERR1769498_23518 ERR1769498_23534 ERR1769498_23539 ERR1769498_23543 ERR1769498_23547 ERR1769498_23553 ERR1769498_23558 ERR1769498_23559 ERR1769498_23586 ERR1769498_23593 ERR1769498_23601 ERR1769498_23609 ERR1769498_23610 ERR1769498_23617 ERR1769498_23619 ERR1769498_23634 ERR1769498_23655 ERR1769498_23669 ERR1769498_23671 ERR1769498_23672 ERR1769498_23682 ERR1769498_23705 ERR1769498_23712 ERR1769498_23713 ERR1769498_23715 ERR1769498_23721 ERR1769498_23723 ERR1769498_23724 ERR1769498_23730 ERR1769498_23746 ERR1769498_23754 ERR1769498_23759 ERR1769498_23761 ERR1769498_23768 ERR1769498_23784 ERR1769498_23786 ERR1769498_23793 ERR1769498_23806 ERR1769498_23809 ERR1769498_23814 ERR1769498_23821 ERR1769498_23848 ERR1769498_23852 ERR1769498_23866 ERR1769498_23893 ERR1769498_23902 ERR1769498_23909 ERR1769498_23913 ERR1769498_23914 ERR1769498_23933 ERR1769498_23942 ERR1769498_23944 ERR1769498_23947 ERR1769498_23974 ERR1769498_23977 ERR1769498_23980 ERR1769498_23985 ERR1769498_23989 ERR1769498_23991 ERR1769498_24016 ERR1769498_24042 ERR1769498_24043 ERR1769498_24051 ERR1769498_24054 ERR1769498_24062 ERR1769498_24068 ERR1769498_24071 ERR1769498_24075 ERR1769498_24085 ERR1769498_24088 ERR1769498_24092 ERR1769498_24096 ERR1769498_24098 ERR1769498_24117 ERR1769498_24120 ERR1769498_24124 ERR1769498_24140 ERR1769498_24143 ERR1769498_24171 ERR1769498_24181 ERR1769498_24192 ERR1769498_24194 ERR1769498_24202 ERR1769498_24205 ERR1769498_24221 ERR1769498_24222 ERR1769498_24223 ERR1769498_24231 ERR1769498_24237 ERR1769498_24241 ERR1769498_24242 ERR1769498_24272 ERR1769498_24282 ERR1769498_24313 ERR1769498_24315 ERR1769498_24316 ERR1769498_24326 ERR1769498_24327 ERR1769498_24356 ERR1769498_24368 ERR1769498_24370 ERR1769498_24379 ERR1769498_24395 ERR1769498_24400 ERR1769498_24403 ERR1769498_24405 ERR1769498_24409 ERR1769498_24412 ERR1769498_24437 ERR1769498_24442 ERR1769498_24469 ERR1769498_24498 ERR1769498_24509 ERR1769498_24514 ERR1769498_24515 ERR1769498_24545 ERR1769498_24549 ERR1769498_24555 ERR1769498_24556 ERR1769498_24558 ERR1769498_24563 ERR1769498_24586 ERR1769498_24613 ERR1769498_24615 ERR1769498_24617 ERR1769498_24626 ERR1769498_24628 ERR1769498_24650 ERR1769498_24659 ERR1769498_24664 ERR1769498_24695 ERR1769498_24725 ERR1769498_24726 ERR1769498_24727 ERR1769498_24728 ERR1769498_24740 ERR1769498_24753 ERR1769498_24758 ERR1769498_24776 ERR1769498_24777 ERR1769498_24781 ERR1769498_24790 ERR1769498_24825 ERR1769498_24831 ERR1769498_24836 ERR1769498_24837 ERR1769498_24852 ERR1769498_24854 ERR1769498_24855 ERR1769498_24873 ERR1769498_24875 ERR1769498_24885 ERR1769498_24898 ERR1769498_24910 ERR1769498_24912 ERR1769498_24925 ERR1769498_24926 ERR1769498_24929 ERR1769498_24933 ERR1769498_24939 ERR1769498_24940 ERR1769498_24943 ERR1769498_24961 ERR1769498_24962 ERR1769498_24971 ERR1769498_24993 ERR1769498_24996 ERR1769498_25003 ERR1769498_25004 ERR1769498_25019 ERR1769498_25020 ERR1769498_25021 ERR1769498_25036 ERR1769498_25037 ERR1769498_25045 ERR1769498_25049 ERR1769498_25050 ERR1769498_25052 ERR1769498_25068 ERR1769498_25076 ERR1769498_25084 ERR1769498_25091 ERR1769498_25092 ERR1769498_25097 ERR1769498_25100 ERR1769498_25101 ERR1769498_25104 ERR1769498_25130 ERR1769498_25135 ERR1769498_25175 ERR1769498_25177 ERR1769498_25187 ERR1769498_25193 ERR1769498_25222 ERR1769498_25223 ERR1769498_25235 ERR1769498_25248 ERR1769498_25272 ERR1769498_25291 ERR1769498_25294 ERR1769498_25304 ERR1769498_25305 ERR1769498_25320 ERR1769498_25322 ERR1769498_25360 ERR1769498_25363 ERR1769498_25368 ERR1769498_25370 ERR1769498_25377 ERR1769498_25378 ERR1769498_25382 ERR1769498_25394 ERR1769498_25395 ERR1769498_25396 ERR1769498_25400 ERR1769498_25403 ERR1769498_25404 ERR1769498_25408 ERR1769498_25414 ERR1769498_25417 ERR1769498_25427 ERR1769498_25460 ERR1769498_25461 ERR1769498_25472 ERR1769498_25485 ERR1769498_25497 ERR1769498_25504 ERR1769498_25511 ERR1769498_25512 ERR1769498_25521 ERR1769498_25526 ERR1769498_25544 ERR1769498_25546 ERR1769498_25547 ERR1769498_25569 ERR1769498_25576 ERR1769498_25588 ERR1769498_25590 ERR1769498_25591 ERR1769498_25592 ERR1769498_25600 ERR1769498_25605 ERR1769498_25610 ERR1769498_25616 ERR1769498_25628 ERR1769498_25636 ERR1769498_25640 ERR1769498_25657 ERR1769498_25672 ERR1769498_25690 ERR1769498_25696 ERR1769498_25710 ERR1769498_25720 ERR1769498_25737 ERR1769498_25738 ERR1769498_25741 ERR1769498_25772 ERR1769498_25774 ERR1769498_25777 ERR1769498_25779 ERR1769498_25792 ERR1769498_25798 ERR1769498_25799 ERR1769498_25829 ERR1769498_25835 ERR1769498_25838 ERR1769498_25845 ERR1769498_25855 ERR1769498_25856 ERR1769498_25860 ERR1769498_25874 ERR1769498_25879 ERR1769498_25890 ERR1769498_25897 ERR1769498_25910 ERR1769498_25915 ERR1769498_25927 ERR1769498_25939 ERR1769498_25960 ERR1769498_25963 ERR1769498_25964 ERR1769498_25965 ERR1769498_25967 ERR1769498_25968 ERR1769498_25969 ERR1769498_25971 ERR1769498_25982 ERR1769498_25988 ERR1769498_26006 ERR1769498_26049 ERR1769498_26064 ERR1769498_26067 ERR1769498_26078 ERR1769498_26083 ERR1769498_26086 ERR1769498_26088 ERR1769498_26097 ERR1769498_26105 ERR1769498_26126 ERR1769498_26127 ERR1769498_26143 ERR1769498_26147 ERR1769498_26153 ERR1769498_26166 ERR1769498_26182 ERR1769498_26186 ERR1769498_26199 ERR1769498_26211 ERR1769498_26219 ERR1769498_26221 ERR1769498_26224 ERR1769498_26242 ERR1769498_26267 ERR1769498_26269 ERR1769498_26270 ERR1769498_26283 ERR1769498_26284 ERR1769498_26299 ERR1769498_26312 ERR1769498_26323 ERR1769498_26324 ERR1769498_26331 ERR1769498_26376 ERR1769498_26385 ERR1769498_26404 ERR1769498_26424 ERR1769498_26426 ERR1769498_26436 ERR1769498_26442 ERR1769498_26454 ERR1769498_26461 ERR1769498_26465 ERR1769498_26471 ERR1769498_26474 ERR1769498_26478 ERR1769498_26479 ERR1769498_26481 ERR1769498_26484 ERR1769498_26490 ERR1769498_26492 ERR1769498_26514 ERR1769498_26515 ERR1769498_26518 ERR1769498_26525 ERR1769498_26526 ERR1769498_26571 ERR1769498_26581 ERR1769498_26588 ERR1769498_26595 ERR1769498_26610 ERR1769498_26612 ERR1769498_26628 ERR1769498_26668 ERR1769498_26674 ERR1769498_26699 ERR1769498_26707 ERR1769498_26712 ERR1769498_26719 ERR1769498_26723 ERR1769498_26728 ERR1769498_26732 ERR1769498_26733 ERR1769498_26754 ERR1769498_26759 ERR1769498_26761 ERR1769498_26764 ERR1769498_26772 ERR1769498_26778 ERR1769498_26786 ERR1769498_26789 ERR1769498_26795 ERR1769498_26805 ERR1769498_26822 ERR1769498_26829 ERR1769498_26835 ERR1769498_26846 ERR1769498_26850 ERR1769498_26870 ERR1769498_26873 ERR1769498_26877 ERR1769498_26902 ERR1769498_26915 ERR1769498_26916 ERR1769498_26924 ERR1769498_26928 ERR1769498_26941 ERR1769498_26950 ERR1769498_26956 ERR1769498_26967 ERR1769498_26969 ERR1769498_26986 ERR1769498_27008 ERR1769498_27013 ERR1769498_27014 ERR1769498_27018 ERR1769498_27021 ERR1769498_27024 ERR1769498_27053 ERR1769498_27066 ERR1769498_27069 ERR1769498_27070 ERR1769498_27071 ERR1769498_27074 ERR1769498_27077 ERR1769498_27097 ERR1769498_27098 ERR1769498_27099 ERR1769498_27105 ERR1769498_27106 ERR1769498_27117 ERR1769498_27129 ERR1769498_27139 ERR1769498_27140 ERR1769498_27148 ERR1769498_27152 ERR1769498_27156 ERR1769498_27158 ERR1769498_27163 ERR1769498_27172 ERR1769498_27175 ERR1769498_27191 ERR1769498_27196 ERR1769498_27201 ERR1769498_27202 ERR1769498_27208 ERR1769498_27216 ERR1769498_27225 ERR1769498_27232 ERR1769498_27235 ERR1769498_27238 ERR1769498_27247 ERR1769498_27260 ERR1769498_27263 ERR1769498_27271 ERR1769498_27276 ERR1769498_27277 ERR1769498_27298 ERR1769498_27308 ERR1769498_27322 ERR1769498_27324 ERR1769498_27334 ERR1769498_27347 ERR1769498_27359 ERR1769498_27376 ERR1769498_27380 ERR1769498_27391 ERR1769498_27405 ERR1769498_27415 ERR1769498_27431 ERR1769498_27453 ERR1769498_27475 ERR1769498_27499 ERR1769498_27506 ERR1769498_27515 ERR1769498_27519 ERR1769498_27534 ERR1769498_27535 ERR1769498_27538 ERR1769498_27546 ERR1769498_27572 ERR1769498_27576 ERR1769498_27594 ERR1769498_27596 ERR1769498_27624 ERR1769498_27630 ERR1769498_27648 ERR1769498_27652 ERR1769498_27661 ERR1769498_27712 ERR1769498_27719 ERR1769498_27724 ERR1769498_27725 ERR1769498_27729 ERR1769498_27738 ERR1769498_27746 ERR1769498_27750 ERR1769498_27751 ERR1769498_27759 ERR1769498_27762 ERR1769498_27764 ERR1769498_27777 ERR1769498_27778 ERR1769498_27784 ERR1769498_27801 ERR1769498_27814 ERR1769498_27815 ERR1769498_27818 ERR1769498_27820 ERR1769498_27831 ERR1769498_27834 ERR1769498_27859 ERR1769498_27862 ERR1769498_27877 ERR1769498_27879 ERR1769498_27883 ERR1769498_27888 ERR1769499_14 ERR1769499_26 ERR1769499_30 ERR1769499_38 ERR1769499_40 ERR1769499_41 ERR1769499_42 ERR1769499_43 ERR1769499_52 ERR1769499_55 ERR1769499_76 ERR1769499_88 ERR1769499_103 ERR1769499_153 ERR1769499_162 ERR1769499_189 ERR1769499_190 ERR1769499_209 ERR1769499_216 ERR1769499_242 ERR1769499_250 ERR1769499_264 ERR1769499_268 ERR1769499_284 ERR1769499_292 ERR1769499_293 ERR1769499_302 ERR1769499_306 ERR1769499_312 ERR1769499_332 ERR1769499_333 ERR1769499_341 ERR1769499_345 ERR1769499_354 ERR1769499_363 ERR1769499_370 ERR1769499_390 ERR1769499_394 ERR1769499_395 ERR1769499_400 ERR1769499_405 ERR1769499_406 ERR1769499_408 ERR1769499_420 ERR1769499_424 ERR1769499_425 ERR1769499_431 ERR1769499_434 ERR1769499_455 ERR1769499_458 ERR1769499_459 ERR1769499_460 ERR1769499_475 ERR1769499_479 ERR1769499_487 ERR1769499_491 ERR1769499_500 ERR1769499_518 ERR1769499_531 ERR1769499_534 ERR1769499_535 ERR1769499_545 ERR1769499_551 ERR1769499_552 ERR1769499_573 ERR1769499_591 ERR1769499_600 ERR1769499_603 ERR1769499_607 ERR1769499_610 ERR1769499_612 ERR1769499_617 ERR1769499_625 ERR1769499_630 ERR1769499_635 ERR1769499_639 ERR1769499_640 ERR1769499_643 ERR1769499_658 ERR1769499_663 ERR1769499_664 ERR1769499_670 ERR1769499_678 ERR1769499_689 ERR1769499_708 ERR1769499_720 ERR1769499_721 ERR1769499_737 ERR1769499_740 ERR1769499_748 ERR1769499_749 ERR1769499_755 ERR1769499_757 ERR1769499_767 ERR1769499_783 ERR1769499_791 ERR1769499_795 ERR1769499_796 ERR1769499_804 ERR1769499_823 ERR1769499_834 ERR1769499_835 ERR1769499_842 ERR1769499_859 ERR1769499_883 ERR1769499_884 ERR1769499_905 ERR1769499_906 ERR1769499_919 ERR1769499_925 ERR1769499_926 ERR1769499_931 ERR1769499_932 ERR1769499_950 ERR1769499_964 ERR1769499_967 ERR1769499_977 ERR1769499_985 ERR1769499_991 ERR1769499_992 ERR1769499_999 ERR1769499_1007 ERR1769499_1016 ERR1769499_1039 ERR1769499_1040 ERR1769499_1044 ERR1769499_1053 ERR1769499_1062 ERR1769499_1080 ERR1769499_1089 ERR1769499_1090 ERR1769499_1099 ERR1769499_1102 ERR1769499_1110 ERR1769499_1129 ERR1769499_1133 ERR1769499_1142 ERR1769499_1155 ERR1769499_1158 ERR1769499_1160 ERR1769499_1163 ERR1769499_1172 ERR1769499_1178 ERR1769499_1181 ERR1769499_1182 ERR1769499_1192 ERR1769499_1193 ERR1769499_1218 ERR1769499_1238 ERR1769499_1239 ERR1769499_1246 ERR1769499_1252 ERR1769499_1261 ERR1769499_1262 ERR1769499_1276 ERR1769499_1281 ERR1769499_1282 ERR1769499_1283 ERR1769499_1287 ERR1769499_1301 ERR1769499_1311 ERR1769499_1312 ERR1769499_1313 ERR1769499_1322 ERR1769499_1326 ERR1769499_1327 ERR1769499_1330 ERR1769499_1332 ERR1769499_1335 ERR1769499_1336 ERR1769499_1352 ERR1769499_1353 ERR1769499_1356 ERR1769499_1360 ERR1769499_1377 ERR1769499_1396 ERR1769499_1401 ERR1769499_1404 ERR1769499_1406 ERR1769499_1421 ERR1769499_1434 ERR1769499_1435 ERR1769499_1443 ERR1769499_1452 ERR1769499_1454 ERR1769499_1458 ERR1769499_1468 ERR1769499_1475 ERR1769499_1486 ERR1769499_1492 ERR1769499_1502 ERR1769499_1507 ERR1769499_1522 ERR1769499_1528 ERR1769499_1560 ERR1769499_1570 ERR1769499_1571 ERR1769499_1578 ERR1769499_1593 ERR1769499_1598 ERR1769499_1620 ERR1769499_1621 ERR1769499_1624 ERR1769499_1636 ERR1769499_1644 ERR1769499_1655 ERR1769499_1660 ERR1769499_1671 ERR1769499_1672 ERR1769499_1688 ERR1769499_1704 ERR1769499_1705 ERR1769499_1708 ERR1769499_1709 ERR1769499_1713 ERR1769499_1728 ERR1769499_1731 ERR1769499_1737 ERR1769499_1742 ERR1769499_1746 ERR1769499_1747 ERR1769499_1748 ERR1769499_1754 ERR1769499_1770 ERR1769499_1785 ERR1769499_1790 ERR1769499_1797 ERR1769499_1817 ERR1769499_1822 ERR1769499_1825 ERR1769499_1833 ERR1769499_1849 ERR1769499_1853 ERR1769499_1854 ERR1769499_1863 ERR1769499_1868 ERR1769499_1871 ERR1769499_1898 ERR1769499_1908 ERR1769499_1909 ERR1769499_1919 ERR1769499_1924 ERR1769499_1935 ERR1769499_1936 ERR1769499_1946 ERR1769499_1950 ERR1769499_1954 ERR1769499_1956 ERR1769499_1957 ERR1769499_1963 ERR1769499_1971 ERR1769499_1986 ERR1769499_1988 ERR1769499_1991 ERR1769499_1993 ERR1769499_2001 ERR1769499_2002 ERR1769499_2003 ERR1769499_2005 ERR1769499_2012 ERR1769499_2013 ERR1769499_2039 ERR1769499_2042 ERR1769499_2046 ERR1769499_2051 ERR1769499_2066 ERR1769499_2070 ERR1769499_2082 ERR1769499_2106 ERR1769499_2108 ERR1769499_2122 ERR1769499_2123 ERR1769499_2131 ERR1769499_2134 ERR1769499_2140 ERR1769499_2141 ERR1769499_2144 ERR1769499_2145 ERR1769499_2149 ERR1769499_2166 ERR1769499_2171 ERR1769499_2176 ERR1769499_2185 ERR1769499_2187 ERR1769499_2190 ERR1769499_2203 ERR1769499_2205 ERR1769499_2211 ERR1769499_2214 ERR1769499_2216 ERR1769499_2219 ERR1769499_2225 ERR1769499_2227 ERR1769499_2228 ERR1769499_2244 ERR1769499_2245 ERR1769499_2261 ERR1769499_2270 ERR1769499_2271 ERR1769499_2272 ERR1769499_2276 ERR1769499_2291 ERR1769499_2295 ERR1769499_2302 ERR1769499_2305 ERR1769499_2306 ERR1769499_2309 ERR1769499_2321 ERR1769499_2329 ERR1769499_2330 ERR1769499_2332 ERR1769499_2333 ERR1769499_2338 ERR1769499_2340 ERR1769499_2341 ERR1769499_2381 ERR1769499_2399 ERR1769499_2416 ERR1769499_2420 ERR1769499_2426 ERR1769499_2427 ERR1769499_2441 ERR1769499_2446 ERR1769499_2447 ERR1769499_2449 ERR1769499_2451 ERR1769499_2474 ERR1769499_2479 ERR1769499_2482 ERR1769499_2487 ERR1769499_2494 ERR1769499_2506 ERR1769499_2511 ERR1769499_2515 ERR1769499_2516 ERR1769499_2519 ERR1769499_2524 ERR1769499_2535 ERR1769499_2556 ERR1769499_2557 ERR1769499_2560 ERR1769499_2572 ERR1769499_2576 ERR1769499_2611 ERR1769499_2622 ERR1769499_2623 ERR1769499_2626 ERR1769499_2632 ERR1769499_2636 ERR1769499_2637 ERR1769499_2651 ERR1769499_2652 ERR1769499_2655 ERR1769499_2657 ERR1769499_2661 ERR1769499_2662 ERR1769499_2677 ERR1769499_2678 ERR1769499_2686 ERR1769499_2687 ERR1769499_2688 ERR1769499_2696 ERR1769499_2699 ERR1769499_2702 ERR1769499_2704 ERR1769499_2718 ERR1769499_2721 ERR1769499_2724 ERR1769499_2730 ERR1769499_2731 ERR1769499_2736 ERR1769499_2744 ERR1769499_2754 ERR1769499_2761 ERR1769499_2767 ERR1769499_2771 ERR1769499_2773 ERR1769499_2788 ERR1769499_2803 ERR1769499_2805 ERR1769499_2827 ERR1769499_2837 ERR1769499_2839 ERR1769499_2840 ERR1769499_2842 ERR1769499_2844 ERR1769499_2847 ERR1769499_2852 ERR1769499_2853 ERR1769499_2871 ERR1769499_2887 ERR1769499_2900 ERR1769499_2923 ERR1769499_2925 ERR1769499_2938 ERR1769499_2940 ERR1769499_2950 ERR1769499_2966 ERR1769499_2979 ERR1769499_2992 ERR1769499_2997 ERR1769499_2999 ERR1769499_3000 ERR1769499_3008 ERR1769499_3009 ERR1769499_3012 ERR1769499_3014 ERR1769499_3015 ERR1769499_3016 ERR1769499_3022 ERR1769499_3032 ERR1769499_3034 ERR1769499_3039 ERR1769499_3042 ERR1769499_3043 ERR1769499_3044 ERR1769499_3068 ERR1769499_3075 ERR1769499_3076 ERR1769499_3077 ERR1769499_3079 ERR1769499_3092 ERR1769499_3103 ERR1769499_3107 ERR1769499_3112 ERR1769499_3114 ERR1769499_3122 ERR1769499_3126 ERR1769499_3127 ERR1769499_3128 ERR1769499_3152 ERR1769499_3155 ERR1769499_3161 ERR1769499_3167 ERR1769499_3168 ERR1769499_3178 ERR1769499_3199 ERR1769499_3215 ERR1769499_3217 ERR1769499_3222 ERR1769499_3224 ERR1769499_3234 ERR1769499_3235 ERR1769499_3261 ERR1769499_3262 ERR1769499_3268 ERR1769499_3273 ERR1769499_3294 ERR1769499_3303 ERR1769499_3304 ERR1769499_3307 ERR1769499_3308 ERR1769499_3343 ERR1769499_3344 ERR1769499_3350 ERR1769499_3353 ERR1769499_3357 ERR1769499_3370 ERR1769499_3411 ERR1769499_3433 ERR1769499_3434 ERR1769499_3437 ERR1769499_3449 ERR1769499_3452 ERR1769499_3459 ERR1769499_3465 ERR1769499_3467 ERR1769499_3482 ERR1769499_3483 ERR1769499_3484 ERR1769499_3487 ERR1769499_3488 ERR1769499_3491 ERR1769499_3501 ERR1769499_3525 ERR1769499_3542 ERR1769499_3545 ERR1769499_3547 ERR1769499_3563 ERR1769499_3564 ERR1769499_3571 ERR1769499_3572 ERR1769499_3583 ERR1769499_3585 ERR1769499_3588 ERR1769499_3589 ERR1769499_3598 ERR1769499_3600 ERR1769499_3613 ERR1769499_3620 ERR1769499_3624 ERR1769499_3625 ERR1769499_3626 ERR1769499_3629 ERR1769499_3630 ERR1769499_3644 ERR1769499_3652 ERR1769499_3669 ERR1769499_3674 ERR1769499_3676 ERR1769499_3678 ERR1769499_3686 ERR1769499_3699 ERR1769499_3707 ERR1769499_3710 ERR1769499_3752 ERR1769499_3756 ERR1769499_3762 ERR1769499_3766 ERR1769499_3812 ERR1769499_3814 ERR1769499_3815 ERR1769499_3829 ERR1769499_3831 ERR1769499_3836 ERR1769499_3837 ERR1769499_3840 ERR1769499_3847 ERR1769499_3854 ERR1769499_3884 ERR1769499_3886 ERR1769499_3910 ERR1769499_3912 ERR1769499_3924 ERR1769499_3926 ERR1769499_3932 ERR1769499_3936 ERR1769499_3956 ERR1769499_3959 ERR1769499_3960 ERR1769499_3970 ERR1769499_3977 ERR1769499_3984 ERR1769499_4025 ERR1769499_4031 ERR1769499_4032 ERR1769499_4034 ERR1769499_4041 ERR1769499_4062 ERR1769499_4072 ERR1769499_4075 ERR1769499_4078 ERR1769499_4083 ERR1769499_4087 ERR1769499_4090 ERR1769499_4097 ERR1769499_4098 ERR1769499_4107 ERR1769499_4116 ERR1769499_4131 ERR1769499_4142 ERR1769499_4145 ERR1769499_4154 ERR1769499_4155 ERR1769499_4168 ERR1769499_4177 ERR1769499_4181 ERR1769499_4189 ERR1769499_4192 ERR1769499_4203 ERR1769499_4244 ERR1769499_4250 ERR1769499_4251 ERR1769499_4256 ERR1769499_4258 ERR1769499_4263 ERR1769499_4266 ERR1769499_4268 ERR1769499_4282 ERR1769499_4290 ERR1769499_4298 ERR1769499_4304 ERR1769499_4308 ERR1769499_4311 ERR1769499_4313 ERR1769499_4319 ERR1769499_4336 ERR1769499_4343 ERR1769499_4348 ERR1769499_4352 ERR1769499_4353 ERR1769499_4359 ERR1769499_4365 ERR1769499_4368 ERR1769499_4395 ERR1769499_4402 ERR1769499_4406 ERR1769499_4411 ERR1769499_4414 ERR1769499_4415 ERR1769499_4417 ERR1769499_4425 ERR1769499_4428 ERR1769499_4435 ERR1769499_4447 ERR1769499_4452 ERR1769499_4454 ERR1769499_4460 ERR1769499_4467 ERR1769499_4475 ERR1769499_4477 ERR1769499_4480 ERR1769499_4481 ERR1769499_4487 ERR1769499_4514 ERR1769499_4524 ERR1769499_4540 ERR1769499_4557 ERR1769499_4571 ERR1769499_4573 ERR1769499_4574 ERR1769499_4605 ERR1769499_4636 ERR1769499_4639 ERR1769499_4641 ERR1769499_4650 ERR1769499_4664 ERR1769499_4693 ERR1769499_4696 ERR1769499_4707 ERR1769499_4717 ERR1769499_4718 ERR1769499_4722 ERR1769499_4733 ERR1769499_4737 ERR1769499_4740 ERR1769499_4751 ERR1769499_4752 ERR1769499_4757 ERR1769499_4760 ERR1769499_4764 ERR1769499_4772 ERR1769499_4775 ERR1769499_4783 ERR1769499_4789 ERR1769499_4800 ERR1769499_4802 ERR1769499_4806 ERR1769499_4809 ERR1769499_4818 ERR1769499_4827 ERR1769499_4835 ERR1769499_4846 ERR1769499_4849 ERR1769499_4851 ERR1769499_4857 ERR1769499_4861 ERR1769499_4892 ERR1769499_4893 ERR1769499_4912 ERR1769499_4913 ERR1769499_4914 ERR1769499_4916 ERR1769499_4920 ERR1769499_4924 ERR1769499_4930 ERR1769499_4938 ERR1769499_4939 ERR1769499_4941 ERR1769499_4945 ERR1769499_4946 ERR1769499_4969 ERR1769499_4973 ERR1769499_4974 ERR1769499_4979 ERR1769499_4982 ERR1769499_4984 ERR1769499_4993 ERR1769499_4996 ERR1769499_5007 ERR1769499_5013 ERR1769499_5034 ERR1769499_5045 ERR1769499_5067 ERR1769499_5073 ERR1769499_5074 ERR1769499_5086 ERR1769499_5087 ERR1769499_5088 ERR1769499_5093 ERR1769499_5094 ERR1769499_5107 ERR1769499_5108 ERR1769499_5109 ERR1769499_5112 ERR1769499_5116 ERR1769499_5163 ERR1769499_5172 ERR1769499_5181 ERR1769499_5191 ERR1769499_5201 ERR1769499_5206 ERR1769499_5209 ERR1769499_5216 ERR1769499_5217 ERR1769499_5218 ERR1769499_5224 ERR1769499_5246 ERR1769499_5263 ERR1769499_5264 ERR1769499_5266 ERR1769499_5270 ERR1769499_5279 ERR1769499_5298 ERR1769499_5300 ERR1769499_5304 ERR1769499_5307 ERR1769499_5309 ERR1769499_5310 ERR1769499_5325 ERR1769499_5333 ERR1769499_5335 ERR1769499_5339 ERR1769499_5356 ERR1769499_5357 ERR1769499_5369 ERR1769499_5370 ERR1769499_5375 ERR1769499_5401 ERR1769499_5406 ERR1769499_5425 ERR1769499_5428 ERR1769499_5432 ERR1769499_5433 ERR1769499_5434 ERR1769499_5448 ERR1769499_5450 ERR1769499_5452 ERR1769499_5456 ERR1769499_5463 ERR1769499_5464 ERR1769499_5479 ERR1769499_5482 ERR1769499_5484 ERR1769499_5496 ERR1769499_5522 ERR1769499_5532 ERR1769499_5533 ERR1769499_5535 ERR1769499_5545 ERR1769499_5550 ERR1769499_5551 ERR1769499_5553 ERR1769499_5560 ERR1769499_5563 ERR1769499_5581 ERR1769499_5582 ERR1769499_5592 ERR1769499_5601 ERR1769499_5613 ERR1769499_5617 ERR1769499_5631 ERR1769499_5632 ERR1769499_5633 ERR1769499_5635 ERR1769499_5637 ERR1769499_5638 ERR1769499_5644 ERR1769499_5647 ERR1769499_5654 ERR1769499_5655 ERR1769499_5662 ERR1769499_5667 ERR1769499_5670 ERR1769499_5675 ERR1769499_5700 ERR1769499_5707 ERR1769499_5714 ERR1769499_5715 ERR1769499_5724 ERR1769499_5728 ERR1769499_5729 ERR1769499_5730 ERR1769499_5733 ERR1769499_5737 ERR1769499_5739 ERR1769499_5744 ERR1769499_5746 ERR1769499_5749 ERR1769499_5752 ERR1769499_5777 ERR1769499_5781 ERR1769499_5800 ERR1769499_5801 ERR1769499_5812 ERR1769499_5816 ERR1769499_5817 ERR1769499_5822 ERR1769499_5833 ERR1769499_5846 ERR1769499_5869 ERR1769499_5880 ERR1769499_5914 ERR1769499_5930 ERR1769499_5933 ERR1769499_5953 ERR1769499_5955 ERR1769499_5983 ERR1769499_5989 ERR1769499_6004 ERR1769499_6006 ERR1769499_6048 ERR1769499_6069 ERR1769499_6088 ERR1769499_6103 ERR1769499_6110 ERR1769499_6125 ERR1769499_6143 ERR1769499_6150 ERR1769499_6151 ERR1769499_6152 ERR1769499_6160 ERR1769499_6174 ERR1769499_6175 ERR1769499_6179 ERR1769499_6205 ERR1769499_6233 ERR1769499_6239 ERR1769499_6242 ERR1769499_6254 ERR1769499_6255 ERR1769499_6260 ERR1769499_6261 ERR1769499_6271 ERR1769499_6275 ERR1769499_6276 ERR1769499_6296 ERR1769499_6299 ERR1769499_6302 ERR1769499_6315 ERR1769499_6323 ERR1769499_6324 ERR1769499_6346 ERR1769499_6347 ERR1769499_6349 ERR1769499_6359 ERR1769499_6362 ERR1769499_6372 ERR1769499_6377 ERR1769499_6387 ERR1769499_6392 ERR1769499_6403 ERR1769499_6424 ERR1769499_6427 ERR1769499_6430 ERR1769499_6447 ERR1769499_6452 ERR1769499_6470 ERR1769499_6471 ERR1769499_6477 ERR1769499_6488 ERR1769499_6490 ERR1769499_6491 ERR1769499_6498 ERR1769499_6505 ERR1769499_6513 ERR1769499_6518 ERR1769499_6523 ERR1769499_6526 ERR1769499_6540 ERR1769499_6543 ERR1769499_6547 ERR1769499_6551 ERR1769499_6564 ERR1769499_6576 ERR1769499_6577 ERR1769499_6582 ERR1769499_6592 ERR1769499_6600 ERR1769499_6602 ERR1769499_6614 ERR1769499_6619 ERR1769499_6628 ERR1769499_6629 ERR1769499_6634 ERR1769499_6636 ERR1769499_6641 ERR1769499_6642 ERR1769499_6648 ERR1769499_6650 ERR1769499_6655 ERR1769499_6682 ERR1769499_6685 ERR1769499_6686 ERR1769499_6700 ERR1769499_6731 ERR1769499_6739 ERR1769499_6747 ERR1769499_6749 ERR1769499_6752 ERR1769499_6756 ERR1769499_6760 ERR1769499_6765 ERR1769499_6767 ERR1769499_6775 ERR1769499_6779 ERR1769499_6784 ERR1769499_6787 ERR1769499_6796 ERR1769499_6821 ERR1769499_6834 ERR1769499_6842 ERR1769499_6860 ERR1769499_6882 ERR1769499_6887 ERR1769499_6903 ERR1769499_6911 ERR1769499_6915 ERR1769499_6916 ERR1769499_6927 ERR1769499_6953 ERR1769499_6962 ERR1769499_6975 ERR1769499_6978 ERR1769499_6980 ERR1769499_6981 ERR1769499_6982 ERR1769499_6983 ERR1769499_6984 ERR1769499_6992 ERR1769499_6996 ERR1769499_7003 ERR1769499_7014 ERR1769499_7024 ERR1769499_7049 ERR1769499_7066 ERR1769499_7080 ERR1769499_7081 ERR1769499_7085 ERR1769499_7088 ERR1769499_7098 ERR1769499_7100 ERR1769499_7103 ERR1769499_7109 ERR1769499_7118 ERR1769499_7119 ERR1769499_7121 ERR1769499_7124 ERR1769499_7131 ERR1769499_7147 ERR1769499_7149 ERR1769499_7165 ERR1769499_7174 ERR1769499_7175 ERR1769499_7176 ERR1769499_7177 ERR1769499_7178 ERR1769499_7189 ERR1769499_7199 ERR1769499_7201 ERR1769499_7207 ERR1769499_7213 ERR1769499_7220 ERR1769499_7227 ERR1769499_7238 ERR1769499_7242 ERR1769499_7243 ERR1769499_7248 ERR1769499_7249 ERR1769499_7264 ERR1769499_7268 ERR1769499_7279 ERR1769499_7295 ERR1769499_7306 ERR1769499_7308 ERR1769499_7310 ERR1769499_7317 ERR1769499_7336 ERR1769499_7337 ERR1769499_7339 ERR1769499_7341 ERR1769499_7355 ERR1769499_7366 ERR1769499_7369 ERR1769499_7374 ERR1769499_7380 ERR1769499_7400 ERR1769499_7405 ERR1769499_7421 ERR1769499_7440 ERR1769499_7443 ERR1769499_7444 ERR1769499_7448 ERR1769499_7455 ERR1769499_7456 ERR1769499_7457 ERR1769499_7463 ERR1769499_7468 ERR1769499_7495 ERR1769499_7507 ERR1769499_7515 ERR1769499_7517 ERR1769499_7523 ERR1769499_7548 ERR1769499_7549 ERR1769499_7550 ERR1769499_7577 ERR1769499_7583 ERR1769499_7584 ERR1769499_7598 ERR1769499_7599 ERR1769499_7600 ERR1769499_7606 ERR1769499_7607 ERR1769499_7626 ERR1769499_7637 ERR1769499_7647 ERR1769499_7648 ERR1769499_7656 ERR1769499_7666 ERR1769499_7668 ERR1769499_7669 ERR1769499_7713 ERR1769499_7715 ERR1769499_7736 ERR1769499_7757 ERR1769499_7772 ERR1769499_7795 ERR1769499_7803 ERR1769499_7809 ERR1769499_7812 ERR1769499_7814 ERR1769499_7817 ERR1769499_7820 ERR1769499_7828 ERR1769499_7830 ERR1769499_7857 ERR1769499_7881 ERR1769499_7883 ERR1769499_7885 ERR1769499_7887 ERR1769499_7893 ERR1769499_7896 ERR1769499_7899 ERR1769499_7912 ERR1769499_7916 ERR1769499_7920 ERR1769499_7921 ERR1769499_7932 ERR1769499_7944 ERR1769499_7945 ERR1769499_7960 ERR1769499_7970 ERR1769499_7974 ERR1769499_7983 ERR1769499_7988 ERR1769499_7993 ERR1769499_7996 ERR1769499_7997 ERR1769499_8005 ERR1769499_8006 ERR1769499_8028 ERR1769499_8032 ERR1769499_8035 ERR1769499_8050 ERR1769499_8052 ERR1769499_8053 ERR1769499_8056 ERR1769499_8081 ERR1769499_8083 ERR1769499_8101 ERR1769499_8112 ERR1769499_8113 ERR1769499_8114 ERR1769499_8118 ERR1769499_8121 ERR1769499_8134 ERR1769499_8143 ERR1769499_8150 ERR1769499_8163 ERR1769499_8164 ERR1769499_8165 ERR1769499_8166 ERR1769499_8180 ERR1769499_8196 ERR1769499_8203 ERR1769499_8212 ERR1769499_8220 ERR1769499_8232 ERR1769499_8239 ERR1769499_8240 ERR1769499_8242 ERR1769499_8245 ERR1769499_8258 ERR1769499_8264 ERR1769499_8270 ERR1769499_8275 ERR1769499_8286 ERR1769499_8289 ERR1769499_8294 ERR1769499_8304 ERR1769499_8321 ERR1769499_8327 ERR1769499_8338 ERR1769499_8347 ERR1769499_8357 ERR1769499_8363 ERR1769499_8364 ERR1769499_8370 ERR1769499_8376 ERR1769499_8406 ERR1769499_8419 ERR1769499_8420 ERR1769499_8429 ERR1769499_8433 ERR1769499_8450 ERR1769499_8472 ERR1769499_8474 ERR1769499_8477 ERR1769499_8479 ERR1769499_8483 ERR1769499_8487 ERR1769499_8506 ERR1769499_8534 ERR1769499_8536 ERR1769499_8550 ERR1769499_8552 ERR1769499_8554 ERR1769499_8571 ERR1769499_8581 ERR1769499_8585 ERR1769499_8592 ERR1769499_8595 ERR1769499_8596 ERR1769499_8597 ERR1769499_8610 ERR1769499_8622 ERR1769499_8633 ERR1769499_8636 ERR1769499_8645 ERR1769499_8646 ERR1769499_8655 ERR1769499_8667 ERR1769499_8688 ERR1769499_8697 ERR1769499_8700 ERR1769499_8704 ERR1769499_8706 ERR1769499_8708 ERR1769499_8729 ERR1769499_8747 ERR1769499_8752 ERR1769499_8757 ERR1769499_8758 ERR1769499_8773 ERR1769499_8777 ERR1769499_8781 ERR1769499_8804 ERR1769499_8809 ERR1769499_8823 ERR1769499_8831 ERR1769499_8832 ERR1769499_8833 ERR1769499_8840 ERR1769499_8853 ERR1769499_8856 ERR1769499_8863 ERR1769499_8867 ERR1769499_8883 ERR1769499_8889 ERR1769499_8896 ERR1769499_8902 ERR1769499_8903 ERR1769499_8906 ERR1769499_8939 ERR1769499_8950 ERR1769499_8959 ERR1769499_8961 ERR1769499_8966 ERR1769499_8967 ERR1769499_8985 ERR1769499_8988 ERR1769499_8990 ERR1769499_8991 ERR1769499_9007 ERR1769499_9025 ERR1769499_9026 ERR1769499_9027 ERR1769499_9028 ERR1769499_9043 ERR1769499_9044 ERR1769499_9050 ERR1769499_9053 ERR1769499_9054 ERR1769499_9065 ERR1769499_9076 ERR1769499_9084 ERR1769499_9093 ERR1769499_9098 ERR1769499_9101 ERR1769499_9115 ERR1769499_9120 ERR1769499_9142 ERR1769499_9144 ERR1769499_9146 ERR1769499_9163 ERR1769499_9167 ERR1769499_9168 ERR1769499_9171 ERR1769499_9185 ERR1769499_9209 ERR1769499_9225 ERR1769499_9228 ERR1769499_9233 ERR1769499_9243 ERR1769499_9244 ERR1769499_9250 ERR1769499_9260 ERR1769499_9261 ERR1769499_9267 ERR1769499_9273 ERR1769499_9287 ERR1769499_9310 ERR1769499_9318 ERR1769499_9319 ERR1769499_9376 ERR1769499_9385 ERR1769499_9391 ERR1769499_9392 ERR1769499_9393 ERR1769499_9394 ERR1769499_9425 ERR1769499_9452 ERR1769499_9471 ERR1769499_9475 ERR1769499_9478 ERR1769499_9479 ERR1769499_9480 ERR1769499_9488 ERR1769499_9509 ERR1769499_9512 ERR1769499_9513 ERR1769499_9536 ERR1769499_9547 ERR1769499_9549 ERR1769499_9550 ERR1769499_9554 ERR1769499_9569 ERR1769499_9585 ERR1769499_9592 ERR1769499_9600 ERR1769499_9612 ERR1769499_9614 ERR1769499_9623 ERR1769499_9628 ERR1769499_9642 ERR1769499_9649 ERR1769499_9652 ERR1769499_9653 ERR1769499_9663 ERR1769499_9670 ERR1769499_9672 ERR1769499_9676 ERR1769499_9684 ERR1769499_9686 ERR1769499_9691 ERR1769499_9692 ERR1769499_9696 ERR1769499_9701 ERR1769499_9703 ERR1769499_9717 ERR1769499_9719 ERR1769499_9726 ERR1769499_9728 ERR1769499_9729 ERR1769499_9744 ERR1769499_9750 ERR1769499_9758 ERR1769499_9816 ERR1769499_9828 ERR1769499_9855 ERR1769499_9860 ERR1769499_9877 ERR1769499_9878 ERR1769499_9880 ERR1769499_9892 ERR1769499_9897 ERR1769499_9899 ERR1769499_9904 ERR1769499_9924 ERR1769499_9934 ERR1769499_9950 ERR1769499_9966 ERR1769499_9967 ERR1769499_9978 ERR1769499_9982 ERR1769499_9996 ERR1769499_9999 ERR1769499_10001 ERR1769499_10019 ERR1769499_10020 ERR1769499_10023 ERR1769499_10031 ERR1769499_10036 ERR1769499_10037 ERR1769499_10038 ERR1769499_10040 ERR1769499_10094 ERR1769499_10095 ERR1769499_10100 ERR1769499_10104 ERR1769499_10105 ERR1769499_10122 ERR1769499_10125 ERR1769499_10128 ERR1769499_10139 ERR1769499_10142 ERR1769499_10146 ERR1769499_10171 ERR1769499_10190 ERR1769499_10191 ERR1769499_10192 ERR1769499_10195 ERR1769499_10197 ERR1769499_10199 ERR1769499_10200 ERR1769499_10202 ERR1769499_10206 ERR1769499_10221 ERR1769499_10236 ERR1769499_10240 ERR1769499_10247 ERR1769499_10249 ERR1769499_10251 ERR1769499_10258 ERR1769499_10262 ERR1769499_10268 ERR1769499_10269 ERR1769499_10306 ERR1769499_10326 ERR1769499_10329 ERR1769499_10336 ERR1769499_10338 ERR1769499_10341 ERR1769499_10348 ERR1769499_10350 ERR1769499_10358 ERR1769499_10360 ERR1769499_10376 ERR1769499_10377 ERR1769499_10390 ERR1769499_10397 ERR1769499_10422 ERR1769499_10425 ERR1769499_10445 ERR1769499_10450 ERR1769499_10453 ERR1769499_10455 ERR1769499_10457 ERR1769499_10467 ERR1769499_10475 ERR1769499_10478 ERR1769499_10485 ERR1769499_10489 ERR1769499_10492 ERR1769499_10494 ERR1769499_10497 ERR1769499_10498 ERR1769499_10529 ERR1769499_10530 ERR1769499_10536 ERR1769499_10554 ERR1769499_10558 ERR1769499_10560 ERR1769499_10563 ERR1769499_10581 ERR1769499_10584 ERR1769499_10594 ERR1769499_10611 ERR1769499_10613 ERR1769499_10635 ERR1769499_10637 ERR1769499_10639 ERR1769499_10655 ERR1769499_10701 ERR1769499_10713 ERR1769499_10736 ERR1769499_10740 ERR1769499_10742 ERR1769499_10751 ERR1769499_10761 ERR1769499_10764 ERR1769499_10772 ERR1769499_10776 ERR1769499_10789 ERR1769499_10799 ERR1769499_10804 ERR1769499_10818 ERR1769499_10822 ERR1769499_10836 ERR1769499_10837 ERR1769499_10843 ERR1769499_10851 ERR1769499_10856 ERR1769499_10865 ERR1769499_10867 ERR1769499_10878 ERR1769499_10883 ERR1769499_10889 ERR1769499_10894 ERR1769499_10905 ERR1769499_10909 ERR1769499_10917 ERR1769499_10920 ERR1769499_10922 ERR1769499_10928 ERR1769499_10934 ERR1769499_10938 ERR1769499_10941 ERR1769499_10949 ERR1769499_10958 ERR1769499_10962 ERR1769499_10965 ERR1769499_10973 ERR1769499_10977 ERR1769499_10978 ERR1769499_10979 ERR1769499_10981 ERR1769499_10988 ERR1769499_10995 ERR1769499_11023 ERR1769499_11031 ERR1769499_11032 ERR1769499_11033 ERR1769499_11047 ERR1769499_11073 ERR1769499_11085 ERR1769499_11101 ERR1769499_11112 ERR1769499_11124 ERR1769499_11136 ERR1769499_11147 ERR1769499_11148 ERR1769499_11150 ERR1769499_11183 ERR1769499_11198 ERR1769499_11200 ERR1769499_11201 ERR1769499_11205 ERR1769499_11219 ERR1769499_11230 ERR1769499_11236 ERR1769499_11238 ERR1769499_11241 ERR1769499_11242 ERR1769499_11249 ERR1769499_11254 ERR1769499_11259 ERR1769499_11274 ERR1769499_11275 ERR1769499_11288 ERR1769499_11297 ERR1769499_11304 ERR1769499_11305 ERR1769499_11311 ERR1769499_11317 ERR1769499_11332 ERR1769499_11349 ERR1769499_11352 ERR1769499_11355 ERR1769499_11362 ERR1769499_11363 ERR1769499_11364 ERR1769499_11376 ERR1769499_11407 ERR1769499_11413 ERR1769499_11415 ERR1769499_11422 ERR1769499_11425 ERR1769499_11427 ERR1769499_11433 ERR1769499_11449 ERR1769499_11490 ERR1769499_11494 ERR1769499_11497 ERR1769499_11500 ERR1769499_11506 ERR1769499_11507 ERR1769499_11531 ERR1769499_11544 ERR1769499_11551 ERR1769499_11553 ERR1769499_11568 ERR1769499_11595 ERR1769499_11598 ERR1769499_11602 ERR1769499_11606 ERR1769499_11608 ERR1769499_11622 ERR1769499_11626 ERR1769499_11627 ERR1769499_11635 ERR1769499_11638 ERR1769499_11643 ERR1769499_11644 ERR1769499_11656 ERR1769499_11687 ERR1769499_11698 ERR1769499_11700 ERR1769499_11710 ERR1769499_11713 ERR1769499_11724 ERR1769499_11725 ERR1769499_11742 ERR1769499_11766 ERR1769499_11774 ERR1769499_11795 ERR1769499_11806 ERR1769499_11813 ERR1769499_11825 ERR1769499_11850 ERR1769499_11854 ERR1769499_11858 ERR1769499_11865 ERR1769499_11875 ERR1769499_11911 ERR1769499_11929 ERR1769499_11930 ERR1769499_11931 ERR1769499_11932 ERR1769499_11934 ERR1769499_11945 ERR1769499_11963 ERR1769499_11964 ERR1769499_11965 ERR1769499_11966 ERR1769499_11968 ERR1769499_11971 ERR1769499_11974 ERR1769499_11978 ERR1769499_11980 ERR1769499_11981 ERR1769499_11997 ERR1769499_12000 ERR1769499_12002 ERR1769499_12006 ERR1769499_12007 ERR1769499_12011 ERR1769499_12014 ERR1769499_12022 ERR1769499_12033 ERR1769499_12034 ERR1769499_12036 ERR1769499_12053 ERR1769499_12059 ERR1769499_12060 ERR1769499_12064 ERR1769499_12065 ERR1769499_12105 ERR1769499_12110 ERR1769499_12112 ERR1769499_12123 ERR1769499_12125 ERR1769499_12134 ERR1769499_12138 ERR1769499_12140 ERR1769499_12160 ERR1769499_12161 ERR1769499_12162 ERR1769499_12165 ERR1769499_12167 ERR1769499_12173 ERR1769499_12184 ERR1769499_12185 ERR1769499_12186 ERR1769499_12196 ERR1769499_12207 ERR1769499_12214 ERR1769499_12216 ERR1769499_12220 ERR1769499_12222 ERR1769499_12225 ERR1769499_12232 ERR1769499_12237 ERR1769499_12242 ERR1769499_12243 ERR1769499_12249 ERR1769499_12254 ERR1769499_12256 ERR1769499_12264 ERR1769499_12266 ERR1769499_12282 ERR1769499_12288 ERR1769499_12303 ERR1769499_12304 ERR1769499_12309 ERR1769499_12323 ERR1769499_12326 ERR1769499_12327 ERR1769499_12357 ERR1769499_12368 ERR1769499_12373 ERR1769499_12376 ERR1769499_12382 ERR1769499_12385 ERR1769499_12394 ERR1769499_12398 ERR1769499_12400 ERR1769499_12403 ERR1769499_12409 ERR1769499_12413 ERR1769499_12414 ERR1769499_12418 ERR1769499_12433 ERR1769499_12434 ERR1769499_12436 ERR1769499_12463 ERR1769499_12472 ERR1769499_12480 ERR1769499_12483 ERR1769499_12495 ERR1769499_12504 ERR1769499_12506 ERR1769499_12523 ERR1769499_12532 ERR1769499_12534 ERR1769499_12538 ERR1769499_12547 ERR1769499_12552 ERR1769499_12560 ERR1769499_12561 ERR1769499_12584 ERR1769499_12594 ERR1769499_12597 ERR1769499_12598 ERR1769499_12599 ERR1769499_12616 ERR1769499_12640 ERR1769499_12649 ERR1769499_12662 ERR1769499_12665 ERR1769499_12675 ERR1769499_12676 ERR1769499_12683 ERR1769499_12684 ERR1769499_12688 ERR1769499_12693 ERR1769499_12695 ERR1769499_12697 ERR1769499_12699 ERR1769499_12711 ERR1769499_12712 ERR1769499_12714 ERR1769499_12719 ERR1769499_12725 ERR1769499_12729 ERR1769499_12734 ERR1769499_12751 ERR1769499_12754 ERR1769499_12755 ERR1769499_12785 ERR1769499_12788 ERR1769499_12794 ERR1769499_12801 ERR1769499_12814 ERR1769499_12815 ERR1769499_12819 ERR1769499_12822 ERR1769499_12830 ERR1769499_12838 ERR1769499_12841 ERR1769499_12849 ERR1769499_12868 ERR1769499_12874 ERR1769499_12876 ERR1769499_12881 ERR1769499_12901 ERR1769499_12904 ERR1769499_12905 ERR1769499_12909 ERR1769499_12919 ERR1769499_12922 ERR1769499_12937 ERR1769499_12948 ERR1769499_12957 ERR1769499_12961 ERR1769499_12983 ERR1769499_12991 ERR1769499_13008 ERR1769499_13010 ERR1769499_13014 ERR1769499_13040 ERR1769499_13041 ERR1769499_13044 ERR1769499_13045 ERR1769499_13058 ERR1769499_13059 ERR1769499_13063 ERR1769499_13064 ERR1769499_13067 ERR1769499_13084 ERR1769499_13085 ERR1769499_13095 ERR1769499_13104 ERR1769499_13114 ERR1769499_13138 ERR1769499_13139 ERR1769499_13140 ERR1769499_13143 ERR1769499_13155 ERR1769499_13166 ERR1769499_13184 ERR1769499_13191 ERR1769499_13194 ERR1769499_13201 ERR1769499_13213 ERR1769499_13221 ERR1769499_13222 ERR1769499_13237 ERR1769499_13239 ERR1769499_13243 ERR1769499_13244 ERR1769499_13249 ERR1769499_13250 ERR1769499_13264 ERR1769499_13266 ERR1769499_13277 ERR1769499_13283 ERR1769499_13308 ERR1769499_13311 ERR1769499_13315 ERR1769499_13321 ERR1769499_13324 ERR1769499_13338 ERR1769499_13341 ERR1769499_13350 ERR1769499_13353 ERR1769499_13357 ERR1769499_13359 ERR1769499_13361 ERR1769499_13365 ERR1769499_13366 ERR1769499_13375 ERR1769499_13378 ERR1769499_13380 ERR1769499_13392 ERR1769499_13406 ERR1769499_13408 ERR1769499_13412 ERR1769499_13413 ERR1769499_13415 ERR1769499_13426 ERR1769499_13454 ERR1769499_13457 ERR1769499_13463 ERR1769499_13464 ERR1769499_13473 ERR1769499_13474 ERR1769499_13477 ERR1769499_13478 ERR1769499_13479 ERR1769499_13488 ERR1769499_13489 ERR1769499_13495 ERR1769499_13496 ERR1769499_13497 ERR1769499_13502 ERR1769499_13503 ERR1769499_13512 ERR1769499_13516 ERR1769499_13517 ERR1769499_13531 ERR1769499_13532 ERR1769499_13537 ERR1769499_13544 ERR1769499_13552 ERR1769499_13559 ERR1769499_13565 ERR1769499_13578 ERR1769499_13617 ERR1769499_13619 ERR1769499_13642 ERR1769499_13644 ERR1769499_13645 ERR1769499_13647 ERR1769499_13657 ERR1769499_13666 ERR1769499_13671 ERR1769499_13679 ERR1769499_13680 ERR1769499_13683 ERR1769499_13703 ERR1769499_13710 ERR1769499_13715 ERR1769499_13723 ERR1769499_13733 ERR1769499_13757 ERR1769499_13758 ERR1769499_13763 ERR1769499_13776 ERR1769499_13778 ERR1769499_13785 ERR1769499_13792 ERR1769499_13829 ERR1769499_13836 ERR1769499_13850 ERR1769499_13851 ERR1769499_13855 ERR1769499_13856 ERR1769499_13862 ERR1769499_13870 ERR1769499_13871 ERR1769499_13876 ERR1769499_13881 ERR1769499_13890 ERR1769499_13898 ERR1769499_13900 ERR1769499_13912 ERR1769499_13913 ERR1769499_13923 ERR1769499_13924 ERR1769499_13925 ERR1769499_13930 ERR1769499_13931 ERR1769499_13933 ERR1769499_13952 ERR1769499_13955 ERR1769499_13962 ERR1769499_13967 ERR1769499_13972 ERR1769499_13977 ERR1769499_13980 ERR1769499_13983 ERR1769499_13985 ERR1769499_14000 ERR1769499_14001 ERR1769499_14009 ERR1769499_14014 ERR1769499_14019 ERR1769499_14027 ERR1769499_14029 ERR1769499_14043 ERR1769499_14046 ERR1769499_14059 ERR1769499_14060 ERR1769499_14063 ERR1769499_14065 ERR1769499_14068 ERR1769499_14070 ERR1769499_14080 ERR1769499_14088 ERR1769499_14109 ERR1769499_14114 ERR1769499_14117 ERR1769499_14121 ERR1769499_14128 ERR1769499_14139 ERR1769499_14140 ERR1769499_14160 ERR1769499_14162 ERR1769499_14164 ERR1769499_14177 ERR1769499_14202 ERR1769499_14214 ERR1769499_14218 ERR1769499_14222 ERR1769499_14255 ERR1769499_14258 ERR1769499_14268 ERR1769499_14284 ERR1769499_14285 ERR1769499_14296 ERR1769499_14304 ERR1769499_14306 ERR1769499_14307 ERR1769499_14313 ERR1769499_14315 ERR1769499_14320 ERR1769499_14325 ERR1769499_14340 ERR1769499_14349 ERR1769499_14351 ERR1769499_14356 ERR1769499_14358 ERR1769499_14373 ERR1769499_14382 ERR1769499_14386 ERR1769499_14389 ERR1769499_14396 ERR1769499_14408 ERR1769499_14412 ERR1769499_14425 ERR1769499_14436 ERR1769499_14442 ERR1769499_14462 ERR1769499_14463 ERR1769499_14480 ERR1769499_14487 ERR1769499_14489 ERR1769499_14493 ERR1769499_14528 ERR1769499_14537 ERR1769499_14538 ERR1769499_14540 ERR1769499_14541 ERR1769499_14544 ERR1769499_14547 ERR1769499_14567 ERR1769499_14576 ERR1769499_14578 ERR1769499_14589 ERR1769499_14591 ERR1769499_14595 ERR1769499_14612 ERR1769499_14617 ERR1769499_14628 ERR1769499_14632 ERR1769499_14641 ERR1769499_14644 ERR1769499_14654 ERR1769499_14660 ERR1769499_14677 ERR1769499_14680 ERR1769499_14686 ERR1769499_14692 ERR1769499_14705 ERR1769499_14719 ERR1769499_14727 ERR1769499_14729 ERR1769499_14731 ERR1769499_14735 ERR1769499_14737 ERR1769499_14745 ERR1769499_14759 ERR1769499_14765 ERR1769499_14780 ERR1769499_14787 ERR1769499_14817 ERR1769499_14824 ERR1769499_14828 ERR1769499_14838 ERR1769499_14850 ERR1769499_14865 ERR1769499_14873 ERR1769499_14879 ERR1769499_14885 ERR1769499_14914 ERR1769499_14915 ERR1769499_14916 ERR1769499_14921 ERR1769499_14935 ERR1769499_14943 ERR1769499_14960 ERR1769499_14971 ERR1769499_14974 ERR1769499_14977 ERR1769499_14980 ERR1769499_14995 ERR1769499_15005 ERR1769499_15017 ERR1769499_15018 ERR1769499_15023 ERR1769499_15024 ERR1769499_15029 ERR1769499_15034 ERR1769499_15047 ERR1769499_15061 ERR1769499_15064 ERR1769499_15065 ERR1769499_15071 ERR1769499_15095 ERR1769499_15103 ERR1769499_15116 ERR1769499_15129 ERR1769499_15149 ERR1769499_15150 ERR1769499_15163 ERR1769499_15167 ERR1769499_15173 ERR1769499_15185 ERR1769499_15189 ERR1769499_15192 ERR1769499_15195 ERR1769499_15200 ERR1769499_15203 ERR1769499_15223 ERR1769499_15237 ERR1769499_15242 ERR1769499_15286 ERR1769499_15288 ERR1769499_15294 ERR1769499_15295 ERR1769499_15316 ERR1769499_15334 ERR1769499_15339 ERR1769499_15351 ERR1769499_15361 ERR1769499_15365 ERR1769499_15370 ERR1769499_15379 ERR1769499_15381 ERR1769499_15393 ERR1769499_15402 ERR1769499_15405 ERR1769499_15408 ERR1769499_15413 ERR1769499_15419 ERR1769499_15428 ERR1769499_15430 ERR1769499_15437 ERR1769499_15443 ERR1769499_15444 ERR1769499_15446 ERR1769499_15447 ERR1769499_15465 ERR1769499_15468 ERR1769499_15486 ERR1769499_15488 ERR1769499_15492 ERR1769499_15497 ERR1769499_15512 ERR1769499_15514 ERR1769499_15519 ERR1769499_15522 ERR1769499_15528 ERR1769499_15550 ERR1769499_15552 ERR1769499_15564 ERR1769499_15579 ERR1769499_15585 ERR1769499_15595 ERR1769499_15602 ERR1769499_15621 ERR1769499_15623 ERR1769499_15624 ERR1769499_15648 ERR1769499_15653 ERR1769499_15661 ERR1769499_15673 ERR1769499_15677 ERR1769499_15681 ERR1769499_15683 ERR1769499_15691 ERR1769499_15692 ERR1769499_15714 ERR1769499_15734 ERR1769499_15746 ERR1769499_15748 ERR1769499_15771 ERR1769499_15772 ERR1769499_15781 ERR1769499_15782 ERR1769499_15791 ERR1769499_15796 ERR1769499_15804 ERR1769499_15805 ERR1769499_15810 ERR1769499_15812 ERR1769499_15820 ERR1769499_15837 ERR1769499_15838 ERR1769499_15843 ERR1769499_15851 ERR1769499_15868 ERR1769499_15875 ERR1769499_15911 ERR1769499_15918 ERR1769499_15920 ERR1769499_15932 ERR1769499_15933 ERR1769499_15937 ERR1769499_15938 ERR1769499_15942 ERR1769499_15956 ERR1769499_15961 ERR1769499_15965 ERR1769499_15966 ERR1769499_15967 ERR1769499_15968 ERR1769499_15976 ERR1769499_15985 ERR1769499_16006 ERR1769499_16015 ERR1769499_16024 ERR1769499_16026 ERR1769499_16029 ERR1769499_16032 ERR1769499_16064 ERR1769499_16069 ERR1769499_16070 ERR1769499_16071 ERR1769499_16079 ERR1769499_16082 ERR1769499_16093 ERR1769499_16094 ERR1769499_16105 ERR1769499_16123 ERR1769499_16129 ERR1769499_16150 ERR1769499_16152 ERR1769499_16154 ERR1769499_16163 ERR1769499_16172 ERR1769499_16174 ERR1769499_16188 ERR1769499_16195 ERR1769499_16209 ERR1769499_16210 ERR1769499_16218 ERR1769499_16223 ERR1769499_16243 ERR1769499_16263 ERR1769499_16268 ERR1769499_16279 ERR1769499_16282 ERR1769499_16286 ERR1769499_16287 ERR1769499_16291 ERR1769499_16292 ERR1769499_16301 ERR1769499_16303 ERR1769499_16309 ERR1769499_16315 ERR1769499_16318 ERR1769499_16319 ERR1769499_16320 ERR1769499_16321 ERR1769499_16324 ERR1769499_16332 ERR1769499_16339 ERR1769499_16348 ERR1769499_16376 ERR1769499_16404 ERR1769499_16409 ERR1769499_16412 ERR1769499_16421 ERR1769499_16433 ERR1769499_16435 ERR1769499_16440 ERR1769499_16441 ERR1769499_16454 ERR1769499_16483 ERR1769499_16498 ERR1769499_16500 ERR1769499_16536 ERR1769499_16540 ERR1769499_16557 ERR1769499_16564 ERR1769499_16570 ERR1769499_16572 ERR1769499_16578 ERR1769499_16611 ERR1769499_16612 ERR1769499_16615 ERR1769499_16619 ERR1769499_16626 ERR1769499_16648 ERR1769499_16649 ERR1769499_16652 ERR1769499_16658 ERR1769499_16669 ERR1769499_16671 ERR1769499_16672 ERR1769499_16677 ERR1769499_16679 ERR1769499_16681 ERR1769499_16692 ERR1769499_16693 ERR1769499_16701 ERR1769499_16720 ERR1769499_16723 ERR1769499_16735 ERR1769499_16745 ERR1769499_16748 ERR1769499_16751 ERR1769499_16761 ERR1769499_16771 ERR1769499_16780 ERR1769499_16788 ERR1769499_16790 ERR1769499_16802 ERR1769499_16807 ERR1769499_16811 ERR1769499_16827 ERR1769499_16829 ERR1769499_16834 ERR1769499_16835 ERR1769499_16836 ERR1769499_16840 ERR1769499_16847 ERR1769499_16848 ERR1769499_16857 ERR1769499_16858 ERR1769499_16869 ERR1769499_16870 ERR1769499_16889 ERR1769499_16929 ERR1769499_16930 ERR1769499_16944 ERR1769499_16945 ERR1769499_16949 ERR1769499_16952 ERR1769499_16955 ERR1769499_16966 ERR1769499_16968 ERR1769499_16969 ERR1769499_16970 ERR1769499_16977 ERR1769499_16982 ERR1769499_16983 ERR1769499_16992 ERR1769499_16994 ERR1769499_16995 ERR1769499_17009 ERR1769499_17022 ERR1769499_17033 ERR1769499_17042 ERR1769499_17046 ERR1769499_17047 ERR1769499_17058 ERR1769499_17059 ERR1769499_17071 ERR1769499_17075 ERR1769499_17081 ERR1769499_17102 ERR1769499_17107 ERR1769499_17111 ERR1769499_17116 ERR1769499_17118 ERR1769499_17127 ERR1769499_17131 ERR1769499_17134 ERR1769499_17157 ERR1769499_17162 ERR1769499_17165 ERR1769499_17169 ERR1769499_17170 ERR1769499_17177 ERR1769499_17182 ERR1769499_17200 ERR1769499_17201 ERR1769499_17209 ERR1769499_17216 ERR1769499_17219 ERR1769499_17226 ERR1769499_17234 ERR1769499_17254 ERR1769499_17271 ERR1769499_17272 ERR1769499_17274 ERR1769499_17287 ERR1769499_17289 ERR1769499_17295 ERR1769499_17302 ERR1769499_17319 ERR1769499_17338 ERR1769499_17348 ERR1769499_17361 ERR1769499_17372 ERR1769499_17375 ERR1769499_17379 ERR1769499_17390 ERR1769499_17392 ERR1769499_17432 ERR1769499_17438 ERR1769499_17446 ERR1769499_17462 ERR1769499_17485 ERR1769499_17511 ERR1769499_17535 ERR1769499_17548 ERR1769499_17553 ERR1769499_17555 ERR1769499_17562 ERR1769499_17567 ERR1769499_17578 ERR1769499_17580 ERR1769499_17582 ERR1769499_17596 ERR1769499_17606 ERR1769499_17611 ERR1769499_17649 ERR1769499_17650 ERR1769499_17671 ERR1769499_17690 ERR1769499_17692 ERR1769499_17700 ERR1769499_17709 ERR1769499_17714 ERR1769499_17726 ERR1769499_17735 ERR1769499_17737 ERR1769499_17741 ERR1769499_17766 ERR1769499_17770 ERR1769499_17776 ERR1769499_17793 ERR1769499_17802 ERR1769499_17803 ERR1769499_17810 ERR1769499_17812 ERR1769499_17817 ERR1769499_17821 ERR1769499_17828 ERR1769499_17835 ERR1769499_17859 ERR1769499_17885 ERR1769499_17889 ERR1769499_17903 ERR1769499_17907 ERR1769499_17911 ERR1769499_17917 ERR1769499_17918 ERR1769499_17921 ERR1769499_17936 ERR1769499_17937 ERR1769499_17941 ERR1769499_17954 ERR1769499_17964 ERR1769499_17965 ERR1769499_17977 ERR1769499_17988 ERR1769499_17990 ERR1769499_18003 ERR1769499_18007 ERR1769499_18015 ERR1769499_18016 ERR1769499_18022 ERR1769499_18025 ERR1769499_18026 ERR1769499_18030 ERR1769499_18031 ERR1769499_18041 ERR1769499_18042 ERR1769499_18045 ERR1769499_18054 ERR1769499_18069 ERR1769499_18071 ERR1769499_18074 ERR1769499_18075 ERR1769499_18083 ERR1769499_18086 ERR1769499_18087 ERR1769499_18098 ERR1769499_18118 ERR1769499_18133 ERR1769499_18135 ERR1769499_18143 ERR1769499_18145 ERR1769499_18152 ERR1769499_18169 ERR1769499_18186 ERR1769499_18187 ERR1769499_18189 ERR1769499_18192 ERR1769499_18207 ERR1769499_18221 ERR1769499_18228 ERR1769499_18235 ERR1769499_18243 ERR1769499_18244 ERR1769499_18258 ERR1769499_18259 ERR1769499_18265 ERR1769499_18271 ERR1769499_18274 ERR1769499_18280 ERR1769499_18284 ERR1769499_18310 ERR1769499_18312 ERR1769499_18330 ERR1769499_18338 ERR1769499_18342 ERR1769499_18347 ERR1769499_18349 ERR1769499_18351 ERR1769499_18360 ERR1769499_18364 ERR1769499_18375 ERR1769499_18376 ERR1769499_18377 ERR1769499_18389 ERR1769499_18392 ERR1769499_18393 ERR1769499_18397 ERR1769499_18400 ERR1769499_18405 ERR1769499_18407 ERR1769499_18408 ERR1769499_18412 ERR1769499_18415 ERR1769499_18417 ERR1769499_18441 ERR1769499_18445 ERR1769499_18450 ERR1769499_18453 ERR1769499_18470 ERR1769499_18475 ERR1769499_18488 ERR1769499_18489 ERR1769499_18497 ERR1769499_18498 ERR1769499_18505 ERR1769499_18513 ERR1769499_18553 ERR1769499_18563 ERR1769499_18568 ERR1769499_18576 ERR1769499_18589 ERR1769499_18594 ERR1769499_18617 ERR1769499_18650 ERR1769499_18653 ERR1769499_18655 ERR1769499_18658 ERR1769499_18670 ERR1769499_18677 ERR1769499_18681 ERR1769499_18684 ERR1769499_18692 ERR1769499_18706 ERR1769499_18713 ERR1769499_18714 ERR1769499_18715 ERR1769499_18723 ERR1769499_18727 ERR1769499_18739 ERR1769499_18740 ERR1769499_18743 ERR1769499_18750 ERR1769499_18756 ERR1769499_18762 ERR1769499_18763 ERR1769499_18771 ERR1769499_18778 ERR1769499_18787 ERR1769499_18792 ERR1769499_18793 ERR1769499_18808 ERR1769499_18834 ERR1769499_18837 ERR1769499_18843 ERR1769499_18844 ERR1769499_18860 ERR1769499_18864 ERR1769499_18878 ERR1769499_18884 ERR1769499_18897 ERR1769499_18901 ERR1769499_18902 ERR1769499_18904 ERR1769499_18908 ERR1769499_18917 ERR1769499_18930 ERR1769499_18932 ERR1769499_18947 ERR1769499_18953 ERR1769499_18965 ERR1769499_18975 ERR1769499_18976 ERR1769499_18983 ERR1769499_19003 ERR1769499_19018 ERR1769499_19021 ERR1769499_19024 ERR1769499_19025 ERR1769499_19046 ERR1769499_19054 ERR1769499_19075 ERR1769499_19080 ERR1769499_19085 ERR1769499_19091 ERR1769499_19092 ERR1769499_19098 ERR1769499_19100 ERR1769499_19108 ERR1769499_19115 ERR1769499_19132 ERR1769499_19140 ERR1769499_19156 ERR1769499_19159 ERR1769499_19165 ERR1769499_19167 ERR1769499_19173 ERR1769499_19177 ERR1769499_19181 ERR1769499_19183 ERR1769499_19197 ERR1769499_19202 ERR1769499_19205 ERR1769499_19217 ERR1769499_19229 ERR1769499_19243 ERR1769499_19252 ERR1769499_19266 ERR1769499_19268 ERR1769499_19274 ERR1769499_19276 ERR1769499_19282 ERR1769499_19287 ERR1769499_19291 ERR1769499_19304 ERR1769499_19306 ERR1769499_19317 ERR1769499_19326 ERR1769499_19328 ERR1769499_19336 ERR1769499_19349 ERR1769499_19354 ERR1769499_19360 ERR1769499_19363 ERR1769499_19370 ERR1769499_19375 ERR1769499_19381 ERR1769499_19382 ERR1769499_19394 ERR1769499_19403 ERR1769499_19408 ERR1769499_19409 ERR1769499_19414 ERR1769499_19421 ERR1769499_19424 ERR1769499_19430 ERR1769499_19434 ERR1769499_19440 ERR1769499_19447 ERR1769499_19448 ERR1769499_19449 ERR1769499_19482 ERR1769499_19488 ERR1769499_19495 ERR1769499_19500 ERR1769499_19507 ERR1769499_19511 ERR1769499_19516 ERR1769499_19518 ERR1769499_19545 ERR1769499_19547 ERR1769499_19564 ERR1769499_19565 ERR1769499_19573 ERR1769499_19580 ERR1769499_19581 ERR1769499_19598 ERR1769499_19607 ERR1769499_19615 ERR1769499_19616 ERR1769499_19618 ERR1769499_19621 ERR1769499_19629 ERR1769499_19631 ERR1769499_19636 ERR1769499_19659 ERR1769499_19662 ERR1769499_19669 ERR1769499_19672 ERR1769499_19676 ERR1769499_19686 ERR1769499_19690 ERR1769499_19691 ERR1769499_19695 ERR1769499_19709 ERR1769499_19740 ERR1769499_19741 ERR1769499_19747 ERR1769499_19751 ERR1769499_19756 ERR1769499_19771 ERR1769499_19784 ERR1769499_19787 ERR1769499_19806 ERR1769499_19809 ERR1769499_19819 ERR1769499_19820 ERR1769499_19821 ERR1769499_19844 ERR1769499_19845 ERR1769499_19853 ERR1769499_19869 ERR1769499_19912 ERR1769499_19937 ERR1769499_19942 ERR1769499_19944 ERR1769499_19950 ERR1769499_19954 ERR1769499_19955 ERR1769499_19956 ERR1769499_19958 ERR1769499_19966 ERR1769499_19977 ERR1769499_19980 ERR1769499_19994 ERR1769499_19997 ERR1769499_19999 ERR1769499_20000 ERR1769499_20010 ERR1769499_20015 ERR1769499_20020 ERR1769499_20022 ERR1769499_20023 ERR1769499_20031 ERR1769499_20033 ERR1769499_20056 ERR1769499_20058 ERR1769499_20060 ERR1769499_20063 ERR1769499_20072 ERR1769499_20085 ERR1769499_20088 ERR1769499_20089 ERR1769499_20098 ERR1769499_20113 ERR1769499_20115 ERR1769499_20124 ERR1769499_20129 ERR1769499_20144 ERR1769499_20150 ERR1769499_20160 ERR1769499_20173 ERR1769499_20175 ERR1769499_20177 ERR1769499_20190 ERR1769499_20226 ERR1769499_20231 ERR1769499_20232 ERR1769499_20234 ERR1769499_20248 ERR1769499_20259 ERR1769499_20265 ERR1769499_20266 ERR1769499_20268 ERR1769499_20269 ERR1769499_20271 ERR1769499_20306 ERR1769499_20314 ERR1769499_20319 ERR1769499_20321 ERR1769499_20331 ERR1769499_20352 ERR1769499_20361 ERR1769499_20363 ERR1769499_20364 ERR1769499_20367 ERR1769499_20375 ERR1769499_20380 ERR1769499_20392 ERR1769499_20398 ERR1769499_20406 ERR1769499_20412 ERR1769499_20444 ERR1769499_20446 ERR1769499_20479 ERR1769499_20482 ERR1769499_20489 ERR1769499_20490 ERR1769499_20501 ERR1769499_20511 ERR1769499_20537 ERR1769499_20542 ERR1769499_20547 ERR1769499_20556 ERR1769499_20566 ERR1769499_20569 ERR1769499_20571 ERR1769499_20591 ERR1769499_20598 ERR1769499_20613 ERR1769499_20618 ERR1769499_20620 ERR1769499_20625 ERR1769499_20627 ERR1769499_20630 ERR1769499_20643 ERR1769499_20655 ERR1769499_20663 ERR1769499_20664 ERR1769499_20668 ERR1769499_20676 ERR1769499_20680 ERR1769499_20696 ERR1769499_20699 ERR1769499_20704 ERR1769499_20711 ERR1769499_20714 ERR1769499_20715 ERR1769499_20716 ERR1769499_20726 ERR1769499_20728 ERR1769499_20755 ERR1769499_20756 ERR1769499_20765 ERR1769499_20787 ERR1769499_20793 ERR1769499_20795 ERR1769499_20804 ERR1769499_20807 ERR1769499_20829 ERR1769499_20832 ERR1769499_20833 ERR1769499_20854 ERR1769499_20857 ERR1769499_20868 ERR1769499_20888 ERR1769499_20902 ERR1769499_20903 ERR1769499_20909 ERR1769499_20920 ERR1769499_20939 ERR1769499_20941 ERR1769499_20944 ERR1769499_20945 ERR1769499_20947 ERR1769499_20955 ERR1769499_20957 ERR1769499_20959 ERR1769499_20960 ERR1769499_20964 ERR1769499_20979 ERR1769499_20992 ERR1769499_20994 ERR1769499_21002 ERR1769499_21005 ERR1769499_21006 ERR1769499_21024 ERR1769499_21028 ERR1769499_21042 ERR1769499_21043 ERR1769499_21049 ERR1769499_21051 ERR1769499_21057 ERR1769499_21060 ERR1769499_21069 ERR1769499_21070 ERR1769499_21071 ERR1769499_21077 ERR1769499_21080 ERR1769499_21084 ERR1769499_21090 ERR1769499_21097 ERR1769499_21106 ERR1769499_21110 ERR1769499_21120 ERR1769499_21127 ERR1769499_21129 ERR1769499_21144 ERR1769499_21146 ERR1769499_21152 ERR1769499_21154 ERR1769499_21157 ERR1769499_21179 ERR1769499_21194 ERR1769499_21195 ERR1769499_21201 ERR1769499_21221 ERR1769499_21225 ERR1769499_21226 ERR1769499_21236 ERR1769499_21237 ERR1769499_21242 ERR1769499_21249 ERR1769499_21254 ERR1769499_21269 ERR1769499_21279 ERR1769499_21288 ERR1769499_21300 ERR1769499_21311 ERR1769499_21313 ERR1769499_21342 ERR1769499_21356 ERR1769499_21360 ERR1769499_21397 ERR1769499_21398 ERR1769499_21402 ERR1769499_21412 ERR1769499_21414 ERR1769499_21429 ERR1769499_21444 ERR1769499_21445 ERR1769499_21448 ERR1769499_21476 ERR1769499_21484 ERR1769499_21485 ERR1769499_21497 ERR1769499_21504 ERR1769499_21506 ERR1769499_21511 ERR1769499_21514 ERR1769499_21521 ERR1769499_21528 ERR1769499_21534 ERR1769499_21535 ERR1769499_21538 ERR1769499_21541 ERR1769499_21561 ERR1769499_21567 ERR1769499_21582 ERR1769499_21610 ERR1769499_21614 ERR1769499_21620 ERR1769499_21649 ERR1769499_21657 ERR1769499_21660 ERR1769499_21681 ERR1769499_21684 ERR1769499_21696 ERR1769499_21703 ERR1769499_21710 ERR1769499_21711 ERR1769499_21720 ERR1769499_21724 ERR1769499_21730 ERR1769499_21736 ERR1769499_21740 ERR1769499_21753 ERR1769499_21757 ERR1769499_21759 ERR1769499_21771 ERR1769499_21788 ERR1769499_21789 ERR1769499_21799 ERR1769499_21813 ERR1769499_21817 ERR1769499_21819 ERR1769499_21829 ERR1769499_21830 ERR1769499_21843 ERR1769499_21854 ERR1769499_21865 ERR1769499_21877 ERR1769499_21881 ERR1769499_21888 ERR1769499_21910 ERR1769499_21913 ERR1769499_21942 ERR1769499_21947 ERR1769499_21948 ERR1769499_21956 ERR1769499_21974 ERR1769499_21980 ERR1769499_21991 ERR1769499_21997 ERR1769499_22002 ERR1769499_22005 ERR1769499_22008 ERR1769499_22011 ERR1769499_22014 ERR1769499_22016 ERR1769499_22024 ERR1769499_22035 ERR1769499_22047 ERR1769499_22053 ERR1769499_22056 ERR1769499_22082 ERR1769499_22104 ERR1769499_22114 ERR1769499_22115 ERR1769499_22123 ERR1769499_22156 ERR1769499_22166 ERR1769499_22177 ERR1769499_22182 ERR1769499_22186 ERR1769499_22193 ERR1769499_22201 ERR1769499_22213 ERR1769499_22222 ERR1769499_22228 ERR1769499_22238 ERR1769499_22240 ERR1769499_22246 ERR1769499_22270 ERR1769499_22401 ERR1769499_22471 ERR1769499_22499 ERR1769499_22525 ERR1769499_22526 ERR1769499_22598 ERR1769499_22628 ERR1769499_22650 ERR1769499_22701 ERR1769499_22836 ERR1769499_22869 ERR1769499_22912 ERR1769499_22965 ERR1769499_23051 ERR1769499_23109 ERR1769499_23167 ERR1769499_23318 ERR1769499_23461 ERR1769499_23489 ERR1769499_23538 ERR1769499_23571 ERR1769499_23661 ERR1769499_23785 ERR1769499_23855 ERR1769499_24052 ERR1769499_24082 ERR1769499_24107 ERR1769499_24343 ERR1769499_24380 ERR1769499_24406 ERR1769499_24440 ERR1769499_24486 ERR1769499_24613 ERR1769499_24620 ERR1769499_24657 ERR1769499_24805 ERR1769499_24895 ERR1769499_24953 ERR1769499_24982 ERR1769499_24991 ERR1769499_25055 ERR1769499_25241 ERR1769499_25292 ERR1769499_25391 ERR1769499_25441 ERR1769499_25472 ERR1769499_25494 ERR1769499_25508 ERR1769499_25609 ERR1769499_25779 ERR1769499_25839 ERR1769499_25929 ERR1769499_26059 ERR1769499_26076 ERR1769499_26105 ERR1769499_26197 ERR1769499_26331 ERR1769499_26370 ERR1769499_26381 ERR1769499_26407 ERR1769499_26462 ERR1769499_26500 ERR1769499_26554 ERR1769499_26621 ERR1769499_26640 ERR1769499_26667 ERR1769499_26801 ERR1769499_26817 ERR1769499_26875 ERR1769499_27026 ERR1769499_27122 ERR1769499_27137 ERR1769499_27244 ERR1769499_27426 ERR1769499_27489 ERR1769499_27523 ERR1769499_27524 ERR1769499_27564 ERR1769499_27567 ERR1769499_27615 ERR1769499_27661 ERR1769499_27668 ERR1769500_13 ERR1769500_15 ERR1769500_29 ERR1769500_37 ERR1769500_43 ERR1769500_99 ERR1769500_114 ERR1769500_133 ERR1769500_134 ERR1769500_137 ERR1769500_143 ERR1769500_144 ERR1769500_157 ERR1769500_173 ERR1769500_175 ERR1769500_177 ERR1769500_193 ERR1769500_194 ERR1769500_197 ERR1769500_211 ERR1769500_215 ERR1769500_228 ERR1769500_232 ERR1769500_241 ERR1769500_258 ERR1769500_262 ERR1769500_273 ERR1769500_291 ERR1769500_301 ERR1769500_355 ERR1769500_365 ERR1769500_371 ERR1769500_377 ERR1769500_380 ERR1769500_391 ERR1769500_410 ERR1769500_423 ERR1769500_425 ERR1769500_451 ERR1769500_453 ERR1769500_462 ERR1769500_474 ERR1769500_498 ERR1769500_524 ERR1769500_533 ERR1769500_556 ERR1769500_560 ERR1769500_575 ERR1769500_577 ERR1769500_580 ERR1769500_598 ERR1769500_609 ERR1769500_613 ERR1769500_621 ERR1769500_635 ERR1769500_651 ERR1769500_654 ERR1769500_670 ERR1769500_675 ERR1769500_676 ERR1769500_715 ERR1769500_740 ERR1769500_744 ERR1769500_748 ERR1769500_751 ERR1769500_759 ERR1769500_765 ERR1769500_770 ERR1769500_771 ERR1769500_772 ERR1769500_790 ERR1769500_793 ERR1769500_796 ERR1769500_805 ERR1769500_806 ERR1769500_821 ERR1769500_833 ERR1769500_840 ERR1769500_844 ERR1769500_849 ERR1769500_868 ERR1769500_870 ERR1769500_874 ERR1769500_921 ERR1769500_936 ERR1769500_941 ERR1769500_972 ERR1769500_997 ERR1769500_1011 ERR1769500_1013 ERR1769500_1021 ERR1769500_1039 ERR1769500_1068 ERR1769500_1070 ERR1769500_1089 ERR1769500_1090 ERR1769500_1105 ERR1769500_1137 ERR1769500_1150 ERR1769500_1152 ERR1769500_1162 ERR1769500_1176 ERR1769500_1182 ERR1769500_1183 ERR1769500_1185 ERR1769500_1190 ERR1769500_1204 ERR1769500_1205 ERR1769500_1231 ERR1769500_1247 ERR1769500_1248 ERR1769500_1249 ERR1769500_1255 ERR1769500_1290 ERR1769500_1299 ERR1769500_1317 ERR1769500_1322 ERR1769500_1338 ERR1769500_1375 ERR1769500_1397 ERR1769500_1432 ERR1769500_1443 ERR1769500_1453 ERR1769500_1474 ERR1769500_1481 ERR1769500_1484 ERR1769500_1494 ERR1769500_1495 ERR1769500_1499 ERR1769500_1510 ERR1769500_1517 ERR1769500_1518 ERR1769500_1519 ERR1769500_1536 ERR1769500_1573 ERR1769500_1611 ERR1769500_1616 ERR1769500_1695 ERR1769500_1727 ERR1769500_1728 ERR1769500_1772 ERR1769500_1774 ERR1769500_1775 ERR1769500_1776 ERR1769500_1792 ERR1769500_1851 ERR1769500_1858 ERR1769500_1860 ERR1769500_1871 ERR1769500_1883 ERR1769500_1890 ERR1769500_1904 ERR1769500_1906 ERR1769500_1907 ERR1769500_1910 ERR1769500_1929 ERR1769500_1932 ERR1769500_1955 ERR1769500_1970 ERR1769500_1973 ERR1769500_1984 ERR1769500_2003 ERR1769500_2016 ERR1769500_2025 ERR1769500_2031 ERR1769500_2055 ERR1769500_2084 ERR1769500_2146 ERR1769500_2189 ERR1769500_2224 ERR1769500_2248 ERR1769500_2277 ERR1769500_2283 ERR1769500_2293 ERR1769500_2318 ERR1769500_2328 ERR1769500_2338 ERR1769500_2343 ERR1769500_2347 ERR1769500_2357 ERR1769500_2368 ERR1769500_2378 ERR1769500_2379 ERR1769500_2397 ERR1769500_2399 ERR1769500_2400 ERR1769500_2412 ERR1769500_2417 ERR1769500_2431 ERR1769500_2444 ERR1769500_2447 ERR1769500_2465 ERR1769500_2466 ERR1769500_2477 ERR1769500_2480 ERR1769500_2483 ERR1769500_2500 ERR1769500_2505 ERR1769500_2543 ERR1769500_2550 ERR1769500_2551 ERR1769500_2557 ERR1769500_2565 ERR1769500_2582 ERR1769500_2583 ERR1769500_2594 ERR1769500_2597 ERR1769500_2609 ERR1769500_2627 ERR1769500_2656 ERR1769500_2657 ERR1769500_2659 ERR1769500_2674 ERR1769500_2699 ERR1769500_2709 ERR1769500_2741 ERR1769500_2748 ERR1769500_2766 ERR1769500_2768 ERR1769500_2795 ERR1769500_2803 ERR1769500_2816 ERR1769500_2838 ERR1769500_2839 ERR1769500_2840 ERR1769500_2865 ERR1769500_2885 ERR1769500_2896 ERR1769500_2908 ERR1769500_2910 ERR1769500_2929 ERR1769500_2937 ERR1769500_2945 ERR1769500_2950 ERR1769500_2953 ERR1769500_2962 ERR1769500_2973 ERR1769500_3000 ERR1769500_3012 ERR1769500_3019 ERR1769500_3023 ERR1769500_3037 ERR1769500_3043 ERR1769500_3044 ERR1769500_3066 ERR1769500_3069 ERR1769500_3073 ERR1769500_3118 ERR1769500_3129 ERR1769500_3134 ERR1769500_3136 ERR1769500_3201 ERR1769500_3230 ERR1769500_3232 ERR1769500_3236 ERR1769500_3237 ERR1769500_3257 ERR1769500_3266 ERR1769500_3268 ERR1769500_3279 ERR1769500_3308 ERR1769500_3336 ERR1769500_3370 ERR1769500_3372 ERR1769500_3390 ERR1769500_3406 ERR1769500_3411 ERR1769500_3412 ERR1769500_3414 ERR1769500_3426 ERR1769500_3457 ERR1769500_3461 ERR1769500_3464 ERR1769500_3475 ERR1769500_3491 ERR1769500_3494 ERR1769500_3500 ERR1769500_3514 ERR1769500_3557 ERR1769500_3566 ERR1769500_3567 ERR1769500_3581 ERR1769500_3598 ERR1769500_3606 ERR1769500_3625 ERR1769500_3633 ERR1769500_3643 ERR1769500_3647 ERR1769500_3655 ERR1769500_3678 ERR1769500_3689 ERR1769500_3698 ERR1769500_3745 ERR1769500_3754 ERR1769500_3772 ERR1769500_3781 ERR1769500_3794 ERR1769500_3797 ERR1769500_3811 ERR1769500_3812 ERR1769500_3814 ERR1769500_3850 ERR1769500_3851 ERR1769500_3852 ERR1769500_3854 ERR1769500_3894 ERR1769500_3929 ERR1769500_3957 ERR1769500_3960 ERR1769500_3961 ERR1769500_3963 ERR1769500_3966 ERR1769500_3997 ERR1769500_4012 ERR1769500_4042 ERR1769500_4047 ERR1769500_4062 ERR1769500_4065 ERR1769500_4076 ERR1769500_4079 ERR1769500_4098 ERR1769500_4104 ERR1769500_4114 ERR1769500_4128 ERR1769500_4149 ERR1769500_4191 ERR1769500_4220 ERR1769500_4236 ERR1769500_4244 ERR1769500_4249 ERR1769500_4260 ERR1769500_4273 ERR1769500_4293 ERR1769500_4304 ERR1769500_4305 ERR1769500_4372 ERR1769500_4383 ERR1769500_4384 ERR1769500_4392 ERR1769500_4419 ERR1769500_4438 ERR1769500_4442 ERR1769500_4443 ERR1769500_4448 ERR1769500_4450 ERR1769500_4464 ERR1769500_4469 ERR1769500_4470 ERR1769500_4493 ERR1769500_4494 ERR1769500_4508 ERR1769500_4524 ERR1769500_4526 ERR1769500_4558 ERR1769500_4563 ERR1769500_4564 ERR1769500_4573 ERR1769500_4593 ERR1769500_4595 ERR1769500_4602 ERR1769500_4603 ERR1769500_4605 ERR1769500_4615 ERR1769500_4641 ERR1769500_4647 ERR1769500_4651 ERR1769500_4676 ERR1769500_4711 ERR1769500_4731 ERR1769500_4738 ERR1769500_4747 ERR1769500_4760 ERR1769500_4774 ERR1769500_4799 ERR1769500_4800 ERR1769500_4802 ERR1769500_4812 ERR1769500_4839 ERR1769500_4855 ERR1769500_4865 ERR1769500_4899 ERR1769500_4906 ERR1769500_4911 ERR1769500_4929 ERR1769500_4986 ERR1769500_4999 ERR1769500_5017 ERR1769500_5019 ERR1769500_5045 ERR1769500_5049 ERR1769500_5070 ERR1769500_5104 ERR1769500_5114 ERR1769500_5119 ERR1769500_5137 ERR1769500_5185 ERR1769500_5200 ERR1769500_5202 ERR1769500_5206 ERR1769500_5207 ERR1769500_5213 ERR1769500_5225 ERR1769500_5226 ERR1769500_5230 ERR1769500_5241 ERR1769500_5262 ERR1769500_5264 ERR1769500_5273 ERR1769500_5283 ERR1769500_5285 ERR1769500_5314 ERR1769500_5318 ERR1769500_5324 ERR1769500_5338 ERR1769500_5340 ERR1769500_5360 ERR1769500_5457 ERR1769500_5475 ERR1769500_5486 ERR1769500_5487 ERR1769500_5488 ERR1769500_5493 ERR1769500_5510 ERR1769500_5517 ERR1769500_5579 ERR1769500_5612 ERR1769500_5613 ERR1769500_5637 ERR1769500_5652 ERR1769500_5662 ERR1769500_5689 ERR1769500_5703 ERR1769500_5720 ERR1769500_5731 ERR1769500_5745 ERR1769500_5746 ERR1769500_5749 ERR1769500_5757 ERR1769500_5774 ERR1769500_5779 ERR1769500_5781 ERR1769500_5790 ERR1769500_5791 ERR1769500_5809 ERR1769500_5810 ERR1769500_5819 ERR1769500_5839 ERR1769500_5867 ERR1769500_5873 ERR1769500_5883 ERR1769500_5892 ERR1769500_5895 ERR1769500_5904 ERR1769500_5917 ERR1769500_5931 ERR1769500_5932 ERR1769500_5963 ERR1769500_5967 ERR1769500_5976 ERR1769500_5992 ERR1769500_6006 ERR1769500_6018 ERR1769500_6021 ERR1769500_6060 ERR1769500_6072 ERR1769500_6073 ERR1769500_6084 ERR1769500_6089 ERR1769500_6091 ERR1769500_6115 ERR1769500_6121 ERR1769500_6122 ERR1769500_6133 ERR1769500_6153 ERR1769500_6155 ERR1769500_6156 ERR1769500_6164 ERR1769500_6172 ERR1769500_6173 ERR1769500_6205 ERR1769500_6217 ERR1769500_6244 ERR1769500_6289 ERR1769500_6316 ERR1769500_6338 ERR1769500_6343 ERR1769500_6360 ERR1769500_6376 ERR1769500_6443 ERR1769500_6457 ERR1769500_6461 ERR1769500_6475 ERR1769500_6479 ERR1769500_6480 ERR1769500_6501 ERR1769500_6513 ERR1769500_6516 ERR1769500_6521 ERR1769500_6525 ERR1769500_6542 ERR1769500_6558 ERR1769500_6573 ERR1769500_6596 ERR1769500_6597 ERR1769500_6621 ERR1769500_6622 ERR1769500_6642 ERR1769500_6645 ERR1769500_6649 ERR1769500_6660 ERR1769500_6682 ERR1769500_6683 ERR1769500_6687 ERR1769500_6722 ERR1769500_6723 ERR1769500_6724 ERR1769500_6744 ERR1769500_6748 ERR1769500_6750 ERR1769500_6756 ERR1769500_6766 ERR1769500_6768 ERR1769500_6771 ERR1769500_6791 ERR1769500_6802 ERR1769500_6819 ERR1769500_6824 ERR1769500_6843 ERR1769500_6844 ERR1769500_6849 ERR1769500_6858 ERR1769500_6863 ERR1769500_6864 ERR1769500_6884 ERR1769500_6907 ERR1769500_6912 ERR1769500_6937 ERR1769500_6970 ERR1769500_6978 ERR1769500_6983 ERR1769500_6985 ERR1769500_6986 ERR1769500_7020 ERR1769500_7027 ERR1769500_7028 ERR1769500_7050 ERR1769500_7052 ERR1769500_7066 ERR1769500_7095 ERR1769500_7105 ERR1769500_7132 ERR1769500_7136 ERR1769500_7143 ERR1769500_7148 ERR1769500_7150 ERR1769500_7152 ERR1769500_7157 ERR1769500_7200 ERR1769500_7210 ERR1769500_7217 ERR1769500_7221 ERR1769500_7250 ERR1769500_7255 ERR1769500_7267 ERR1769500_7278 ERR1769500_7284 ERR1769500_7297 ERR1769500_7330 ERR1769500_7355 ERR1769500_7364 ERR1769500_7368 ERR1769500_7383 ERR1769500_7424 ERR1769500_7425 ERR1769500_7433 ERR1769500_7437 ERR1769500_7441 ERR1769500_7464 ERR1769500_7472 ERR1769500_7477 ERR1769500_7489 ERR1769500_7534 ERR1769500_7557 ERR1769500_7561 ERR1769500_7566 ERR1769500_7573 ERR1769500_7574 ERR1769500_7577 ERR1769500_7581 ERR1769500_7612 ERR1769500_7614 ERR1769500_7640 ERR1769500_7658 ERR1769500_7678 ERR1769500_7711 ERR1769500_7721 ERR1769500_7724 ERR1769500_7729 ERR1769500_7739 ERR1769500_7758 ERR1769500_7760 ERR1769500_7773 ERR1769500_7795 ERR1769500_7801 ERR1769500_7818 ERR1769500_7825 ERR1769500_7844 ERR1769500_7864 ERR1769500_7875 ERR1769500_7880 ERR1769500_7886 ERR1769500_7911 ERR1769500_7922 ERR1769500_7939 ERR1769500_7944 ERR1769500_7949 ERR1769500_7960 ERR1769500_7964 ERR1769500_7986 ERR1769500_7994 ERR1769500_7999 ERR1769500_8009 ERR1769500_8013 ERR1769500_8014 ERR1769500_8017 ERR1769500_8025 ERR1769500_8029 ERR1769500_8052 ERR1769500_8055 ERR1769500_8117 ERR1769500_8128 ERR1769500_8148 ERR1769500_8151 ERR1769500_8156 ERR1769500_8162 ERR1769500_8184 ERR1769500_8186 ERR1769500_8198 ERR1769500_8200 ERR1769500_8207 ERR1769500_8224 ERR1769500_8241 ERR1769500_8257 ERR1769500_8264 ERR1769500_8265 ERR1769500_8286 ERR1769500_8297 ERR1769500_8327 ERR1769500_8330 ERR1769500_8333 ERR1769500_8336 ERR1769500_8341 ERR1769500_8352 ERR1769500_8367 ERR1769500_8375 ERR1769500_8382 ERR1769500_8383 ERR1769500_8399 ERR1769500_8410 ERR1769500_8414 ERR1769500_8426 ERR1769500_8448 ERR1769500_8453 ERR1769500_8456 ERR1769500_8503 ERR1769500_8523 ERR1769500_8530 ERR1769500_8539 ERR1769500_8556 ERR1769500_8558 ERR1769500_8560 ERR1769500_8571 ERR1769500_8575 ERR1769500_8610 ERR1769500_8617 ERR1769500_8620 ERR1769500_8630 ERR1769500_8639 ERR1769500_8650 ERR1769500_8653 ERR1769500_8671 ERR1769500_8691 ERR1769500_8704 ERR1769500_8718 ERR1769500_8727 ERR1769500_8740 ERR1769500_8760 ERR1769500_8767 ERR1769500_8785 ERR1769500_8789 ERR1769500_8793 ERR1769500_8810 ERR1769500_8818 ERR1769500_8823 ERR1769500_8878 ERR1769500_8930 ERR1769500_8935 ERR1769500_8943 ERR1769500_8953 ERR1769500_8957 ERR1769500_8960 ERR1769500_8983 ERR1769500_9004 ERR1769500_9036 ERR1769500_9037 ERR1769500_9076 ERR1769500_9082 ERR1769500_9110 ERR1769500_9118 ERR1769500_9136 ERR1769500_9145 ERR1769500_9150 ERR1769500_9175 ERR1769500_9178 ERR1769500_9201 ERR1769500_9204 ERR1769500_9219 ERR1769500_9225 ERR1769500_9262 ERR1769500_9293 ERR1769500_9312 ERR1769500_9334 ERR1769500_9335 ERR1769500_9338 ERR1769500_9347 ERR1769500_9355 ERR1769500_9377 ERR1769500_9379 ERR1769500_9386 ERR1769500_9395 ERR1769500_9403 ERR1769500_9436 ERR1769500_9456 ERR1769500_9484 ERR1769500_9504 ERR1769500_9512 ERR1769500_9523 ERR1769500_9566 ERR1769500_9567 ERR1769500_9573 ERR1769500_9602 ERR1769500_9605 ERR1769500_9608 ERR1769500_9622 ERR1769500_9633 ERR1769500_9637 ERR1769500_9649 ERR1769500_9682 ERR1769500_9708 ERR1769500_9727 ERR1769500_9730 ERR1769500_9733 ERR1769500_9762 ERR1769500_9763 ERR1769500_9764 ERR1769500_9768 ERR1769500_9787 ERR1769500_9794 ERR1769500_9806 ERR1769500_9808 ERR1769500_9811 ERR1769500_9820 ERR1769500_9824 ERR1769500_9828 ERR1769500_9831 ERR1769500_9849 ERR1769500_9871 ERR1769500_9872 ERR1769500_9875 ERR1769500_9896 ERR1769500_9914 ERR1769500_9917 ERR1769500_9920 ERR1769500_9926 ERR1769500_9932 ERR1769500_9970 ERR1769500_9988 ERR1769500_10003 ERR1769500_10006 ERR1769500_10011 ERR1769500_10012 ERR1769500_10035 ERR1769500_10036 ERR1769500_10045 ERR1769500_10061 ERR1769500_10077 ERR1769500_10098 ERR1769500_10107 ERR1769500_10112 ERR1769500_10166 ERR1769500_10168 ERR1769500_10174 ERR1769500_10180 ERR1769500_10181 ERR1769500_10185 ERR1769500_10194 ERR1769500_10224 ERR1769500_10244 ERR1769500_10246 ERR1769500_10253 ERR1769500_10256 ERR1769500_10269 ERR1769500_10281 ERR1769500_10319 ERR1769500_10321 ERR1769500_10352 ERR1769500_10379 ERR1769500_10382 ERR1769500_10404 ERR1769500_10424 ERR1769500_10425 ERR1769500_10426 ERR1769500_10434 ERR1769500_10453 ERR1769500_10461 ERR1769500_10472 ERR1769500_10482 ERR1769500_10498 ERR1769500_10501 ERR1769500_10524 ERR1769500_10575 ERR1769500_10600 ERR1769500_10605 ERR1769500_10607 ERR1769500_10608 ERR1769500_10626 ERR1769500_10636 ERR1769500_10637 ERR1769500_10639 ERR1769500_10643 ERR1769500_10690 ERR1769500_10695 ERR1769500_10701 ERR1769500_10707 ERR1769500_10718 ERR1769500_10719 ERR1769500_10728 ERR1769500_10754 ERR1769500_10755 ERR1769500_10767 ERR1769500_10778 ERR1769500_10802 ERR1769500_10841 ERR1769500_10846 ERR1769500_10908 ERR1769500_10955 ERR1769500_10999 ERR1769500_11000 ERR1769500_11017 ERR1769500_11023 ERR1769500_11044 ERR1769500_11046 ERR1769500_11049 ERR1769500_11056 ERR1769500_11068 ERR1769500_11069 ERR1769500_11080 ERR1769500_11088 ERR1769500_11096 ERR1769500_11110 ERR1769500_11122 ERR1769500_11157 ERR1769500_11168 ERR1769500_11172 ERR1769500_11189 ERR1769500_11191 ERR1769500_11196 ERR1769500_11198 ERR1769500_11200 ERR1769500_11204 ERR1769500_11206 ERR1769500_11237 ERR1769500_11248 ERR1769500_11258 ERR1769500_11259 ERR1769500_11261 ERR1769500_11262 ERR1769500_11263 ERR1769500_11264 ERR1769500_11278 ERR1769500_11297 ERR1769500_11301 ERR1769500_11313 ERR1769500_11319 ERR1769500_11322 ERR1769500_11335 ERR1769500_11338 ERR1769500_11350 ERR1769500_11363 ERR1769500_11365 ERR1769500_11367 ERR1769500_11387 ERR1769500_11396 ERR1769500_11406 ERR1769500_11418 ERR1769500_11425 ERR1769500_11430 ERR1769500_11453 ERR1769500_11470 ERR1769500_11475 ERR1769500_11501 ERR1769500_11518 ERR1769500_11519 ERR1769500_11565 ERR1769500_11579 ERR1769500_11586 ERR1769500_11588 ERR1769500_11596 ERR1769500_11601 ERR1769500_11604 ERR1769500_11605 ERR1769500_11614 ERR1769500_11619 ERR1769500_11629 ERR1769500_11639 ERR1769500_11644 ERR1769500_11650 ERR1769500_11658 ERR1769500_11673 ERR1769500_11692 ERR1769500_11693 ERR1769500_11718 ERR1769500_11743 ERR1769500_11748 ERR1769500_11749 ERR1769500_11762 ERR1769500_11775 ERR1769500_11776 ERR1769500_11781 ERR1769500_11815 ERR1769500_11848 ERR1769500_11853 ERR1769500_11866 ERR1769500_11882 ERR1769500_11899 ERR1769500_11900 ERR1769500_11903 ERR1769500_11910 ERR1769500_11915 ERR1769500_11961 ERR1769500_11969 ERR1769500_11996 ERR1769500_12007 ERR1769500_12025 ERR1769500_12060 ERR1769500_12069 ERR1769500_12079 ERR1769500_12080 ERR1769500_12083 ERR1769500_12099 ERR1769500_12100 ERR1769500_12108 ERR1769500_12126 ERR1769500_12135 ERR1769500_12139 ERR1769500_12140 ERR1769500_12148 ERR1769500_12172 ERR1769500_12173 ERR1769500_12175 ERR1769500_12180 ERR1769500_12200 ERR1769500_12201 ERR1769500_12207 ERR1769500_12208 ERR1769500_12248 ERR1769500_12265 ERR1769500_12284 ERR1769500_12292 ERR1769500_12334 ERR1769500_12339 ERR1769500_12396 ERR1769500_12418 ERR1769500_12419 ERR1769500_12421 ERR1769500_12425 ERR1769500_12427 ERR1769500_12457 ERR1769500_12473 ERR1769500_12474 ERR1769500_12495 ERR1769500_12504 ERR1769500_12549 ERR1769500_12561 ERR1769500_12563 ERR1769500_12570 ERR1769500_12583 ERR1769500_12590 ERR1769500_12615 ERR1769500_12647 ERR1769500_12669 ERR1769500_12670 ERR1769500_12688 ERR1769500_12720 ERR1769500_12736 ERR1769500_12753 ERR1769500_12756 ERR1769500_12775 ERR1769500_12779 ERR1769500_12786 ERR1769500_12798 ERR1769500_12800 ERR1769500_12806 ERR1769500_12808 ERR1769500_12827 ERR1769500_12860 ERR1769500_12878 ERR1769500_12888 ERR1769500_12906 ERR1769500_12909 ERR1769500_12912 ERR1769500_12922 ERR1769500_12942 ERR1769500_12944 ERR1769500_12958 ERR1769500_12990 ERR1769500_13004 ERR1769500_13007 ERR1769500_13015 ERR1769500_13026 ERR1769500_13054 ERR1769500_13057 ERR1769500_13088 ERR1769500_13089 ERR1769500_13121 ERR1769500_13150 ERR1769500_13161 ERR1769500_13182 ERR1769500_13183 ERR1769500_13192 ERR1769500_13195 ERR1769500_13211 ERR1769500_13223 ERR1769500_13239 ERR1769500_13261 ERR1769500_13267 ERR1769500_13336 ERR1769500_13351 ERR1769500_13367 ERR1769500_13375 ERR1769500_13378 ERR1769500_13392 ERR1769500_13419 ERR1769500_13423 ERR1769500_13459 ERR1769500_13461 ERR1769500_13497 ERR1769500_13498 ERR1769500_13502 ERR1769500_13518 ERR1769500_13520 ERR1769500_13532 ERR1769500_13536 ERR1769500_13554 ERR1769500_13574 ERR1769500_13603 ERR1769500_13638 ERR1769500_13683 ERR1769500_13694 ERR1769500_13695 ERR1769500_13696 ERR1769500_13699 ERR1769500_13700 ERR1769500_13727 ERR1769500_13739 ERR1769500_13741 ERR1769500_13775 ERR1769500_13796 ERR1769500_13812 ERR1769500_13816 ERR1769500_13852 ERR1769500_13857 ERR1769500_13859 ERR1769500_13872 ERR1769500_13884 ERR1769500_13888 ERR1769500_13896 ERR1769500_13900 ERR1769500_13913 ERR1769500_13919 ERR1769500_13937 ERR1769500_13942 ERR1769500_13945 ERR1769500_13946 ERR1769500_13961 ERR1769500_13965 ERR1769500_13988 ERR1769500_14020 ERR1769500_14030 ERR1769500_14036 ERR1769500_14040 ERR1769500_14043 ERR1769500_14058 ERR1769500_14061 ERR1769500_14078 ERR1769500_14088 ERR1769500_14115 ERR1769500_14147 ERR1769500_14160 ERR1769500_14221 ERR1769500_14248 ERR1769500_14254 ERR1769500_14271 ERR1769500_14290 ERR1769500_14292 ERR1769500_14367 ERR1769500_14368 ERR1769500_14384 ERR1769500_14388 ERR1769500_14389 ERR1769500_14424 ERR1769500_14433 ERR1769500_14436 ERR1769500_14451 ERR1769500_14472 ERR1769500_14491 ERR1769500_14520 ERR1769500_14522 ERR1769500_14547 ERR1769500_14552 ERR1769500_14555 ERR1769500_14563 ERR1769500_14567 ERR1769500_14593 ERR1769500_14608 ERR1769500_14616 ERR1769500_14643 ERR1769500_14649 ERR1769500_14672 ERR1769500_14674 ERR1769500_14701 ERR1769500_14702 ERR1769500_14728 ERR1769500_14741 ERR1769500_14754 ERR1769500_14756 ERR1769500_14762 ERR1769500_14766 ERR1769500_14789 ERR1769500_14870 ERR1769500_14885 ERR1769500_14912 ERR1769500_14914 ERR1769500_14921 ERR1769500_14945 ERR1769500_14964 ERR1769500_14977 ERR1769500_14978 ERR1769500_14992 ERR1769500_14994 ERR1769500_14999 ERR1769500_15005 ERR1769500_15039 ERR1769500_15040 ERR1769500_15042 ERR1769500_15047 ERR1769500_15050 ERR1769500_15054 ERR1769500_15060 ERR1769500_15061 ERR1769500_15066 ERR1769500_15069 ERR1769500_15103 ERR1769500_15104 ERR1769500_15128 ERR1769500_15132 ERR1769500_15150 ERR1769500_15166 ERR1769500_15200 ERR1769500_15201 ERR1769500_15202 ERR1769500_15227 ERR1769500_15236 ERR1769500_15242 ERR1769500_15247 ERR1769500_15270 ERR1769500_15280 ERR1769500_15305 ERR1769500_15312 ERR1769500_15337 ERR1769500_15386 ERR1769500_15423 ERR1769500_15439 ERR1769500_15449 ERR1769500_15481 ERR1769500_15482 ERR1769500_15489 ERR1769500_15502 ERR1769500_15508 ERR1769500_15512 ERR1769500_15522 ERR1769500_15552 ERR1769500_15556 ERR1769500_15658 ERR1769500_15670 ERR1769500_15698 ERR1769500_15714 ERR1769500_15736 ERR1769500_15761 ERR1769500_15795 ERR1769500_15806 ERR1769500_15809 ERR1769500_15824 ERR1769500_15829 ERR1769500_15857 ERR1769500_15858 ERR1769500_15871 ERR1769500_15882 ERR1769500_15902 ERR1769500_15915 ERR1769500_15937 ERR1769500_15946 ERR1769500_15961 ERR1769500_15963 ERR1769500_15978 ERR1769500_15987 ERR1769500_15991 ERR1769500_15993 ERR1769500_16012 ERR1769500_16024 ERR1769500_16036 ERR1769500_16057 ERR1769500_16071 ERR1769500_16078 ERR1769500_16079 ERR1769500_16105 ERR1769500_16111 ERR1769500_16116 ERR1769500_16129 ERR1769500_16153 ERR1769500_16160 ERR1769500_16170 ERR1769500_16171 ERR1769500_16180 ERR1769500_16194 ERR1769500_16195 ERR1769500_16237 ERR1769500_16241 ERR1769500_16250 ERR1769500_16286 ERR1769500_16300 ERR1769500_16314 ERR1769500_16315 ERR1769500_16317 ERR1769500_16320 ERR1769500_16321 ERR1769500_16327 ERR1769500_16333 ERR1769500_16350 ERR1769500_16360 ERR1769500_16376 ERR1769500_16380 ERR1769500_16389 ERR1769500_16409 ERR1769500_16413 ERR1769500_16426 ERR1769500_16452 ERR1769500_16461 ERR1769500_16472 ERR1769500_16492 ERR1769500_16517 ERR1769500_16519 ERR1769500_16521 ERR1769500_16533 ERR1769500_16549 ERR1769500_16550 ERR1769500_16557 ERR1769500_16573 ERR1769500_16618 ERR1769500_16650 ERR1769500_16654 ERR1769500_16721 ERR1769500_16732 ERR1769500_16734 ERR1769500_16753 ERR1769500_16786 ERR1769500_16856 ERR1769500_16879 ERR1769500_16917 ERR1769500_16922 ERR1769500_16940 ERR1769500_16941 ERR1769500_16953 ERR1769500_16954 ERR1769500_16957 ERR1769500_16991 ERR1769500_17004 ERR1769500_17013 ERR1769500_17026 ERR1769500_17051 ERR1769500_17052 ERR1769500_17054 ERR1769500_17197 ERR1769500_17200 ERR1769500_17282 ERR1769500_17699 ERR1769500_17876 ERR1769500_18012 ERR1769500_18056 ERR1769500_18473 ERR1769500_18485 ERR1769500_18565 ERR1769500_18670 ERR1769500_18939 ERR1769500_19010 ERR1769500_19291 ERR1769500_19320 ERR1769500_19321 ERR1769500_19333 ERR1769500_19338 ERR1769500_19355 ERR1769500_19492 ERR1769500_19529 ERR1769500_19582 ERR1769500_19608 ERR1769500_19625 ERR1769500_19879 ERR1769500_20013 ERR1769500_20069 ERR1769500_20220 ERR1769500_20536 ERR1769500_20559 ERR1769500_20681 ERR1769500_20738 ERR1769500_20758 ERR1769500_20934 ERR1769500_21040 ERR1769500_21090 ERR1769500_21120 ERR1769500_21200 ERR1769500_21462 ERR1769500_21627 ERR1769500_21635 ERR1769500_21894 ERR1769500_22006 ERR1769500_22027 ERR1769500_22126 ERR1769500_22288 ERR1769500_22343 ERR1769500_22377 ERR1769500_22407 ERR1769500_22485 ERR1769500_22558 ERR1769500_22632 ERR1769500_22784 ERR1769500_23058 ERR1769500_23522 ERR1769500_23595 ERR1769500_23688 ERR1769500_23728 ERR1769500_23770 ERR1769500_23776 ERR1769500_23972 ERR1769500_24004 ERR1769500_24023 ERR1769500_24045 ERR1769500_24144 ERR1769500_24158 ERR1769500_24252 ERR1769500_24311 ERR1769500_24339 ERR1769500_24374 ERR1769500_24415 ERR1769500_24489 ERR1769500_24520 ERR1769500_24776 ERR1769500_24885 ERR1769500_24996 ERR1769500_25074 ERR1769500_25113 ERR1769500_25318 ERR1769500_25397 ERR1769500_25437 ERR1769500_25445 ERR1769500_25473 ERR1769500_25475 ERR1769500_25491 ERR1769500_25506 ERR1769500_25555 ERR1769500_25614 ERR1769500_25627 ERR1769500_25632 ERR1769500_25662 ERR1769500_25711 ERR1769500_25719 ERR1769500_25726 ERR1769500_25744 ERR1769500_25754 ERR1769500_25785 ERR1769500_25797 ERR1769500_25800 ERR1769500_25801 ERR1769500_25805 ERR1769500_25806 ERR1769500_25811 ERR1769500_25824 ERR1769500_25831 ERR1769500_25851 ERR1769500_25869 ERR1769500_25871 ERR1769500_25877 ERR1769500_25880 ERR1769500_25903 ERR1769500_25921 ERR1769500_25924 ERR1769500_25932 ERR1769500_25936 ERR1769500_25949 ERR1769500_25952 ERR1769500_25962 ERR1769500_25991 ERR1769500_25993 ERR1769500_26002 ERR1769500_26026 ERR1769500_26029 ERR1769500_26030 ERR1769500_26034 ERR1769500_26044 ERR1769500_26046 ERR1769500_26066 ERR1769500_26070 ERR1769500_26090 ERR1769500_26093 ERR1769500_26111 ERR1769500_26128 ERR1769500_26142 ERR1769500_26153 ERR1769500_26154 ERR1769500_26158 ERR1769500_26166 ERR1769500_26170 ERR1769500_26185 ERR1769500_26187 ERR1769500_26217 ERR1769500_26219 ERR1769500_26243 ERR1769500_26283 ERR1769500_26287 ERR1769500_26293 ERR1769500_26294 ERR1769500_26311 ERR1769500_26326 ERR1769500_26327 ERR1769500_26328 ERR1769500_26335 ERR1769500_26342 ERR1769500_26373 ERR1769500_26393 ERR1769500_26398 ERR1769500_26402 ERR1769500_26418 ERR1769500_26433 ERR1769500_26447 ERR1769500_26449 ERR1769500_26475 ERR1769500_26477 ERR1769500_26478 ERR1769500_26485 ERR1769500_26488 ERR1769500_26495 ERR1769500_26499 ERR1769500_26531 ERR1769500_26540 ERR1769500_26543 ERR1769500_26549 ERR1769500_26569 ERR1769500_26584 ERR1769500_26591 ERR1769500_26602 ERR1769500_26609 ERR1769500_26624 ERR1769500_26666 ERR1769500_26701 ERR1769500_26703 ERR1769500_26705 ERR1769500_26713 ERR1769500_26716 ERR1769500_26728 ERR1769500_26733 ERR1769500_26736 ERR1769500_26755 ERR1769500_26767 ERR1769500_26768 ERR1769500_26776 ERR1769500_26785 ERR1769500_26790 ERR1769500_26793 ERR1769500_26810 ERR1769500_26819 ERR1769500_26821 ERR1769500_26824 ERR1769500_26833 ERR1769500_26835 ERR1769500_26841 ERR1769500_26858 ERR1769500_26866 ERR1769500_26871 ERR1769500_26880 ERR1769500_26889 ERR1769500_26894 ERR1769500_26897 ERR1769500_26901 ERR1769500_26936 ERR1769500_26939 ERR1769500_26941 ERR1769500_26953 ERR1769500_26989 ERR1769500_26996 ERR1769500_27010 ERR1769500_27035 ERR1769500_27045 ERR1769500_27047 ERR1769500_27053 ERR1769500_27093 ERR1769500_27107 ERR1769500_27108 ERR1769500_27129 ERR1769500_27130 ERR1769500_27136 ERR1769500_27140 ERR1769500_27171 ERR1769500_27175 ERR1769500_27181 ERR1769500_27184 ERR1769500_27192 ERR1769500_27194 ERR1769500_27210 ERR1769500_27211 ERR1769500_27218 ERR1769500_27231 ERR1769500_27232 ERR1769500_27237 ERR1769500_27247 ERR1769500_27250 ERR1769500_27258 ERR1769500_27295 ERR1769500_27314 ERR1769500_27330 ERR1769500_27337 ERR1769500_27347 ERR1769500_27363 ERR1769500_27384 ERR1769500_27396 ERR1769500_27402 ERR1769500_27404 ERR1769500_27410 ERR1769500_27429 ERR1769500_27443 ERR1769500_27472 ERR1769500_27483 ERR1769500_27496 ERR1769500_27504 ERR1769500_27513 ERR1769500_27520 ERR1769500_27524 ERR1769500_27531 ERR1769500_27548 ERR1769500_27554 ERR1769500_27571 ERR1769500_27625 ERR1769500_27640 ERR1769500_27651 ERR1769500_27661 ERR1769500_27688 ERR1769500_27690 ERR1769500_27698 ERR1769500_27700 ERR1769500_27734 ERR1769500_27746 ERR1769500_27758 ERR1769500_27770 ERR1769500_27782 ERR1769500_27783 ERR1769500_27795 ERR1769500_27796 ERR1769500_27816 ERR1769500_27859 ERR1769500_27863 ERR1769500_27871 ERR1769500_27879 ERR1769500_27882 ERR1769500_27896 ERR1769504_18 ERR1769504_29 ERR1769504_35 ERR1769504_51 ERR1769504_53 ERR1769504_88 ERR1769504_101 ERR1769504_102 ERR1769504_108 ERR1769504_112 ERR1769504_113 ERR1769504_114 ERR1769504_117 ERR1769504_139 ERR1769504_205 ERR1769504_207 ERR1769504_212 ERR1769504_221 ERR1769504_257 ERR1769504_258 ERR1769504_259 ERR1769504_263 ERR1769504_273 ERR1769504_274 ERR1769504_286 ERR1769504_296 ERR1769504_307 ERR1769504_310 ERR1769504_322 ERR1769504_345 ERR1769504_350 ERR1769504_365 ERR1769504_371 ERR1769504_372 ERR1769504_385 ERR1769504_395 ERR1769504_401 ERR1769504_405 ERR1769504_408 ERR1769504_431 ERR1769504_442 ERR1769504_455 ERR1769504_478 ERR1769504_483 ERR1769504_498 ERR1769504_525 ERR1769504_539 ERR1769504_540 ERR1769504_559 ERR1769504_560 ERR1769504_572 ERR1769504_573 ERR1769504_587 ERR1769504_604 ERR1769504_606 ERR1769504_617 ERR1769504_626 ERR1769504_637 ERR1769504_651 ERR1769504_657 ERR1769504_664 ERR1769504_673 ERR1769504_677 ERR1769504_680 ERR1769504_688 ERR1769504_703 ERR1769504_717 ERR1769504_719 ERR1769504_777 ERR1769504_781 ERR1769504_803 ERR1769504_813 ERR1769504_816 ERR1769504_821 ERR1769504_825 ERR1769504_830 ERR1769504_835 ERR1769504_840 ERR1769504_843 ERR1769504_847 ERR1769504_864 ERR1769504_882 ERR1769504_912 ERR1769504_914 ERR1769504_920 ERR1769504_924 ERR1769504_927 ERR1769504_931 ERR1769504_938 ERR1769504_939 ERR1769504_957 ERR1769504_967 ERR1769504_982 ERR1769504_985 ERR1769504_992 ERR1769504_996 ERR1769504_1000 ERR1769504_1002 ERR1769504_1014 ERR1769504_1017 ERR1769504_1022 ERR1769504_1031 ERR1769504_1047 ERR1769504_1051 ERR1769504_1056 ERR1769504_1057 ERR1769504_1063 ERR1769504_1111 ERR1769504_1127 ERR1769504_1132 ERR1769504_1147 ERR1769504_1152 ERR1769504_1163 ERR1769504_1180 ERR1769504_1186 ERR1769504_1188 ERR1769504_1204 ERR1769504_1206 ERR1769504_1207 ERR1769504_1230 ERR1769504_1236 ERR1769504_1239 ERR1769504_1241 ERR1769504_1260 ERR1769504_1264 ERR1769504_1281 ERR1769504_1286 ERR1769504_1287 ERR1769504_1293 ERR1769504_1309 ERR1769504_1312 ERR1769504_1315 ERR1769504_1320 ERR1769504_1342 ERR1769504_1354 ERR1769504_1366 ERR1769504_1380 ERR1769504_1384 ERR1769504_1387 ERR1769504_1395 ERR1769504_1406 ERR1769504_1415 ERR1769504_1418 ERR1769504_1426 ERR1769504_1434 ERR1769504_1437 ERR1769504_1438 ERR1769504_1439 ERR1769504_1449 ERR1769504_1483 ERR1769504_1486 ERR1769504_1496 ERR1769504_1510 ERR1769504_1511 ERR1769504_1512 ERR1769504_1517 ERR1769504_1534 ERR1769504_1536 ERR1769504_1560 ERR1769504_1566 ERR1769504_1588 ERR1769504_1614 ERR1769504_1631 ERR1769504_1640 ERR1769504_1648 ERR1769504_1667 ERR1769504_1674 ERR1769504_1684 ERR1769504_1694 ERR1769504_1703 ERR1769504_1712 ERR1769504_1715 ERR1769504_1725 ERR1769504_1736 ERR1769504_1761 ERR1769504_1769 ERR1769504_1786 ERR1769504_1792 ERR1769504_1794 ERR1769504_1795 ERR1769504_1801 ERR1769504_1814 ERR1769504_1817 ERR1769504_1831 ERR1769504_1834 ERR1769504_1837 ERR1769504_1840 ERR1769504_1847 ERR1769504_1858 ERR1769504_1872 ERR1769504_1882 ERR1769504_1888 ERR1769504_1929 ERR1769504_1934 ERR1769504_1935 ERR1769504_1972 ERR1769504_1975 ERR1769504_2003 ERR1769504_2021 ERR1769504_2032 ERR1769504_2037 ERR1769504_2049 ERR1769504_2070 ERR1769504_2073 ERR1769504_2076 ERR1769504_2097 ERR1769504_2101 ERR1769504_2115 ERR1769504_2125 ERR1769504_2126 ERR1769504_2140 ERR1769504_2141 ERR1769504_2151 ERR1769504_2175 ERR1769504_2176 ERR1769504_2222 ERR1769504_2230 ERR1769504_2233 ERR1769504_2245 ERR1769504_2249 ERR1769504_2288 ERR1769504_2314 ERR1769504_2344 ERR1769504_2365 ERR1769504_2373 ERR1769504_2380 ERR1769504_2385 ERR1769504_2395 ERR1769504_2407 ERR1769504_2424 ERR1769504_2429 ERR1769504_2432 ERR1769504_2443 ERR1769504_2446 ERR1769504_2475 ERR1769504_2479 ERR1769504_2488 ERR1769504_2497 ERR1769504_2498 ERR1769504_2499 ERR1769504_2502 ERR1769504_2516 ERR1769504_2524 ERR1769504_2542 ERR1769504_2575 ERR1769504_2618 ERR1769504_2620 ERR1769504_2624 ERR1769504_2638 ERR1769504_2641 ERR1769504_2650 ERR1769504_2669 ERR1769504_2690 ERR1769504_2691 ERR1769504_2695 ERR1769504_2700 ERR1769504_2701 ERR1769504_2716 ERR1769504_2727 ERR1769504_2737 ERR1769504_2739 ERR1769504_2744 ERR1769504_2751 ERR1769504_2760 ERR1769504_2770 ERR1769504_2775 ERR1769504_2785 ERR1769504_2801 ERR1769504_2817 ERR1769504_2829 ERR1769504_2837 ERR1769504_2857 ERR1769504_2861 ERR1769504_2891 ERR1769504_2892 ERR1769504_2906 ERR1769504_2907 ERR1769504_2950 ERR1769504_2957 ERR1769504_2973 ERR1769504_2974 ERR1769504_2985 ERR1769504_2991 ERR1769504_2993 ERR1769504_3020 ERR1769504_3023 ERR1769504_3024 ERR1769504_3029 ERR1769504_3037 ERR1769504_3038 ERR1769504_3040 ERR1769504_3061 ERR1769504_3080 ERR1769504_3081 ERR1769504_3108 ERR1769504_3129 ERR1769504_3132 ERR1769504_3140 ERR1769504_3163 ERR1769504_3166 ERR1769504_3176 ERR1769504_3185 ERR1769504_3186 ERR1769504_3188 ERR1769504_3191 ERR1769504_3195 ERR1769504_3200 ERR1769504_3207 ERR1769504_3208 ERR1769504_3209 ERR1769504_3216 ERR1769504_3230 ERR1769504_3232 ERR1769504_3241 ERR1769504_3251 ERR1769504_3252 ERR1769504_3258 ERR1769504_3272 ERR1769504_3306 ERR1769504_3309 ERR1769504_3313 ERR1769504_3318 ERR1769504_3348 ERR1769504_3349 ERR1769504_3351 ERR1769504_3355 ERR1769504_3358 ERR1769504_3361 ERR1769504_3364 ERR1769504_3377 ERR1769504_3395 ERR1769504_3416 ERR1769504_3426 ERR1769504_3429 ERR1769504_3439 ERR1769504_3458 ERR1769504_3469 ERR1769504_3484 ERR1769504_3503 ERR1769504_3508 ERR1769504_3544 ERR1769504_3557 ERR1769504_3572 ERR1769504_3580 ERR1769504_3591 ERR1769504_3592 ERR1769504_3596 ERR1769504_3600 ERR1769504_3613 ERR1769504_3623 ERR1769504_3625 ERR1769504_3633 ERR1769504_3668 ERR1769504_3672 ERR1769504_3681 ERR1769504_3683 ERR1769504_3687 ERR1769504_3695 ERR1769504_3706 ERR1769504_3726 ERR1769504_3729 ERR1769504_3737 ERR1769504_3744 ERR1769504_3747 ERR1769504_3750 ERR1769504_3764 ERR1769504_3777 ERR1769504_3778 ERR1769504_3784 ERR1769504_3792 ERR1769504_3793 ERR1769504_3794 ERR1769504_3798 ERR1769504_3802 ERR1769504_3805 ERR1769504_3810 ERR1769504_3821 ERR1769504_3831 ERR1769504_3856 ERR1769504_3858 ERR1769504_3863 ERR1769504_3871 ERR1769504_3877 ERR1769504_3878 ERR1769504_3897 ERR1769504_3898 ERR1769504_3910 ERR1769504_3915 ERR1769504_3937 ERR1769504_3939 ERR1769504_3957 ERR1769504_3988 ERR1769504_4007 ERR1769504_4009 ERR1769504_4021 ERR1769504_4024 ERR1769504_4044 ERR1769504_4049 ERR1769504_4057 ERR1769504_4058 ERR1769504_4062 ERR1769504_4077 ERR1769504_4101 ERR1769504_4102 ERR1769504_4103 ERR1769504_4108 ERR1769504_4124 ERR1769504_4135 ERR1769504_4165 ERR1769504_4174 ERR1769504_4183 ERR1769504_4204 ERR1769504_4219 ERR1769504_4226 ERR1769504_4227 ERR1769504_4235 ERR1769504_4237 ERR1769504_4244 ERR1769504_4255 ERR1769504_4264 ERR1769504_4276 ERR1769504_4280 ERR1769504_4282 ERR1769504_4287 ERR1769504_4309 ERR1769504_4311 ERR1769504_4312 ERR1769504_4339 ERR1769504_4346 ERR1769504_4348 ERR1769504_4351 ERR1769504_4352 ERR1769504_4365 ERR1769504_4372 ERR1769504_4379 ERR1769504_4383 ERR1769504_4388 ERR1769504_4390 ERR1769504_4394 ERR1769504_4395 ERR1769504_4412 ERR1769504_4420 ERR1769504_4422 ERR1769504_4423 ERR1769504_4428 ERR1769504_4429 ERR1769504_4441 ERR1769504_4464 ERR1769504_4465 ERR1769504_4491 ERR1769504_4498 ERR1769504_4500 ERR1769504_4501 ERR1769504_4502 ERR1769504_4532 ERR1769504_4540 ERR1769504_4545 ERR1769504_4562 ERR1769504_4574 ERR1769504_4587 ERR1769504_4593 ERR1769504_4602 ERR1769504_4611 ERR1769504_4615 ERR1769504_4616 ERR1769504_4622 ERR1769504_4630 ERR1769504_4639 ERR1769504_4670 ERR1769504_4687 ERR1769504_4692 ERR1769504_4698 ERR1769504_4699 ERR1769504_4719 ERR1769504_4728 ERR1769504_4749 ERR1769504_4786 ERR1769504_4807 ERR1769504_4812 ERR1769504_4814 ERR1769504_4848 ERR1769504_4854 ERR1769504_4866 ERR1769504_4870 ERR1769504_4873 ERR1769504_4895 ERR1769504_4900 ERR1769504_4901 ERR1769504_4904 ERR1769504_4920 ERR1769504_4922 ERR1769504_4939 ERR1769504_4952 ERR1769504_4968 ERR1769504_4974 ERR1769504_4982 ERR1769504_4988 ERR1769504_4997 ERR1769504_5000 ERR1769504_5011 ERR1769504_5034 ERR1769504_5035 ERR1769504_5037 ERR1769504_5042 ERR1769504_5048 ERR1769504_5055 ERR1769504_5065 ERR1769504_5075 ERR1769504_5083 ERR1769504_5109 ERR1769504_5110 ERR1769504_5111 ERR1769504_5133 ERR1769504_5137 ERR1769504_5140 ERR1769504_5144 ERR1769504_5145 ERR1769504_5155 ERR1769504_5167 ERR1769504_5180 ERR1769504_5195 ERR1769504_5219 ERR1769504_5220 ERR1769504_5221 ERR1769504_5226 ERR1769504_5232 ERR1769504_5233 ERR1769504_5245 ERR1769504_5254 ERR1769504_5264 ERR1769504_5267 ERR1769504_5270 ERR1769504_5276 ERR1769504_5285 ERR1769504_5286 ERR1769504_5291 ERR1769504_5293 ERR1769504_5298 ERR1769504_5302 ERR1769504_5312 ERR1769504_5343 ERR1769504_5355 ERR1769504_5356 ERR1769504_5362 ERR1769504_5370 ERR1769504_5376 ERR1769504_5392 ERR1769504_5435 ERR1769504_5448 ERR1769504_5449 ERR1769504_5464 ERR1769504_5465 ERR1769504_5470 ERR1769504_5483 ERR1769504_5495 ERR1769504_5503 ERR1769504_5505 ERR1769504_5528 ERR1769504_5542 ERR1769504_5543 ERR1769504_5547 ERR1769504_5550 ERR1769504_5551 ERR1769504_5576 ERR1769504_5577 ERR1769504_5578 ERR1769504_5585 ERR1769504_5609 ERR1769504_5654 ERR1769504_5678 ERR1769504_5680 ERR1769504_5695 ERR1769504_5703 ERR1769504_5722 ERR1769504_5726 ERR1769504_5727 ERR1769504_5746 ERR1769504_5787 ERR1769504_5812 ERR1769504_5817 ERR1769504_5824 ERR1769504_5826 ERR1769504_5844 ERR1769504_5848 ERR1769504_5851 ERR1769504_5869 ERR1769504_5871 ERR1769504_5884 ERR1769504_5889 ERR1769504_5900 ERR1769504_5919 ERR1769504_5920 ERR1769504_5921 ERR1769504_5931 ERR1769504_5935 ERR1769504_5954 ERR1769504_5978 ERR1769504_5985 ERR1769504_5986 ERR1769504_5992 ERR1769504_6001 ERR1769504_6005 ERR1769504_6016 ERR1769504_6032 ERR1769504_6034 ERR1769504_6043 ERR1769504_6046 ERR1769504_6048 ERR1769504_6059 ERR1769504_6062 ERR1769504_6071 ERR1769504_6094 ERR1769504_6101 ERR1769504_6102 ERR1769504_6108 ERR1769504_6115 ERR1769504_6131 ERR1769504_6132 ERR1769504_6135 ERR1769504_6136 ERR1769504_6141 ERR1769504_6146 ERR1769504_6147 ERR1769504_6149 ERR1769504_6155 ERR1769504_6160 ERR1769504_6174 ERR1769504_6178 ERR1769504_6180 ERR1769504_6181 ERR1769504_6202 ERR1769504_6210 ERR1769504_6213 ERR1769504_6218 ERR1769504_6242 ERR1769504_6243 ERR1769504_6244 ERR1769504_6245 ERR1769504_6250 ERR1769504_6251 ERR1769504_6253 ERR1769504_6262 ERR1769504_6291 ERR1769504_6293 ERR1769504_6303 ERR1769504_6307 ERR1769504_6321 ERR1769504_6322 ERR1769504_6325 ERR1769504_6326 ERR1769504_6327 ERR1769504_6335 ERR1769504_6353 ERR1769504_6357 ERR1769504_6371 ERR1769504_6376 ERR1769504_6385 ERR1769504_6395 ERR1769504_6402 ERR1769504_6416 ERR1769504_6420 ERR1769504_6423 ERR1769504_6454 ERR1769504_6468 ERR1769504_6493 ERR1769504_6522 ERR1769504_6538 ERR1769504_6547 ERR1769504_6550 ERR1769504_6565 ERR1769504_6571 ERR1769504_6574 ERR1769504_6590 ERR1769504_6595 ERR1769504_6599 ERR1769504_6603 ERR1769504_6627 ERR1769504_6650 ERR1769504_6660 ERR1769504_6688 ERR1769504_6703 ERR1769504_6706 ERR1769504_6708 ERR1769504_6722 ERR1769504_6729 ERR1769504_6732 ERR1769504_6734 ERR1769504_6742 ERR1769504_6743 ERR1769504_6744 ERR1769504_6747 ERR1769504_6759 ERR1769504_6777 ERR1769504_6781 ERR1769504_6784 ERR1769504_6785 ERR1769504_6793 ERR1769504_6795 ERR1769504_6815 ERR1769504_6817 ERR1769504_6823 ERR1769504_6827 ERR1769504_6847 ERR1769504_6851 ERR1769504_6854 ERR1769504_6855 ERR1769504_6856 ERR1769504_6857 ERR1769504_6858 ERR1769504_6863 ERR1769504_6871 ERR1769504_6874 ERR1769504_6883 ERR1769504_6906 ERR1769504_6907 ERR1769504_6909 ERR1769504_6933 ERR1769504_6937 ERR1769504_6946 ERR1769504_6947 ERR1769504_6956 ERR1769504_6968 ERR1769504_6995 ERR1769504_7010 ERR1769504_7034 ERR1769504_7044 ERR1769504_7072 ERR1769504_7096 ERR1769504_7102 ERR1769504_7123 ERR1769504_7132 ERR1769504_7141 ERR1769504_7142 ERR1769504_7151 ERR1769504_7160 ERR1769504_7169 ERR1769504_7177 ERR1769504_7183 ERR1769504_7198 ERR1769504_7202 ERR1769504_7209 ERR1769504_7210 ERR1769504_7213 ERR1769504_7222 ERR1769504_7227 ERR1769504_7239 ERR1769504_7250 ERR1769504_7255 ERR1769504_7256 ERR1769504_7299 ERR1769504_7301 ERR1769504_7306 ERR1769504_7309 ERR1769504_7341 ERR1769504_7351 ERR1769504_7353 ERR1769504_7359 ERR1769504_7362 ERR1769504_7380 ERR1769504_7381 ERR1769504_7394 ERR1769504_7403 ERR1769504_7408 ERR1769504_7412 ERR1769504_7413 ERR1769504_7423 ERR1769504_7424 ERR1769504_7425 ERR1769504_7457 ERR1769504_7462 ERR1769504_7463 ERR1769504_7474 ERR1769504_7488 ERR1769504_7519 ERR1769504_7520 ERR1769504_7528 ERR1769504_7531 ERR1769504_7536 ERR1769504_7540 ERR1769504_7553 ERR1769504_7563 ERR1769504_7567 ERR1769504_7574 ERR1769504_7596 ERR1769504_7613 ERR1769504_7625 ERR1769504_7635 ERR1769504_7640 ERR1769504_7641 ERR1769504_7646 ERR1769504_7653 ERR1769504_7670 ERR1769504_7672 ERR1769504_7673 ERR1769504_7689 ERR1769504_7691 ERR1769504_7701 ERR1769504_7708 ERR1769504_7729 ERR1769504_7734 ERR1769504_7736 ERR1769504_7745 ERR1769504_7756 ERR1769504_7759 ERR1769504_7760 ERR1769504_7784 ERR1769504_7802 ERR1769504_7808 ERR1769504_7815 ERR1769504_7832 ERR1769504_7841 ERR1769504_7842 ERR1769504_7851 ERR1769504_7855 ERR1769504_7858 ERR1769504_7891 ERR1769504_7899 ERR1769504_7915 ERR1769504_7917 ERR1769504_7925 ERR1769504_7942 ERR1769504_7943 ERR1769504_7945 ERR1769504_7947 ERR1769504_7948 ERR1769504_7961 ERR1769504_7964 ERR1769504_7966 ERR1769504_7967 ERR1769504_7985 ERR1769504_7996 ERR1769504_7997 ERR1769504_8017 ERR1769504_8046 ERR1769504_8056 ERR1769504_8072 ERR1769504_8074 ERR1769504_8084 ERR1769504_8127 ERR1769504_8131 ERR1769504_8132 ERR1769504_8134 ERR1769504_8136 ERR1769504_8139 ERR1769504_8140 ERR1769504_8165 ERR1769504_8171 ERR1769504_8178 ERR1769504_8192 ERR1769504_8193 ERR1769504_8197 ERR1769504_8203 ERR1769504_8214 ERR1769504_8262 ERR1769504_8272 ERR1769504_8281 ERR1769504_8285 ERR1769504_8294 ERR1769504_8321 ERR1769504_8328 ERR1769504_8333 ERR1769504_8336 ERR1769504_8337 ERR1769504_8357 ERR1769504_8371 ERR1769504_8390 ERR1769504_8408 ERR1769504_8409 ERR1769504_8421 ERR1769504_8425 ERR1769504_8439 ERR1769504_8457 ERR1769504_8469 ERR1769504_8476 ERR1769504_8480 ERR1769504_8484 ERR1769504_8509 ERR1769504_8513 ERR1769504_8531 ERR1769504_8559 ERR1769504_8566 ERR1769504_8580 ERR1769504_8585 ERR1769504_8591 ERR1769504_8604 ERR1769504_8606 ERR1769504_8615 ERR1769504_8616 ERR1769504_8620 ERR1769504_8647 ERR1769504_8653 ERR1769504_8668 ERR1769504_8671 ERR1769504_8684 ERR1769504_8690 ERR1769504_8709 ERR1769504_8715 ERR1769504_8727 ERR1769504_8730 ERR1769504_8769 ERR1769504_8772 ERR1769504_8791 ERR1769504_8792 ERR1769504_8804 ERR1769504_8818 ERR1769504_8856 ERR1769504_8900 ERR1769504_8908 ERR1769504_8909 ERR1769504_8913 ERR1769504_8918 ERR1769504_8932 ERR1769504_8949 ERR1769504_8973 ERR1769504_8992 ERR1769504_9005 ERR1769504_9006 ERR1769504_9031 ERR1769504_9032 ERR1769504_9048 ERR1769504_9060 ERR1769504_9078 ERR1769504_9080 ERR1769504_9112 ERR1769504_9115 ERR1769504_9116 ERR1769504_9153 ERR1769504_9162 ERR1769504_9175 ERR1769504_9177 ERR1769504_9178 ERR1769504_9181 ERR1769504_9185 ERR1769504_9186 ERR1769504_9193 ERR1769504_9198 ERR1769504_9214 ERR1769504_9247 ERR1769504_9252 ERR1769504_9257 ERR1769504_9313 ERR1769504_9318 ERR1769504_9341 ERR1769504_9343 ERR1769504_9354 ERR1769504_9360 ERR1769504_9363 ERR1769504_9369 ERR1769504_9376 ERR1769504_9386 ERR1769504_9388 ERR1769504_9390 ERR1769504_9400 ERR1769504_9402 ERR1769504_9412 ERR1769504_9417 ERR1769504_9448 ERR1769504_9455 ERR1769504_9458 ERR1769504_9481 ERR1769504_9484 ERR1769504_9503 ERR1769504_9512 ERR1769504_9520 ERR1769504_9524 ERR1769504_9526 ERR1769504_9528 ERR1769504_9532 ERR1769504_9549 ERR1769504_9550 ERR1769504_9567 ERR1769504_9577 ERR1769504_9589 ERR1769504_9596 ERR1769504_9598 ERR1769504_9601 ERR1769504_9623 ERR1769504_9629 ERR1769504_9636 ERR1769504_9643 ERR1769504_9644 ERR1769504_9663 ERR1769504_9683 ERR1769504_9694 ERR1769504_9700 ERR1769504_9732 ERR1769504_9742 ERR1769504_9745 ERR1769504_9760 ERR1769504_9770 ERR1769504_9779 ERR1769504_9788 ERR1769504_9803 ERR1769504_9804 ERR1769504_9806 ERR1769504_9833 ERR1769504_9834 ERR1769504_9835 ERR1769504_9836 ERR1769504_9838 ERR1769504_9858 ERR1769504_9861 ERR1769504_9863 ERR1769504_9878 ERR1769504_9883 ERR1769504_9907 ERR1769504_9930 ERR1769504_9960 ERR1769504_9965 ERR1769504_9974 ERR1769504_9978 ERR1769504_10000 ERR1769504_10028 ERR1769504_10033 ERR1769504_10076 ERR1769504_10089 ERR1769504_10094 ERR1769504_10103 ERR1769504_10104 ERR1769504_10108 ERR1769504_10149 ERR1769504_10161 ERR1769504_10184 ERR1769504_10191 ERR1769504_10224 ERR1769504_10227 ERR1769504_10231 ERR1769504_10233 ERR1769504_10254 ERR1769504_10276 ERR1769504_10281 ERR1769504_10306 ERR1769504_10309 ERR1769504_10313 ERR1769504_10333 ERR1769504_10346 ERR1769504_10351 ERR1769504_10357 ERR1769504_10361 ERR1769504_10370 ERR1769504_10383 ERR1769504_10386 ERR1769504_10407 ERR1769504_10424 ERR1769504_10435 ERR1769504_10443 ERR1769504_10460 ERR1769504_10461 ERR1769504_10467 ERR1769504_10475 ERR1769504_10509 ERR1769504_10519 ERR1769504_10521 ERR1769504_10532 ERR1769504_10604 ERR1769504_10609 ERR1769504_10618 ERR1769504_10625 ERR1769504_10628 ERR1769504_10631 ERR1769504_10638 ERR1769504_10643 ERR1769504_10659 ERR1769504_10665 ERR1769504_10666 ERR1769504_10674 ERR1769504_10679 ERR1769504_10680 ERR1769504_10685 ERR1769504_10708 ERR1769504_10713 ERR1769504_10715 ERR1769504_10725 ERR1769504_10739 ERR1769504_10746 ERR1769504_10754 ERR1769504_10773 ERR1769504_10778 ERR1769504_10780 ERR1769504_10796 ERR1769504_10797 ERR1769504_10804 ERR1769504_10809 ERR1769504_10817 ERR1769504_10829 ERR1769504_10842 ERR1769504_10857 ERR1769504_10868 ERR1769504_10869 ERR1769504_10901 ERR1769504_10912 ERR1769504_10932 ERR1769504_10939 ERR1769504_10943 ERR1769504_10975 ERR1769504_10988 ERR1769504_11015 ERR1769504_11016 ERR1769504_11020 ERR1769504_11026 ERR1769504_11029 ERR1769504_11030 ERR1769504_11032 ERR1769504_11040 ERR1769504_11072 ERR1769504_11085 ERR1769504_11087 ERR1769504_11091 ERR1769504_11095 ERR1769504_11096 ERR1769504_11110 ERR1769504_11113 ERR1769504_11114 ERR1769504_11117 ERR1769504_11142 ERR1769504_11146 ERR1769504_11161 ERR1769504_11171 ERR1769504_11175 ERR1769504_11191 ERR1769504_11195 ERR1769504_11208 ERR1769504_11218 ERR1769504_11219 ERR1769504_11221 ERR1769504_11222 ERR1769504_11224 ERR1769504_11230 ERR1769504_11247 ERR1769504_11248 ERR1769504_11255 ERR1769504_11258 ERR1769504_11275 ERR1769504_11276 ERR1769504_11293 ERR1769504_11302 ERR1769504_11318 ERR1769504_11319 ERR1769504_11321 ERR1769504_11334 ERR1769504_11341 ERR1769504_11349 ERR1769504_11359 ERR1769504_11379 ERR1769504_11392 ERR1769504_11398 ERR1769504_11402 ERR1769504_11404 ERR1769504_11405 ERR1769504_11407 ERR1769504_11409 ERR1769504_11416 ERR1769504_11429 ERR1769504_11430 ERR1769504_11431 ERR1769504_11432 ERR1769504_11438 ERR1769504_11442 ERR1769504_11461 ERR1769504_11481 ERR1769504_11493 ERR1769504_11494 ERR1769504_11500 ERR1769504_11501 ERR1769504_11503 ERR1769504_11515 ERR1769504_11532 ERR1769504_11537 ERR1769504_11549 ERR1769504_11564 ERR1769504_11596 ERR1769504_11609 ERR1769504_11620 ERR1769504_11621 ERR1769504_11636 ERR1769504_11642 ERR1769504_11646 ERR1769504_11670 ERR1769504_11696 ERR1769504_11717 ERR1769504_11728 ERR1769504_11735 ERR1769504_11740 ERR1769504_11748 ERR1769504_11750 ERR1769504_11757 ERR1769504_11766 ERR1769504_11769 ERR1769504_11785 ERR1769504_11793 ERR1769504_11801 ERR1769504_11808 ERR1769504_11816 ERR1769504_11817 ERR1769504_11818 ERR1769504_11824 ERR1769504_11835 ERR1769504_11854 ERR1769504_11874 ERR1769504_11879 ERR1769504_11899 ERR1769504_11900 ERR1769504_11908 ERR1769504_11918 ERR1769504_11949 ERR1769504_11958 ERR1769504_11978 ERR1769504_11989 ERR1769504_11990 ERR1769504_11995 ERR1769504_12000 ERR1769504_12030 ERR1769504_12142 ERR1769504_12149 ERR1769504_12202 ERR1769504_12254 ERR1769504_12345 ERR1769504_12380 ERR1769504_12511 ERR1769504_12523 ERR1769504_12551 ERR1769504_12683 ERR1769504_12783 ERR1769504_12828 ERR1769504_12871 ERR1769504_12880 ERR1769504_12912 ERR1769504_12968 ERR1769504_12976 ERR1769504_13155 ERR1769504_13156 ERR1769504_13398 ERR1769504_13435 ERR1769504_13514 ERR1769504_13526 ERR1769504_13688 ERR1769504_13702 ERR1769504_13785 ERR1769504_13833 ERR1769504_13977 ERR1769504_13979 ERR1769504_14002 ERR1769504_14009 ERR1769504_14028 ERR1769504_14064 ERR1769504_14067 ERR1769504_14211 ERR1769504_14260 ERR1769504_14315 ERR1769504_14370 ERR1769504_14405 ERR1769504_14639 ERR1769504_14691 ERR1769504_14725 ERR1769504_14733 ERR1769504_14890 ERR1769504_14925 ERR1769504_14954 ERR1769504_15001 ERR1769504_15034 ERR1769504_15041 ERR1769504_15105 ERR1769504_15126 ERR1769504_15161 ERR1769504_15201 ERR1769504_15364 ERR1769504_15437 ERR1769504_15491 ERR1769504_15634 ERR1769504_15682 ERR1769504_15794 ERR1769504_15823 ERR1769504_16025 ERR1769504_16301 ERR1769504_16319 ERR1769504_16353 ERR1769504_16355 ERR1769504_16522 ERR1769504_16621 ERR1769504_16646 ERR1769504_16718 ERR1769504_16790 ERR1769504_16831 ERR1769504_16851 ERR1769504_17017 ERR1769504_17028 ERR1769504_17178 ERR1769504_17205 ERR1769504_17319 ERR1769504_17357 ERR1769504_17378 ERR1769504_17433 ERR1769504_17706 ERR1769504_17715 ERR1769504_17717 ERR1769504_17808 ERR1769504_17883 ERR1769504_17884 ERR1769504_17892 ERR1769504_17907 ERR1769504_17908 ERR1769504_17918 ERR1769504_17939 ERR1769504_17943 ERR1769504_17944 ERR1769504_17949 ERR1769504_17963 ERR1769504_17973 ERR1769504_18009 ERR1769504_18013 ERR1769504_18020 ERR1769504_18041 ERR1769504_18054 ERR1769504_18057 ERR1769504_18068 ERR1769504_18070 ERR1769504_18096 ERR1769504_18101 ERR1769504_18102 ERR1769504_18200 ERR1769504_18201 ERR1769504_18205 ERR1769504_18219 ERR1769504_18222 ERR1769504_18228 ERR1769504_18240 ERR1769504_18250 ERR1769504_18266 ERR1769504_18276 ERR1769504_18278 ERR1769504_18286 ERR1769504_18290 ERR1769504_18299 ERR1769504_18304 ERR1769504_18311 ERR1769504_18334 ERR1769504_18337 ERR1769504_18353 ERR1769504_18363 ERR1769504_18375 ERR1769504_18385 ERR1769504_18390 ERR1769504_18403 ERR1769504_18431 ERR1769504_18449 ERR1769504_18460 ERR1769504_18461 ERR1769504_18474 ERR1769504_18482 ERR1769504_18495 ERR1769504_18510 ERR1769504_18513 ERR1769504_18518 ERR1769504_18531 ERR1769504_18546 ERR1769504_18549 ERR1769504_18552 ERR1769504_18554 ERR1769504_18555 ERR1769504_18561 ERR1769504_18562 ERR1769504_18563 ERR1769504_18577 ERR1769504_18589 ERR1769504_18595 ERR1769504_18606 ERR1769504_18614 ERR1769504_18627 ERR1769504_18635 ERR1769504_18639 ERR1769504_18647 ERR1769504_18652 ERR1769504_18654 ERR1769504_18659 ERR1769504_18671 ERR1769504_18674 ERR1769504_18691 ERR1769504_18692 ERR1769504_18695 ERR1769504_18697 ERR1769504_18701 ERR1769504_18727 ERR1769504_18730 ERR1769504_18733 ERR1769504_18737 ERR1769504_18740 ERR1769504_18754 ERR1769504_18762 ERR1769504_18771 ERR1769504_18779 ERR1769504_18786 ERR1769504_18794 ERR1769504_18802 ERR1769504_18823 ERR1769504_18824 ERR1769504_18831 ERR1769504_18832 ERR1769504_18835 ERR1769504_18836 ERR1769504_18839 ERR1769504_18854 ERR1769504_18867 ERR1769504_18868 ERR1769504_18870 ERR1769504_18871 ERR1769504_18878 ERR1769504_18882 ERR1769504_18895 ERR1769504_18900 ERR1769504_18911 ERR1769504_18917 ERR1769504_18922 ERR1769504_18931 ERR1769504_18932 ERR1769504_18970 ERR1769504_18976 ERR1769504_18977 ERR1769504_18978 ERR1769504_18980 ERR1769504_18987 ERR1769504_18997 ERR1769504_18999 ERR1769504_19004 ERR1769504_19019 ERR1769504_19020 ERR1769504_19022 ERR1769504_19023 ERR1769504_19024 ERR1769504_19027 ERR1769504_19037 ERR1769504_19066 ERR1769504_19073 ERR1769504_19081 ERR1769504_19094 ERR1769504_19095 ERR1769504_19097 ERR1769504_19101 ERR1769504_19102 ERR1769504_19105 ERR1769504_19130 ERR1769504_19148 ERR1769504_19156 ERR1769504_19171 ERR1769504_19186 ERR1769504_19191 ERR1769504_19208 ERR1769504_19216 ERR1769504_19225 ERR1769504_19227 ERR1769504_19230 ERR1769504_19260 ERR1769504_19266 ERR1769504_19274 ERR1769504_19325 ERR1769504_19334 ERR1769504_19336 ERR1769504_19347 ERR1769504_19350 ERR1769504_19351 ERR1769504_19359 ERR1769504_19366 ERR1769504_19384 ERR1769504_19390 ERR1769504_19391 ERR1769504_19411 ERR1769504_19414 ERR1769504_19416 ERR1769504_19423 ERR1769504_19439 ERR1769504_19441 ERR1769504_19453 ERR1769504_19457 ERR1769504_19469 ERR1769504_19482 ERR1769504_19489 ERR1769504_19537 ERR1769504_19566 ERR1769504_19583 ERR1769504_19585 ERR1769504_19589 ERR1769504_19612 ERR1769504_19613 ERR1769504_19620 ERR1769504_19621 ERR1769504_19633 ERR1769504_19635 ERR1769504_19656 ERR1769504_19662 ERR1769504_19663 ERR1769504_19673 ERR1769504_19677 ERR1769504_19699 ERR1769504_19707 ERR1769504_19712 ERR1769504_19725 ERR1769504_19726 ERR1769504_19730 ERR1769504_19733 ERR1769504_19740 ERR1769504_19761 ERR1769504_19766 ERR1769504_19770 ERR1769504_19781 ERR1769504_19782 ERR1769504_19784 ERR1769504_19796 ERR1769504_19797 ERR1769504_19814 ERR1769504_19815 ERR1769504_19819 ERR1769504_19820 ERR1769504_19831 ERR1769504_19833 ERR1769504_19849 ERR1769504_19851 ERR1769504_19853 ERR1769504_19877 ERR1769504_19881 ERR1769504_19883 ERR1769504_19888 ERR1769504_19938 ERR1769504_19945 ERR1769504_19956 ERR1769504_19961 ERR1769504_19987 ERR1769504_19989 ERR1769504_20019 ERR1769504_20022 ERR1769504_20026 ERR1769504_20038 ERR1769504_20051 ERR1769504_20058 ERR1769504_20082 ERR1769504_20105 ERR1769504_20106 ERR1769504_20107 ERR1769504_20110 ERR1769504_20118 ERR1769504_20128 ERR1769504_20130 ERR1769504_20137 ERR1769504_20138 ERR1769504_20150 ERR1769504_20174 ERR1769504_20191 ERR1769504_20197 ERR1769504_20203 ERR1769504_20207 ERR1769504_20208 ERR1769504_20227 ERR1769504_20253 ERR1769504_20262 ERR1769504_20267 ERR1769504_20273 ERR1769504_20274 ERR1769504_20282 ERR1769504_20294 ERR1769504_20298 ERR1769504_20303 ERR1769504_20306 ERR1769504_20313 ERR1769504_20322 ERR1769504_20330 ERR1769504_20334 ERR1769504_20345 ERR1769504_20346 ERR1769504_20352 ERR1769504_20357 ERR1769504_20366 ERR1769504_20380 ERR1769504_20381 ERR1769504_20383 ERR1769504_20384 ERR1769504_20391 ERR1769504_20398 ERR1769504_20404 ERR1769504_20442 ERR1769504_20453 ERR1769504_20457 ERR1769504_20460 ERR1769504_20461 ERR1769504_20467 ERR1769504_20469 ERR1769504_20474 ERR1769504_20479 ERR1769504_20486 ERR1769504_20502 ERR1769504_20509 ERR1769504_20517 ERR1769504_20562 ERR1769504_20592 ERR1769504_20606 ERR1769504_20608 ERR1769504_20613 ERR1769504_20615 ERR1769504_20629 ERR1769504_20682 ERR1769504_20685 ERR1769504_20686 ERR1769504_20687 ERR1769504_20708 ERR1769504_20722 ERR1769504_20723 ERR1769504_20731 ERR1769504_20734 ERR1769504_20736 ERR1769504_20764 ERR1769504_20769 ERR1769504_20776 ERR1769504_20789 ERR1769504_20791 ERR1769504_20800 ERR1769504_20805 ERR1769504_20824 ERR1769504_20826 ERR1769504_20827 ERR1769504_20828 ERR1769504_20834 ERR1769504_20837 ERR1769504_20838 ERR1769504_20854 ERR1769504_20870 ERR1769504_20887 ERR1769504_20889 ERR1769504_20895 ERR1769504_20901 ERR1769504_20905 ERR1769504_20906 ERR1769504_20913 ERR1769504_20936 ERR1769504_20937 ERR1769504_20946 ERR1769504_20950 ERR1769504_20969 ERR1769504_20973 ERR1769504_20978 ERR1769504_20985 ERR1769504_20986 ERR1769504_20993 ERR1769504_20994 ERR1769504_20999 ERR1769504_21008 ERR1769504_21030 ERR1769504_21039 ERR1769504_21046 ERR1769504_21060 ERR1769504_21067 ERR1769504_21071 ERR1769504_21072 ERR1769504_21080 ERR1769504_21083 ERR1769504_21090 ERR1769504_21102 ERR1769504_21128 ERR1769504_21157 ERR1769504_21164 ERR1769504_21166 ERR1769504_21172 ERR1769504_21178 ERR1769504_21188 ERR1769504_21195 ERR1769504_21200 ERR1769504_21206 ERR1769504_21225 ERR1769504_21231 ERR1769504_21233 ERR1769504_21241 ERR1769504_21249 ERR1769504_21256 ERR1769504_21356 ERR1769504_21380 ERR1769504_21383 ERR1769504_21391 ERR1769504_21398 ERR1769504_21401 ERR1769504_21406 ERR1769504_21426 ERR1769504_21439 ERR1769504_21444 ERR1769504_21446 ERR1769504_21473 ERR1769504_21480 ERR1769504_21483 ERR1769504_21487 ERR1769504_21495 ERR1769504_21496 ERR1769504_21502 ERR1769504_21539 ERR1769504_21548 ERR1769504_21562 ERR1769504_21573 ERR1769504_21585 ERR1769504_21592 ERR1769504_21617 ERR1769504_21622 ERR1769504_21624 ERR1769504_21630 ERR1769504_21643 ERR1769504_21656 ERR1769504_21667 ERR1769504_21687 ERR1769504_21689 ERR1769504_21700 ERR1769504_21701 ERR1769504_21704 ERR1769504_21717 ERR1769504_21718 ERR1769504_21722 ERR1769504_21734 ERR1769504_21736 ERR1769504_21746 ERR1769504_21756 ERR1769504_21758 ERR1769504_21761 ERR1769504_21803 ERR1769504_21805 ERR1769504_21807 ERR1769504_21816 ERR1769504_21832 ERR1769504_21866 ERR1769504_21868 ERR1769504_21873 ERR1769504_21876 ERR1769504_21894 ERR1769504_21895 ERR1769504_21907 ERR1769504_21925 ERR1769504_21933 ERR1769504_21950 ERR1769504_21953 ERR1769504_21961 ERR1769504_21962 ERR1769504_21969 ERR1769504_21996 ERR1769504_22018 ERR1769504_22028 ERR1769504_22031 ERR1769504_22035 ERR1769504_22045 ERR1769504_22054 ERR1769504_22056 ERR1769504_22057 ERR1769504_22060 ERR1769504_22066 ERR1769504_22080 ERR1769504_22091 ERR1769504_22099 ERR1769504_22101 ERR1769504_22106 ERR1769504_22116 ERR1769504_22117 ERR1769504_22121 ERR1769504_22143 ERR1769504_22144 ERR1769504_22155 ERR1769504_22161 ERR1769504_22171 ERR1769504_22179 ERR1769504_22184 ERR1769504_22202 ERR1769504_22208 ERR1769504_22209 ERR1769504_22212 ERR1769504_22213 ERR1769504_22228 ERR1769504_22230 ERR1769504_22233 ERR1769504_22235 ERR1769504_22241 ERR1769504_22254 ERR1769504_22273 ERR1769504_22279 ERR1769504_22286 ERR1769504_22291 ERR1769504_22296 ERR1769504_22298 ERR1769504_22322 ERR1769504_22323 ERR1769504_22325 ERR1769504_22334 ERR1769504_22341 ERR1769504_22363 ERR1769504_22365 ERR1769504_22370 ERR1769504_22374 ERR1769504_22382 ERR1769504_22386 ERR1769504_22400 ERR1769504_22404 ERR1769504_22422 ERR1769504_22434 ERR1769504_22437 ERR1769504_22440 ERR1769504_22466 ERR1769504_22492 ERR1769504_22500 ERR1769504_22509 ERR1769504_22510 ERR1769504_22512 ERR1769504_22514 ERR1769504_22521 ERR1769504_22539 ERR1769504_22543 ERR1769504_22545 ERR1769504_22559 ERR1769504_22564 ERR1769504_22565 ERR1769504_22569 ERR1769504_22572 ERR1769504_22580 ERR1769504_22581 ERR1769504_22583 ERR1769504_22597 ERR1769504_22599 ERR1769504_22600 ERR1769504_22612 ERR1769504_22623 ERR1769504_22639 ERR1769504_22667 ERR1769504_22675 ERR1769504_22683 ERR1769504_22691 ERR1769504_22705 ERR1769504_22730 ERR1769504_22731 ERR1769504_22734 ERR1769504_22760 ERR1769504_22766 ERR1769504_22775 ERR1769504_22799 ERR1769504_22804 ERR1769504_22810 ERR1769504_22820 ERR1769504_22830 ERR1769504_22833 ERR1769504_22846 ERR1769504_22848 ERR1769504_22854 ERR1769504_22855 ERR1769504_22867 ERR1769504_22871 ERR1769504_22877 ERR1769504_22899 ERR1769504_22901 ERR1769504_22904 ERR1769504_22913 ERR1769504_22923 ERR1769504_22933 ERR1769504_22938 ERR1769504_22944 ERR1769504_22945 ERR1769504_22946 ERR1769504_22949 ERR1769504_22961 ERR1769504_22968 ERR1769504_22974 ERR1769504_23002 ERR1769504_23007 ERR1769504_23015 ERR1769504_23020 ERR1769504_23021 ERR1769504_23026 ERR1769504_23077 ERR1769504_23109 ERR1769504_23110 ERR1769504_23129 ERR1769504_23145 ERR1769504_23157 ERR1769504_23161 ERR1769504_23166 ERR1769504_23167 ERR1769504_23185 ERR1769504_23186 ERR1769504_23212 ERR1769504_23216 ERR1769504_23271 ERR1769504_23276 ERR1769504_23282 ERR1769504_23284 ERR1769504_23286 ERR1769504_23287 ERR1769504_23291 ERR1769504_23297 ERR1769504_23326 ERR1769504_23327 ERR1769504_23353 ERR1769504_23358 ERR1769504_23367 ERR1769504_23373 ERR1769504_23402 ERR1769504_23403 ERR1769504_23415 ERR1769504_23427 ERR1769504_23430 ERR1769504_23454 ERR1769504_23455 ERR1769504_23464 ERR1769504_23467 ERR1769504_23470 ERR1769504_23471 ERR1769504_23474 ERR1769504_23475 ERR1769504_23476 ERR1769504_23479 ERR1769504_23483 ERR1769504_23493 ERR1769504_23511 ERR1769504_23516 ERR1769504_23520 ERR1769504_23524 ERR1769504_23528 ERR1769504_23531 ERR1769504_23537 ERR1769504_23541 ERR1769504_23557 ERR1769504_23569 ERR1769504_23588 ERR1769504_23589 ERR1769504_23596 ERR1769504_23601 ERR1769504_23627 ERR1769504_23642 ERR1769504_23666 ERR1769504_23669 ERR1769504_23670 ERR1769504_23676 ERR1769504_23692 ERR1769504_23696 ERR1769504_23730 ERR1769504_23732 ERR1769504_23735 ERR1769504_23738 ERR1769504_23753 ERR1769504_23754 ERR1769504_23760 ERR1769504_23764 ERR1769504_23775 ERR1769504_23777 ERR1769504_23792 ERR1769504_23794 ERR1769504_23803 ERR1769504_23805 ERR1769504_23810 ERR1769504_23812 ERR1769504_23831 ERR1769504_23834 ERR1769504_23838 ERR1769504_23840 ERR1769504_23852 ERR1769504_23875 ERR1769504_23886 ERR1769504_23894 ERR1769504_23897 ERR1769504_23934 ERR1769504_23935 ERR1769504_23959 ERR1769504_23982 ERR1769504_23994 ERR1769504_24003 ERR1769504_24010 ERR1769504_24011 ERR1769504_24023 ERR1769504_24027 ERR1769504_24033 ERR1769504_24034 ERR1769504_24044 ERR1769504_24046 ERR1769504_24071 ERR1769504_24089 ERR1769504_24092 ERR1769504_24108 ERR1769504_24114 ERR1769504_24125 ERR1769504_24132 ERR1769504_24139 ERR1769504_24143 ERR1769504_24150 ERR1769504_24152 ERR1769504_24153 ERR1769504_24154 ERR1769504_24160 ERR1769504_24173 ERR1769504_24175 ERR1769504_24180 ERR1769504_24182 ERR1769504_24200 ERR1769504_24205 ERR1769504_24206 ERR1769504_24211 ERR1769504_24229 ERR1769504_24237 ERR1769504_24249 ERR1769504_24266 ERR1769504_24271 ERR1769504_24283 ERR1769504_24286 ERR1769504_24290 ERR1769504_24292 ERR1769504_24293 ERR1769504_24296 ERR1769504_24313 ERR1769504_24337 ERR1769504_24348 ERR1769504_24354 ERR1769504_24369 ERR1769504_24376 ERR1769504_24378 ERR1769504_24380 ERR1769504_24403 ERR1769504_24408 ERR1769504_24409 ERR1769504_24414 ERR1769504_24415 ERR1769504_24441 ERR1769504_24442 ERR1769504_24449 ERR1769504_24458 ERR1769504_24459 ERR1769504_24463 ERR1769504_24474 ERR1769504_24476 ERR1769504_24478 ERR1769504_24511 ERR1769504_24514 ERR1769504_24535 ERR1769504_24539 ERR1769504_24555 ERR1769504_24589 ERR1769504_24590 ERR1769504_24596 ERR1769504_24626 ERR1769504_24653 ERR1769504_24678 ERR1769504_24693 ERR1769504_24712 ERR1769504_24716 ERR1769504_24720 ERR1769504_24723 ERR1769504_24724 ERR1769504_24729 ERR1769504_24730 ERR1769504_24742 ERR1769504_24749 ERR1769504_24750 ERR1769504_24757 ERR1769504_24772 ERR1769504_24773 ERR1769504_24799 ERR1769504_24809 ERR1769504_24835 ERR1769504_24848 ERR1769504_24863 ERR1769504_24872 ERR1769504_24875 ERR1769504_24878 ERR1769504_24883 ERR1769504_24893 ERR1769504_24894 ERR1769504_24895 ERR1769504_24902 ERR1769504_24903 ERR1769504_24904 ERR1769504_24905 ERR1769504_24919 ERR1769504_24935 ERR1769504_24944 ERR1769504_24952 ERR1769504_24953 ERR1769504_24964 ERR1769504_24987 ERR1769504_25000 ERR1769504_25003 ERR1769504_25008 ERR1769504_25017 ERR1769504_25018 ERR1769504_25021 ERR1769504_25026 ERR1769504_25033 ERR1769504_25035 ERR1769504_25037 ERR1769504_25042 ERR1769504_25043 ERR1769504_25055 ERR1769504_25083 ERR1769504_25088 ERR1769504_25097 ERR1769504_25107 ERR1769504_25118 ERR1769504_25120 ERR1769504_25128 ERR1769504_25130 ERR1769504_25147 ERR1769504_25153 ERR1769504_25182 ERR1769504_25215 ERR1769504_25230 ERR1769504_25235 ERR1769504_25237 ERR1769504_25259 ERR1769504_25262 ERR1769504_25269 ERR1769504_25271 ERR1769504_25274 ERR1769504_25299 ERR1769504_25341 ERR1769504_25342 ERR1769504_25355 ERR1769504_25379 ERR1769504_25385 ERR1769504_25387 ERR1769504_25392 ERR1769504_25406 ERR1769504_25433 ERR1769504_25434 ERR1769504_25447 ERR1769504_25456 ERR1769504_25465 ERR1769504_25481 ERR1769504_25482 ERR1769504_25486 ERR1769504_25488 ERR1769504_25492 ERR1769504_25496 ERR1769504_25497 ERR1769504_25513 ERR1769504_25516 ERR1769504_25517 ERR1769504_25547 ERR1769504_25551 ERR1769504_25581 ERR1769504_25588 ERR1769504_25604 ERR1769504_25605 ERR1769504_25615 ERR1769504_25618 ERR1769504_25625 ERR1769504_25627 ERR1769504_25628 ERR1769504_25647 ERR1769504_25648 ERR1769504_25676 ERR1769504_25681 ERR1769504_25696 ERR1769504_25703 ERR1769504_25710 ERR1769504_25724 ERR1769504_25727 ERR1769504_25751 ERR1769504_25753 ERR1769504_25768 ERR1769504_25777 ERR1769504_25779 ERR1769504_25783 ERR1769504_25786 ERR1769504_25810 ERR1769504_25824 ERR1769504_25864 ERR1769504_25872 ERR1769504_25919 ERR1769504_25923 ERR1769504_25931 ERR1769504_25954 ERR1769504_25966 ERR1769504_25976 ERR1769504_25989 ERR1769504_26004 ERR1769504_26013 ERR1769504_26019 ERR1769504_26023 ERR1769504_26034 ERR1769504_26047 ERR1769504_26051 ERR1769504_26052 ERR1769504_26059 ERR1769504_26074 ERR1769504_26075 ERR1769504_26081 ERR1769504_26110 ERR1769504_26145 ERR1769504_26159 ERR1769504_26184 ERR1769504_26187 ERR1769504_26223 ERR1769504_26229 ERR1769504_26234 ERR1769504_26235 ERR1769504_26242 ERR1769504_26259 ERR1769504_26266 ERR1769504_26280 ERR1769504_26292 ERR1769504_26304 ERR1769504_26337 ERR1769504_26338 ERR1769504_26351 ERR1769504_26364 ERR1769504_26365 ERR1769504_26367 ERR1769504_26374 ERR1769504_26392 ERR1769504_26395 ERR1769504_26401 ERR1769504_26404 ERR1769504_26413 ERR1769504_26431 ERR1769504_26436 ERR1769504_26451 ERR1769504_26464 ERR1769504_26469 ERR1769504_26503 ERR1769504_26505 ERR1769504_26507 ERR1769504_26521 ERR1769504_26533 ERR1769504_26535 ERR1769504_26577 ERR1769504_26586 ERR1769504_26588 ERR1769504_26604 ERR1769504_26605 ERR1769504_26616 ERR1769504_26629 ERR1769504_26644 ERR1769504_26647 ERR1769504_26656 ERR1769504_26677 ERR1769504_26679 ERR1769504_26680 ERR1769504_26682 ERR1769504_26697 ERR1769504_26705 ERR1769504_26723 ERR1769504_26725 ERR1769504_26740 ERR1769504_26746 ERR1769504_26748 ERR1769504_26755 ERR1769504_26757 ERR1769504_26758 ERR1769504_26770 ERR1769504_26809 ERR1769504_26820 ERR1769504_26835 ERR1769504_26846 ERR1769504_26848 ERR1769504_26897 ERR1769504_26902 ERR1769504_26905 ERR1769504_26907 ERR1769504_26909 ERR1769504_26917 ERR1769504_26919 ERR1769504_26928 ERR1769504_26929 ERR1769504_26934 ERR1769504_26937 ERR1769504_26950 ERR1769504_26951 ERR1769504_26967 ERR1769504_26970 ERR1769504_26972 ERR1769504_26976 ERR1769504_26977 ERR1769504_26991 ERR1769504_27001 ERR1769504_27004 ERR1769504_27019 ERR1769504_27035 ERR1769504_27041 ERR1769504_27045 ERR1769504_27061 ERR1769504_27066 ERR1769504_27073 ERR1769504_27074 ERR1769504_27084 ERR1769504_27091 ERR1769504_27093 ERR1769504_27104 ERR1769504_27120 ERR1769504_27144 ERR1769504_27146 ERR1769504_27155 ERR1769504_27213 ERR1769504_27215 ERR1769504_27223 ERR1769504_27244 ERR1769504_27247 ERR1769504_27253 ERR1769504_27265 ERR1769504_27269 ERR1769504_27274 ERR1769504_27278 ERR1769504_27289 ERR1769504_27300 ERR1769504_27308 ERR1769504_27312 ERR1769504_27325 ERR1769504_27344 ERR1769504_27349 ERR1769504_27351 ERR1769504_27358 ERR1769504_27359 ERR1769504_27373 ERR1769504_27392 ERR1769504_27420 ERR1769504_27421 ERR1769504_27442 ERR1769504_27447 ERR1769504_27448 ERR1769504_27452 ERR1769504_27481 ERR1769504_27482 ERR1769504_27495 ERR1769504_27515 ERR1769504_27516 ERR1769504_27517 ERR1769504_27521 ERR1769504_27533 ERR1769504_27538 ERR1769504_27540 ERR1769504_27550 ERR1769504_27555 ERR1769504_27561 ERR1769504_27563 ERR1769504_27575 ERR1769504_27596 ERR1769504_27606 ERR1769504_27609 ERR1769504_27615 ERR1769504_27633 ERR1769504_27637 ERR1769504_27645 ERR1769504_27648 ERR1769504_27649 ERR1769504_27656 ERR1769504_27660 ERR1769504_27668 ERR1769504_27680 ERR1769504_27683 ERR1769504_27691 ERR1769504_27692 ERR1769504_27699 ERR1769504_27709 ERR1769504_27710 ERR1769504_27730 ERR1769504_27732 ERR1769504_27737 ERR1769504_27754 ERR1769504_27765 ERR1769504_27779 ERR1769504_27788 ERR1769504_27789 ERR1769504_27820 ERR1769504_27826 ERR1769504_27844 ERR1769504_27847 ERR1769504_27850 ERR1769504_27856 ERR1769504_27861 ERR1769504_27862 ERR1769504_27871 ERR1769504_27883 ERR1769504_27891 ERR1769504_27892 ERR1769504_27907 ERR1769387_1170 ERR1769387_1171 ERR1769387_5887 ERR1769387_6415 ERR1769388_18 ERR1769388_57 ERR1769388_62 ERR1769388_66 ERR1769388_88 ERR1769388_113 ERR1769388_122 ERR1769388_128 ERR1769388_145 ERR1769388_146 ERR1769388_147 ERR1769388_151 ERR1769388_250 ERR1769388_301 ERR1769388_324 ERR1769388_333 ERR1769388_362 ERR1769388_435 ERR1769388_443 ERR1769388_445 ERR1769388_463 ERR1769388_464 ERR1769388_467 ERR1769388_509 ERR1769388_522 ERR1769388_548 ERR1769388_551 ERR1769388_552 ERR1769388_639 ERR1769388_699 ERR1769388_712 ERR1769388_756 ERR1769388_794 ERR1769388_795 ERR1769388_833 ERR1769388_873 ERR1769388_881 ERR1769388_895 ERR1769388_948 ERR1769388_959 ERR1769388_964 ERR1769388_988 ERR1769388_989 ERR1769388_1010 ERR1769388_1031 ERR1769388_1053 ERR1769388_1062 ERR1769388_1064 ERR1769388_1070 ERR1769388_1102 ERR1769388_1115 ERR1769388_1127 ERR1769388_1133 ERR1769388_1153 ERR1769388_1212 ERR1769388_1221 ERR1769388_1237 ERR1769388_1263 ERR1769388_1278 ERR1769388_1296 ERR1769388_1313 ERR1769388_1344 ERR1769388_1370 ERR1769388_1379 ERR1769388_1386 ERR1769388_1400 ERR1769388_1431 ERR1769388_1453 ERR1769388_1497 ERR1769388_1503 ERR1769388_1550 ERR1769388_1560 ERR1769388_1566 ERR1769388_1573 ERR1769388_1580 ERR1769388_1667 ERR1769388_1669 ERR1769388_1683 ERR1769388_1725 ERR1769388_1737 ERR1769388_1738 ERR1769388_1739 ERR1769388_1765 ERR1769388_1767 ERR1769388_1783 ERR1769388_1788 ERR1769388_1814 ERR1769388_1819 ERR1769388_1877 ERR1769388_1880 ERR1769388_1887 ERR1769388_1905 ERR1769388_1918 ERR1769388_1919 ERR1769388_1935 ERR1769388_1973 ERR1769388_1982 ERR1769388_1998 ERR1769388_2061 ERR1769388_2062 ERR1769388_2065 ERR1769388_2068 ERR1769388_2075 ERR1769388_2095 ERR1769388_2105 ERR1769388_2148 ERR1769388_2159 ERR1769388_2163 ERR1769388_2170 ERR1769388_2186 ERR1769388_2196 ERR1769388_2201 ERR1769388_2237 ERR1769388_2287 ERR1769388_2317 ERR1769388_2355 ERR1769388_2397 ERR1769388_2431 ERR1769388_2435 ERR1769388_2447 ERR1769388_2483 ERR1769388_2545 ERR1769388_2578 ERR1769388_2602 ERR1769388_2610 ERR1769388_2622 ERR1769388_2636 ERR1769388_2643 ERR1769388_2644 ERR1769388_2646 ERR1769388_2726 ERR1769388_2728 ERR1769388_2740 ERR1769388_2757 ERR1769388_2766 ERR1769388_2785 ERR1769388_2787 ERR1769388_2805 ERR1769388_2824 ERR1769388_2825 ERR1769388_2847 ERR1769388_2885 ERR1769388_2888 ERR1769388_2908 ERR1769388_2910 ERR1769388_2913 ERR1769388_2930 ERR1769388_2966 ERR1769388_2992 ERR1769388_3007 ERR1769388_3023 ERR1769388_3051 ERR1769388_3068 ERR1769388_3091 ERR1769388_3126 ERR1769388_3152 ERR1769388_3158 ERR1769388_3164 ERR1769388_3182 ERR1769388_3200 ERR1769388_3202 ERR1769388_3205 ERR1769388_3207 ERR1769388_3215 ERR1769388_3234 ERR1769388_3260 ERR1769388_3262 ERR1769388_3309 ERR1769388_3319 ERR1769388_3350 ERR1769388_3362 ERR1769388_3366 ERR1769388_3379 ERR1769388_3402 ERR1769388_3420 ERR1769388_3441 ERR1769388_3455 ERR1769388_3478 ERR1769388_3511 ERR1769388_3540 ERR1769388_3551 ERR1769388_3565 ERR1769388_3570 ERR1769388_3593 ERR1769388_3608 ERR1769388_3619 ERR1769388_3628 ERR1769388_3636 ERR1769388_3642 ERR1769388_3656 ERR1769388_3685 ERR1769388_3693 ERR1769388_3707 ERR1769388_3708 ERR1769388_3741 ERR1769388_3752 ERR1769388_3764 ERR1769388_3828 ERR1769388_3840 ERR1769388_3858 ERR1769388_3871 ERR1769388_3873 ERR1769388_3885 ERR1769388_3923 ERR1769388_3955 ERR1769388_3969 ERR1769388_3974 ERR1769388_4021 ERR1769388_4023 ERR1769388_4024 ERR1769388_4032 ERR1769388_4055 ERR1769388_4064 ERR1769388_4073 ERR1769388_4092 ERR1769388_4106 ERR1769388_4116 ERR1769388_4137 ERR1769388_4142 ERR1769388_4155 ERR1769388_4158 ERR1769388_4159 ERR1769388_4169 ERR1769388_4180 ERR1769388_4283 ERR1769388_4310 ERR1769388_4366 ERR1769388_4368 ERR1769388_4534 ERR1769388_4538 ERR1769388_4566 ERR1769388_4577 ERR1769388_4613 ERR1769388_4614 ERR1769388_4635 ERR1769388_4733 ERR1769388_4814 ERR1769388_4821 ERR1769388_4829 ERR1769388_4844 ERR1769388_4865 ERR1769388_4867 ERR1769388_4887 ERR1769388_4898 ERR1769388_4916 ERR1769388_4953 ERR1769388_4957 ERR1769388_4970 ERR1769388_4978 ERR1769388_5047 ERR1769388_5067 ERR1769388_5099 ERR1769388_5101 ERR1769388_5117 ERR1769388_5121 ERR1769388_5158 ERR1769388_5198 ERR1769388_5208 ERR1769388_5265 ERR1769388_5301 ERR1769388_5313 ERR1769388_5322 ERR1769388_5323 ERR1769388_5349 ERR1769388_5372 ERR1769388_5385 ERR1769388_5496 ERR1769388_5507 ERR1769388_5546 ERR1769388_5585 ERR1769388_5594 ERR1769388_5595 ERR1769388_5677 ERR1769388_5704 ERR1769388_5737 ERR1769388_5757 ERR1769388_5763 ERR1769388_5773 ERR1769388_5784 ERR1769388_5861 ERR1769388_5869 ERR1769388_5896 ERR1769388_5901 ERR1769388_5910 ERR1769388_5932 ERR1769388_5950 ERR1769388_6009 ERR1769388_6020 ERR1769388_6021 ERR1769388_6044 ERR1769388_6050 ERR1769388_6083 ERR1769388_6102 ERR1769388_6136 ERR1769388_6140 ERR1769388_6151 ERR1769388_6161 ERR1769388_6162 ERR1769388_6203 ERR1769388_6210 ERR1769388_6213 ERR1769388_6214 ERR1769388_6216 ERR1769388_6229 ERR1769388_6237 ERR1769388_6267 ERR1769388_6291 ERR1769388_6300 ERR1769388_6307 ERR1769388_6319 ERR1769388_6337 ERR1769388_6366 ERR1769388_6419 ERR1769388_6435 ERR1769388_6494 ERR1769388_6522 ERR1769388_6549 ERR1769388_6582 ERR1769388_6617 ERR1769388_6639 ERR1769388_6653 ERR1769388_6662 ERR1769388_6755 ERR1769388_6834 ERR1769388_6839 ERR1769388_6855 ERR1769388_6873 ERR1769388_6876 ERR1769388_6947 ERR1769388_6986 ERR1769388_6996 ERR1769388_7025 ERR1769388_7043 ERR1769388_7044 ERR1769388_7046 ERR1769388_7079 ERR1769388_7099 ERR1769388_7113 ERR1769388_7174 ERR1769388_7184 ERR1769388_7187 ERR1769388_7202 ERR1769388_7205 ERR1769388_7252 ERR1769388_7255 ERR1769388_7270 ERR1769388_7291 ERR1769388_7322 ERR1769388_7328 ERR1769388_7332 ERR1769388_7341 ERR1769388_7362 ERR1769388_7370 ERR1769388_7378 ERR1769388_7392 ERR1769388_7430 ERR1769388_7435 ERR1769388_7444 ERR1769388_7447 ERR1769388_7453 ERR1769388_7478 ERR1769388_7484 ERR1769388_7494 ERR1769388_7520 ERR1769388_7557 ERR1769388_7585 ERR1769388_7594 ERR1769388_7597 ERR1769388_7636 ERR1769388_7647 ERR1769388_7699 ERR1769388_7700 ERR1769388_7748 ERR1769388_7755 ERR1769388_7757 ERR1769388_7771 ERR1769388_7812 ERR1769388_7816 ERR1769388_7829 ERR1769388_7837 ERR1769388_7843 ERR1769388_7844 ERR1769388_7873 ERR1769388_7926 ERR1769388_7934 ERR1769388_7937 ERR1769388_7942 ERR1769388_7946 ERR1769388_7958 ERR1769388_7989 ERR1769388_8024 ERR1769388_8026 ERR1769388_8031 ERR1769388_8034 ERR1769388_8039 ERR1769388_8058 ERR1769388_8064 ERR1769388_8068 ERR1769388_8075 ERR1769388_8079 ERR1769388_8222 ERR1769388_8227 ERR1769388_8254 ERR1769388_8263 ERR1769388_8270 ERR1769388_8299 ERR1769388_8302 ERR1769388_8304 ERR1769388_8311 ERR1769388_8322 ERR1769388_8327 ERR1769388_8331 ERR1769388_8367 ERR1769388_8409 ERR1769388_8425 ERR1769388_8489 ERR1769388_8516 ERR1769388_8527 ERR1769388_8529 ERR1769388_8612 ERR1769388_8623 ERR1769388_8685 ERR1769388_8686 ERR1769388_8718 ERR1769388_8725 ERR1769388_8734 ERR1769388_8755 ERR1769388_8772 ERR1769388_8774 ERR1769388_8788 ERR1769388_8828 ERR1769388_8841 ERR1769388_8850 ERR1769388_8863 ERR1769388_8867 ERR1769388_8880 ERR1769388_8915 ERR1769388_8921 ERR1769388_8922 ERR1769388_8942 ERR1769388_8949 ERR1769388_8959 ERR1769388_8965 ERR1769388_8975 ERR1769388_9052 ERR1769388_9078 ERR1769388_9122 ERR1769388_9136 ERR1769388_9161 ERR1769388_9186 ERR1769388_9226 ERR1769388_9227 ERR1769388_9241 ERR1769388_9299 ERR1769388_9338 ERR1769388_9364 ERR1769388_9404 ERR1769388_9455 ERR1769388_9473 ERR1769388_9523 ERR1769388_9527 ERR1769388_9543 ERR1769388_9547 ERR1769388_9595 ERR1769388_9642 ERR1769388_9670 ERR1769388_9680 ERR1769388_9721 ERR1769388_9724 ERR1769388_9731 ERR1769388_9745 ERR1769388_9762 ERR1769388_9764 ERR1769388_9774 ERR1769388_9800 ERR1769388_9805 ERR1769388_9861 ERR1769388_9871 ERR1769388_9913 ERR1769388_9921 ERR1769388_9928 ERR1769388_9967 ERR1769388_9970 ERR1769388_9987 ERR1769388_9991 ERR1769388_10013 ERR1769388_10033 ERR1769388_10034 ERR1769388_10035 ERR1769388_10054 ERR1769388_10055 ERR1769388_10070 ERR1769388_10073 ERR1769388_10091 ERR1769388_10107 ERR1769388_10112 ERR1769388_10125 ERR1769388_10228 ERR1769388_10277 ERR1769388_10280 ERR1769388_10308 ERR1769388_10326 ERR1769388_10341 ERR1769388_10346 ERR1769388_10359 ERR1769388_10361 ERR1769388_10389 ERR1769388_10415 ERR1769388_10472 ERR1769388_10478 ERR1769388_10489 ERR1769388_10494 ERR1769388_10495 ERR1769388_10522 ERR1769388_10525 ERR1769388_10567 ERR1769388_10568 ERR1769388_10571 ERR1769388_10603 ERR1769388_10685 ERR1769388_10696 ERR1769388_10820 ERR1769388_10828 ERR1769388_10830 ERR1769388_10833 ERR1769388_10837 ERR1769388_10839 ERR1769388_10907 ERR1769388_10928 ERR1769388_10936 ERR1769388_10984 ERR1769388_11011 ERR1769388_11030 ERR1769388_11033 ERR1769388_11043 ERR1769388_11222 ERR1769388_11241 ERR1769388_11303 ERR1769388_11322 ERR1769388_11336 ERR1769388_11346 ERR1769388_11386 ERR1769388_11413 ERR1769388_11432 ERR1769388_11516 ERR1769388_11536 ERR1769388_11555 ERR1769388_11564 ERR1769388_11565 ERR1769388_11573 ERR1769388_11600 ERR1769388_11603 ERR1769388_11615 ERR1769388_11623 ERR1769388_11629 ERR1769388_11651 ERR1769388_11665 ERR1769388_11667 ERR1769388_11683 ERR1769388_11705 ERR1769388_11724 ERR1769388_11748 ERR1769388_11770 ERR1769388_11810 ERR1769388_11827 ERR1769388_11838 ERR1769388_11860 ERR1769388_11861 ERR1769388_11869 ERR1769388_11899 ERR1769388_11936 ERR1769388_11956 ERR1769388_11983 ERR1769388_11999 ERR1769388_12028 ERR1769388_12050 ERR1769388_12064 ERR1769388_12072 ERR1769388_12073 ERR1769388_12078 ERR1769388_12116 ERR1769388_12131 ERR1769388_12139 ERR1769388_12163 ERR1769388_12166 ERR1769388_12168 ERR1769388_12212 ERR1769388_12272 ERR1769388_12279 ERR1769388_12305 ERR1769388_12328 ERR1769388_12344 ERR1769388_12364 ERR1769388_12370 ERR1769388_12371 ERR1769388_12378 ERR1769388_12497 ERR1769388_12514 ERR1769388_12540 ERR1769388_12559 ERR1769388_12589 ERR1769388_12590 ERR1769388_12614 ERR1769388_12622 ERR1769388_12647 ERR1769388_12660 ERR1769388_12740 ERR1769388_12742 ERR1769388_12764 ERR1769388_12765 ERR1769388_12828 ERR1769388_12884 ERR1769388_12924 ERR1769388_12930 ERR1769388_12944 ERR1769388_12956 ERR1769388_13001 ERR1769388_13044 ERR1769388_13109 ERR1769388_13119 ERR1769388_13170 ERR1769388_13172 ERR1769388_13179 ERR1769388_13206 ERR1769388_13209 ERR1769388_13221 ERR1769388_13223 ERR1769388_13238 ERR1769388_13271 ERR1769388_13274 ERR1769388_13307 ERR1769388_13352 ERR1769388_13354 ERR1769388_13391 ERR1769388_13442 ERR1769388_13455 ERR1769388_13512 ERR1769388_13534 ERR1769388_13563 ERR1769388_13578 ERR1769388_13592 ERR1769388_13603 ERR1769388_13643 ERR1769388_13651 ERR1769388_13687 ERR1769388_13716 ERR1769388_13749 ERR1769388_13826 ERR1769388_13832 ERR1769388_13844 ERR1769388_13858 ERR1769388_13920 ERR1769388_13928 ERR1769388_13936 ERR1769388_13962 ERR1769388_13976 ERR1769388_14017 ERR1769388_14061 ERR1769388_14072 ERR1769388_14111 ERR1769388_14155 ERR1769388_14192 ERR1769388_14198 ERR1769388_14204 ERR1769388_14209 ERR1769388_14232 ERR1769388_14234 ERR1769388_14252 ERR1769388_14254 ERR1769388_14295 ERR1769388_14299 ERR1769388_14315 ERR1769388_14329 ERR1769388_14354 ERR1769388_14360 ERR1769388_14378 ERR1769388_14388 ERR1769388_14396 ERR1769388_14410 ERR1769388_14424 ERR1769388_14425 ERR1769388_14429 ERR1769388_14430 ERR1769388_14473 ERR1769388_14475 ERR1769388_14516 ERR1769388_14523 ERR1769388_14567 ERR1769388_14625 ERR1769388_14671 ERR1769388_14688 ERR1769388_14691 ERR1769388_14704 ERR1769388_14707 ERR1769388_14714 ERR1769388_14715 ERR1769388_14741 ERR1769388_14755 ERR1769388_14764 ERR1769388_14771 ERR1769388_14835 ERR1769388_14890 ERR1769388_14895 ERR1769388_14906 ERR1769388_14913 ERR1769388_14935 ERR1769388_14960 ERR1769388_14975 ERR1769388_15002 ERR1769388_15022 ERR1769388_15065 ERR1769388_15086 ERR1769388_15093 ERR1769388_15119 ERR1769388_15174 ERR1769388_15175 ERR1769388_15188 ERR1769388_15249 ERR1769388_15269 ERR1769388_15295 ERR1769388_15309 ERR1769388_15325 ERR1769388_15371 ERR1769388_15375 ERR1769388_15376 ERR1769388_15388 ERR1769388_15389 ERR1769388_15393 ERR1769388_15423 ERR1769388_15449 ERR1769388_15467 ERR1769388_15471 ERR1769388_15481 ERR1769388_15524 ERR1769388_15609 ERR1769388_15635 ERR1769388_15640 ERR1769388_15725 ERR1769388_15804 ERR1769388_15813 ERR1769388_15823 ERR1769388_15828 ERR1769388_15849 ERR1769388_15854 ERR1769388_15892 ERR1769388_15903 ERR1769388_15954 ERR1769388_15962 ERR1769388_15966 ERR1769388_15987 ERR1769388_16048 ERR1769388_16085 ERR1769388_16090 ERR1769388_16145 ERR1769388_16158 ERR1769388_16178 ERR1769388_16200 ERR1769388_16231 ERR1769388_16236 ERR1769388_16254 ERR1769388_16266 ERR1769388_16303 ERR1769388_16318 ERR1769388_16342 ERR1769388_16374 ERR1769388_16387 ERR1769388_16414 ERR1769388_16416 ERR1769388_16437 ERR1769388_16477 ERR1769388_16535 ERR1769388_16543 ERR1769388_16577 ERR1769388_16583 ERR1769388_16611 ERR1769388_16628 ERR1769388_16649 ERR1769388_16655 ERR1769388_16698 ERR1769388_16704 ERR1769388_16709 ERR1769388_16730 ERR1769388_16776 ERR1769388_16791 ERR1769388_16813 ERR1769388_16861 ERR1769388_16863 ERR1769388_16864 ERR1769388_16868 ERR1769388_16870 ERR1769388_16873 ERR1769388_16874 ERR1769388_16877 ERR1769388_16886 ERR1769388_16907 ERR1769388_16911 ERR1769388_16926 ERR1769388_16940 ERR1769388_16942 ERR1769388_16954 ERR1769388_16963 ERR1769388_16967 ERR1769388_16982 ERR1769388_17053 ERR1769388_17064 ERR1769388_17070 ERR1769388_17080 ERR1769388_17085 ERR1769388_17100 ERR1769388_17124 ERR1769388_17159 ERR1769388_17160 ERR1769388_17163 ERR1769388_17183 ERR1769388_17196 ERR1769388_17198 ERR1769388_17206 ERR1769388_17211 ERR1769388_17253 ERR1769388_17276 ERR1769388_17284 ERR1769388_17286 ERR1769388_17289 ERR1769388_17331 ERR1769388_17332 ERR1769388_17372 ERR1769388_17411 ERR1769388_17436 ERR1769388_17461 ERR1769388_17478 ERR1769388_17492 ERR1769388_17500 ERR1769388_17507 ERR1769388_17508 ERR1769388_17512 ERR1769388_17521 ERR1769388_17568 ERR1769388_17588 ERR1769388_17617 ERR1769388_17718 ERR1769388_17719 ERR1769388_17734 ERR1769388_17800 ERR1769388_17846 ERR1769388_17887 ERR1769388_17922 ERR1769388_17951 ERR1769388_18058 ERR1769388_18059 ERR1769388_18071 ERR1769388_18101 ERR1769388_18102 ERR1769388_18120 ERR1769388_18126 ERR1769388_18129 ERR1769388_18136 ERR1769388_18137 ERR1769388_18145 ERR1769388_18146 ERR1769388_18186 ERR1769388_18201 ERR1769388_18205 ERR1769388_18220 ERR1769388_18226 ERR1769388_18233 ERR1769388_18318 ERR1769388_18342 ERR1769388_18349 ERR1769388_18361 ERR1769388_18377 ERR1769388_18414 ERR1769388_18447 ERR1769388_18451 ERR1769388_18466 ERR1769388_18481 ERR1769388_18517 ERR1769388_18551 ERR1769388_18555 ERR1769388_18572 ERR1769388_18593 ERR1769388_18634 ERR1769388_18646 ERR1769388_18668 ERR1769388_18743 ERR1769388_18744 ERR1769388_18748 ERR1769388_18771 ERR1769388_18776 ERR1769388_18790 ERR1769388_18797 ERR1769388_18855 ERR1769388_18877 ERR1769388_18896 ERR1769388_18948 ERR1769388_19000 ERR1769388_19023 ERR1769388_19037 ERR1769388_19058 ERR1769388_19060 ERR1769388_19078 ERR1769388_19084 ERR1769388_19085 ERR1769388_19132 ERR1769388_19169 ERR1769388_19184 ERR1769388_19210 ERR1769388_19240 ERR1769388_19306 ERR1769388_19318 ERR1769388_19328 ERR1769388_19329 ERR1769388_19330 ERR1769388_19333 ERR1769388_19346 ERR1769388_19347 ERR1769388_19358 ERR1769388_19391 ERR1769388_19395 ERR1769388_19400 ERR1769388_19412 ERR1769388_19421 ERR1769388_19474 ERR1769388_19480 ERR1769388_19523 ERR1769388_19558 ERR1769388_19587 ERR1769388_19613 ERR1769388_19630 ERR1769388_19661 ERR1769388_19670 ERR1769388_19745 ERR1769388_19775 ERR1769388_19825 ERR1769388_19829 ERR1769388_19853 ERR1769388_19910 ERR1769388_19940 ERR1769388_19942 ERR1769388_19966 ERR1769388_19993 ERR1769388_20000 ERR1769388_20017 ERR1769388_20037 ERR1769388_20055 ERR1769388_20071 ERR1769388_20082 ERR1769388_20095 ERR1769388_20098 ERR1769388_20129 ERR1769388_20167 ERR1769388_20170 ERR1769388_20188 ERR1769388_20210 ERR1769388_20225 ERR1769388_20226 ERR1769388_20238 ERR1769388_20268 ERR1769388_20269 ERR1769388_20275 ERR1769388_20281 ERR1769388_20285 ERR1769388_20296 ERR1769388_20331 ERR1769388_20333 ERR1769388_20366 ERR1769388_20370 ERR1769388_20374 ERR1769388_20386 ERR1769388_20394 ERR1769388_20411 ERR1769388_20444 ERR1769388_20453 ERR1769388_20534 ERR1769388_20563 ERR1769388_20571 ERR1769388_20599 ERR1769388_20600 ERR1769388_20605 ERR1769388_20636 ERR1769388_20644 ERR1769388_20645 ERR1769388_20691 ERR1769388_20718 ERR1769388_20756 ERR1769388_20805 ERR1769388_20825 ERR1769388_20826 ERR1769388_20839 ERR1769388_20877 ERR1769388_20887 ERR1769388_20957 ERR1769388_20966 ERR1769388_20975 ERR1769388_21072 ERR1769388_21081 ERR1769388_21140 ERR1769388_21160 ERR1769388_21195 ERR1769388_21224 ERR1769388_21260 ERR1769388_21269 ERR1769388_21270 ERR1769388_21275 ERR1769388_21321 ERR1769388_21328 ERR1769388_21345 ERR1769388_21350 ERR1769388_21431 ERR1769388_21456 ERR1769388_21458 ERR1769388_21475 ERR1769388_21487 ERR1769388_21507 ERR1769388_21550 ERR1769388_21558 ERR1769388_21559 ERR1769388_21627 ERR1769388_21747 ERR1769388_21751 ERR1769388_21784 ERR1769388_21797 ERR1769388_21801 ERR1769388_21832 ERR1769388_21837 ERR1769388_21934 ERR1769388_21961 ERR1769388_21999 ERR1769388_22059 ERR1769388_22065 ERR1769388_22066 ERR1769388_22076 ERR1769388_22087 ERR1769388_22091 ERR1769388_22111 ERR1769388_22124 ERR1769388_22172 ERR1769388_22181 ERR1769388_22224 ERR1769388_22269 ERR1769388_22277 ERR1769388_22316 ERR1769388_22350 ERR1769388_22373 ERR1769388_22386 ERR1769388_22394 ERR1769388_22429 ERR1769388_22435 ERR1769388_22442 ERR1769388_22443 ERR1769388_22463 ERR1769388_22477 ERR1769388_22484 ERR1769388_22495 ERR1769388_22501 ERR1769388_22502 ERR1769388_22513 ERR1769388_22518 ERR1769388_22540 ERR1769388_22541 ERR1769388_22590 ERR1769388_22592 ERR1769388_22630 ERR1769388_22644 ERR1769388_22699 ERR1769388_22703 ERR1769388_22727 ERR1769388_22781 ERR1769388_22820 ERR1769388_22821 ERR1769388_22846 ERR1769388_22860 ERR1769388_22899 ERR1769388_22906 ERR1769388_22919 ERR1769388_22935 ERR1769388_22948 ERR1769388_22961 ERR1769388_22988 ERR1769388_22992 ERR1769388_23043 ERR1769388_23053 ERR1769388_23106 ERR1769388_23108 ERR1769388_23119 ERR1769388_23130 ERR1769388_23138 ERR1769388_23147 ERR1769388_23149 ERR1769388_23163 ERR1769388_23166 ERR1769388_23170 ERR1769388_23180 ERR1769388_23204 ERR1769388_23213 ERR1769388_23223 ERR1769388_23249 ERR1769388_23254 ERR1769388_23283 ERR1769388_23305 ERR1769388_23365 ERR1769388_23412 ERR1769388_23444 ERR1769388_23445 ERR1769388_23497 ERR1769388_23516 ERR1769388_23549 ERR1769388_23550 ERR1769388_23602 ERR1769388_23636 ERR1769388_23654 ERR1769388_23662 ERR1769388_23677 ERR1769388_23686 ERR1769388_23707 ERR1769388_23713 ERR1769388_23728 ERR1769388_23756 ERR1769388_23787 ERR1769388_23828 ERR1769388_23832 ERR1769388_23838 ERR1769388_23868 ERR1769388_23887 ERR1769388_23889 ERR1769388_23898 ERR1769388_23924 ERR1769388_23937 ERR1769388_23989 ERR1769388_24026 ERR1769388_24041 ERR1769388_24050 ERR1769388_24072 ERR1769388_24080 ERR1769388_24163 ERR1769388_24218 ERR1769388_24221 ERR1769388_24222 ERR1769388_24233 ERR1769388_24259 ERR1769388_24284 ERR1769388_24318 ERR1769388_24323 ERR1769388_24366 ERR1769388_24387 ERR1769388_24391 ERR1769388_24412 ERR1769388_24445 ERR1769388_24449 ERR1769388_24460 ERR1769388_24501 ERR1769388_24502 ERR1769388_24526 ERR1769388_24538 ERR1769388_24546 ERR1769388_24574 ERR1769388_24600 ERR1769388_24602 ERR1769388_24654 ERR1769388_24728 ERR1769388_24738 ERR1769388_24751 ERR1769388_24764 ERR1769388_24765 ERR1769388_24796 ERR1769388_24802 ERR1769388_24815 ERR1769388_24825 ERR1769388_24850 ERR1769388_24852 ERR1769388_24859 ERR1769388_24875 ERR1769388_24885 ERR1769388_24934 ERR1769388_24975 ERR1769388_24977 ERR1769388_24986 ERR1769388_24991 ERR1769388_25031 ERR1769388_25055 ERR1769388_25074 ERR1769388_25089 ERR1769388_25090 ERR1769388_25109 ERR1769388_25114 ERR1769388_25133 ERR1769388_25158 ERR1769388_25170 ERR1769388_25172 ERR1769388_25236 ERR1769388_25243 ERR1769388_25285 ERR1769388_25295 ERR1769388_25296 ERR1769388_25301 ERR1769388_25302 ERR1769388_25320 ERR1769388_25331 ERR1769388_25337 ERR1769388_25346 ERR1769388_25378 ERR1769388_25388 ERR1769388_25395 ERR1769388_25396 ERR1769388_25425 ERR1769388_25490 ERR1769388_25526 ERR1769388_25532 ERR1769388_25539 ERR1769388_25546 ERR1769388_25581 ERR1769388_25595 ERR1769388_25619 ERR1769388_25637 ERR1769388_25675 ERR1769388_25676 ERR1769388_25715 ERR1769388_25740 ERR1769388_25760 ERR1769388_25763 ERR1769388_25769 ERR1769388_25787 ERR1769388_25830 ERR1769388_25846 ERR1769388_25874 ERR1769388_25879 ERR1769388_25884 ERR1769388_25887 ERR1769388_25889 ERR1769388_25911 ERR1769388_25936 ERR1769388_25942 ERR1769388_25968 ERR1769388_25988 ERR1769388_25994 ERR1769388_25995 ERR1769388_26015 ERR1769388_26032 ERR1769388_26034 ERR1769388_26035 ERR1769388_26053 ERR1769388_26055 ERR1769388_26065 ERR1769388_26076 ERR1769388_26100 ERR1769388_26129 ERR1769388_26155 ERR1769388_26157 ERR1769388_26175 ERR1769388_26200 ERR1769388_26205 ERR1769388_26224 ERR1769388_26246 ERR1769388_26262 ERR1769388_26269 ERR1769388_26284 ERR1769388_26297 ERR1769388_26363 ERR1769388_26389 ERR1769388_26395 ERR1769388_26401 ERR1769388_26416 ERR1769388_26441 ERR1769388_26448 ERR1769388_26451 ERR1769388_26502 ERR1769388_26503 ERR1769388_26515 ERR1769388_26569 ERR1769388_26608 ERR1769388_26613 ERR1769388_26641 ERR1769388_26646 ERR1769388_26647 ERR1769388_26682 ERR1769388_26697 ERR1769388_26798 ERR1769388_26799 ERR1769388_26802 ERR1769388_26826 ERR1769388_26831 ERR1769388_26877 ERR1769388_26896 ERR1769388_26897 ERR1769388_26907 ERR1769388_26922 ERR1769388_26983 ERR1769388_27006 ERR1769388_27046 ERR1769388_27088 ERR1769388_27097 ERR1769388_27114 ERR1769388_27126 ERR1769388_27210 ERR1769388_27223 ERR1769388_27253 ERR1769388_27263 ERR1769388_27297 ERR1769388_27307 ERR1769388_27374 ERR1769388_27381 ERR1769388_27453 ERR1769388_27484 ERR1769388_27485 ERR1769388_27494 ERR1769388_27521 ERR1769388_27524 ERR1769388_27537 ERR1769388_27580 ERR1769388_27645 ERR1769388_27646 ERR1769388_27653 ERR1769388_27686 ERR1769388_27687 ERR1769388_27697 ERR1769388_27826 ERR1769388_27841 ERR1769388_27847 ERR1769388_27854 ERR1769388_27858 ERR1769388_27889 ERR1769388_27908 ERR1769390_16 ERR1769390_29 ERR1769390_45 ERR1769390_113 ERR1769390_125 ERR1769390_147 ERR1769390_176 ERR1769390_188 ERR1769390_195 ERR1769390_217 ERR1769390_221 ERR1769390_250 ERR1769390_280 ERR1769390_283 ERR1769390_285 ERR1769390_323 ERR1769390_324 ERR1769390_352 ERR1769390_369 ERR1769390_403 ERR1769390_436 ERR1769390_479 ERR1769390_485 ERR1769390_514 ERR1769390_523 ERR1769390_544 ERR1769390_545 ERR1769390_570 ERR1769390_572 ERR1769390_581 ERR1769390_582 ERR1769390_596 ERR1769390_628 ERR1769390_658 ERR1769390_663 ERR1769390_677 ERR1769390_700 ERR1769390_703 ERR1769390_773 ERR1769390_820 ERR1769390_864 ERR1769390_875 ERR1769390_901 ERR1769390_930 ERR1769390_992 ERR1769390_996 ERR1769390_1013 ERR1769390_1017 ERR1769390_1019 ERR1769390_1035 ERR1769390_1037 ERR1769390_1040 ERR1769390_1042 ERR1769390_1048 ERR1769390_1087 ERR1769390_1115 ERR1769390_1173 ERR1769390_1188 ERR1769390_1205 ERR1769390_1245 ERR1769390_1279 ERR1769390_1280 ERR1769390_1296 ERR1769390_1306 ERR1769390_1307 ERR1769390_1335 ERR1769390_1407 ERR1769390_1414 ERR1769390_1416 ERR1769390_1417 ERR1769390_1432 ERR1769390_1443 ERR1769390_1458 ERR1769390_1483 ERR1769390_1491 ERR1769390_1493 ERR1769390_1495 ERR1769390_1510 ERR1769390_1523 ERR1769390_1542 ERR1769390_1553 ERR1769390_1562 ERR1769390_1578 ERR1769390_1614 ERR1769390_1655 ERR1769390_1684 ERR1769390_1844 ERR1769390_1857 ERR1769390_1898 ERR1769390_1903 ERR1769390_1922 ERR1769390_1933 ERR1769390_1943 ERR1769390_1984 ERR1769390_2009 ERR1769390_2023 ERR1769390_2046 ERR1769390_2102 ERR1769390_2106 ERR1769390_2121 ERR1769390_2162 ERR1769390_2176 ERR1769390_2178 ERR1769390_2201 ERR1769390_2282 ERR1769390_2301 ERR1769390_2320 ERR1769390_2325 ERR1769390_2378 ERR1769390_2397 ERR1769390_2407 ERR1769390_2410 ERR1769390_2447 ERR1769390_2449 ERR1769390_2455 ERR1769390_2479 ERR1769390_2504 ERR1769390_2506 ERR1769390_2525 ERR1769390_2573 ERR1769390_2591 ERR1769390_2615 ERR1769390_2632 ERR1769390_2650 ERR1769390_2657 ERR1769390_2691 ERR1769390_2713 ERR1769390_2761 ERR1769390_2773 ERR1769390_2789 ERR1769390_2834 ERR1769390_2868 ERR1769390_2890 ERR1769390_2892 ERR1769390_2894 ERR1769390_3029 ERR1769390_3043 ERR1769390_3057 ERR1769390_3060 ERR1769390_3093 ERR1769390_3181 ERR1769390_3192 ERR1769390_3225 ERR1769390_3228 ERR1769390_3229 ERR1769390_3235 ERR1769390_3241 ERR1769390_3248 ERR1769390_3286 ERR1769390_3299 ERR1769390_3300 ERR1769390_3328 ERR1769390_3335 ERR1769390_3340 ERR1769390_3355 ERR1769390_3380 ERR1769390_3397 ERR1769390_3464 ERR1769390_3465 ERR1769390_3494 ERR1769390_3511 ERR1769390_3517 ERR1769390_3541 ERR1769390_3549 ERR1769390_3563 ERR1769390_3564 ERR1769390_3565 ERR1769390_3589 ERR1769390_3593 ERR1769390_3651 ERR1769390_3663 ERR1769390_3728 ERR1769390_3741 ERR1769390_3749 ERR1769390_3760 ERR1769390_3807 ERR1769390_3825 ERR1769390_3860 ERR1769390_3866 ERR1769390_3921 ERR1769390_3922 ERR1769390_3947 ERR1769390_3953 ERR1769390_4002 ERR1769390_4004 ERR1769390_4008 ERR1769390_4020 ERR1769390_4055 ERR1769390_4057 ERR1769390_4074 ERR1769390_4082 ERR1769390_4084 ERR1769390_4105 ERR1769390_4126 ERR1769390_4131 ERR1769390_4132 ERR1769390_4169 ERR1769390_4230 ERR1769390_4247 ERR1769390_4278 ERR1769390_4282 ERR1769390_4332 ERR1769390_4358 ERR1769390_4375 ERR1769390_4421 ERR1769390_4422 ERR1769390_4463 ERR1769390_4514 ERR1769390_4572 ERR1769390_4589 ERR1769390_4729 ERR1769390_4730 ERR1769390_4737 ERR1769390_4763 ERR1769390_4815 ERR1769390_4821 ERR1769390_4842 ERR1769390_4847 ERR1769390_4890 ERR1769390_4891 ERR1769390_4902 ERR1769390_4906 ERR1769390_5044 ERR1769390_5057 ERR1769390_5080 ERR1769390_5081 ERR1769390_5129 ERR1769390_5146 ERR1769390_5151 ERR1769390_5156 ERR1769390_5162 ERR1769390_5163 ERR1769390_5191 ERR1769390_5192 ERR1769390_5226 ERR1769390_5235 ERR1769390_5239 ERR1769390_5240 ERR1769390_5282 ERR1769390_5287 ERR1769390_5378 ERR1769390_5467 ERR1769390_5470 ERR1769390_5486 ERR1769390_5527 ERR1769390_5555 ERR1769390_5581 ERR1769390_5586 ERR1769390_5669 ERR1769390_5682 ERR1769390_5704 ERR1769390_5708 ERR1769390_5714 ERR1769390_5724 ERR1769390_5743 ERR1769390_5787 ERR1769390_5825 ERR1769390_5826 ERR1769390_5830 ERR1769390_5842 ERR1769390_5846 ERR1769390_5908 ERR1769390_5968 ERR1769390_5975 ERR1769390_6024 ERR1769390_6065 ERR1769390_6102 ERR1769390_6106 ERR1769390_6127 ERR1769390_6130 ERR1769390_6171 ERR1769390_6225 ERR1769390_6237 ERR1769390_6331 ERR1769390_6372 ERR1769390_6394 ERR1769390_6408 ERR1769390_6409 ERR1769390_6473 ERR1769390_6499 ERR1769390_6532 ERR1769390_6537 ERR1769390_6543 ERR1769390_6544 ERR1769390_6545 ERR1769390_6557 ERR1769390_6563 ERR1769390_6566 ERR1769390_6626 ERR1769390_6638 ERR1769390_6682 ERR1769390_6729 ERR1769390_6734 ERR1769390_6736 ERR1769390_6793 ERR1769390_6810 ERR1769390_6842 ERR1769390_6898 ERR1769390_6922 ERR1769390_6956 ERR1769390_6973 ERR1769390_6986 ERR1769390_7044 ERR1769390_7078 ERR1769390_7094 ERR1769390_7096 ERR1769390_7129 ERR1769390_7171 ERR1769390_7172 ERR1769390_7176 ERR1769390_7215 ERR1769390_7240 ERR1769390_7245 ERR1769390_7293 ERR1769390_7326 ERR1769390_7342 ERR1769390_7359 ERR1769390_7368 ERR1769390_7446 ERR1769390_7476 ERR1769390_7478 ERR1769390_7496 ERR1769390_7501 ERR1769390_7568 ERR1769390_7569 ERR1769390_7648 ERR1769390_7659 ERR1769390_7669 ERR1769390_7677 ERR1769390_7680 ERR1769390_7694 ERR1769390_7706 ERR1769390_7759 ERR1769390_7764 ERR1769390_7771 ERR1769390_7830 ERR1769390_7863 ERR1769390_7880 ERR1769390_7885 ERR1769390_7926 ERR1769390_7951 ERR1769390_7954 ERR1769390_7960 ERR1769390_7971 ERR1769390_8007 ERR1769390_8019 ERR1769390_8057 ERR1769390_8077 ERR1769390_8093 ERR1769390_8101 ERR1769390_8110 ERR1769390_8119 ERR1769390_8131 ERR1769390_8138 ERR1769390_8155 ERR1769390_8178 ERR1769390_8179 ERR1769390_8191 ERR1769390_8205 ERR1769390_8277 ERR1769390_8316 ERR1769390_8345 ERR1769390_8406 ERR1769390_8407 ERR1769390_8411 ERR1769390_8419 ERR1769390_8423 ERR1769390_8458 ERR1769390_8481 ERR1769390_8489 ERR1769390_8610 ERR1769390_8689 ERR1769390_8700 ERR1769390_8742 ERR1769390_8771 ERR1769390_8848 ERR1769390_8868 ERR1769390_8897 ERR1769390_8916 ERR1769390_8923 ERR1769390_8942 ERR1769390_8970 ERR1769390_8995 ERR1769390_8996 ERR1769390_9002 ERR1769390_9049 ERR1769390_9051 ERR1769390_9062 ERR1769390_9090 ERR1769390_9153 ERR1769390_9167 ERR1769390_9181 ERR1769390_9193 ERR1769390_9206 ERR1769390_9207 ERR1769390_9219 ERR1769390_9237 ERR1769390_9242 ERR1769390_9247 ERR1769390_9289 ERR1769390_9293 ERR1769390_9314 ERR1769390_9352 ERR1769390_9367 ERR1769390_9399 ERR1769390_9400 ERR1769390_9401 ERR1769390_9403 ERR1769390_9440 ERR1769390_9456 ERR1769390_9476 ERR1769390_9502 ERR1769390_9532 ERR1769390_9542 ERR1769390_9586 ERR1769390_9592 ERR1769390_9606 ERR1769390_9607 ERR1769390_9641 ERR1769390_9647 ERR1769390_9691 ERR1769390_9694 ERR1769390_9699 ERR1769390_9707 ERR1769390_9713 ERR1769390_9799 ERR1769390_9813 ERR1769390_9832 ERR1769390_9900 ERR1769390_9901 ERR1769390_9909 ERR1769390_9915 ERR1769390_9966 ERR1769390_9972 ERR1769390_9992 ERR1769390_10007 ERR1769390_10033 ERR1769390_10069 ERR1769390_10107 ERR1769390_10111 ERR1769390_10131 ERR1769390_10135 ERR1769390_10136 ERR1769390_10176 ERR1769390_10234 ERR1769390_10255 ERR1769390_10259 ERR1769390_10260 ERR1769390_10283 ERR1769390_10289 ERR1769390_10293 ERR1769390_10305 ERR1769390_10309 ERR1769390_10311 ERR1769390_10396 ERR1769390_10400 ERR1769390_10440 ERR1769390_10448 ERR1769390_10452 ERR1769390_10462 ERR1769390_10477 ERR1769390_10520 ERR1769390_10536 ERR1769390_10538 ERR1769390_10542 ERR1769390_10567 ERR1769390_10591 ERR1769390_10606 ERR1769390_10616 ERR1769390_10620 ERR1769390_10625 ERR1769390_10668 ERR1769390_10671 ERR1769390_10685 ERR1769390_10687 ERR1769390_10699 ERR1769390_10701 ERR1769390_10702 ERR1769390_10704 ERR1769390_10720 ERR1769390_10729 ERR1769390_10861 ERR1769390_10878 ERR1769390_10911 ERR1769390_10913 ERR1769390_10942 ERR1769390_10960 ERR1769390_10973 ERR1769390_10974 ERR1769390_10979 ERR1769390_10989 ERR1769390_10997 ERR1769390_11006 ERR1769390_11024 ERR1769390_11048 ERR1769390_11057 ERR1769390_11072 ERR1769390_11112 ERR1769390_11114 ERR1769390_11135 ERR1769390_11177 ERR1769390_11184 ERR1769390_11249 ERR1769390_11281 ERR1769390_11287 ERR1769390_11299 ERR1769390_11353 ERR1769390_11363 ERR1769390_11377 ERR1769390_11394 ERR1769390_11438 ERR1769390_11481 ERR1769390_11497 ERR1769390_11520 ERR1769390_11523 ERR1769390_11551 ERR1769390_11573 ERR1769390_11593 ERR1769390_11596 ERR1769390_11598 ERR1769390_11653 ERR1769390_11670 ERR1769390_11675 ERR1769390_11705 ERR1769390_11718 ERR1769390_11729 ERR1769390_11735 ERR1769390_11746 ERR1769390_11747 ERR1769390_11749 ERR1769390_11841 ERR1769390_11864 ERR1769390_11882 ERR1769390_11933 ERR1769390_11945 ERR1769390_11950 ERR1769390_11966 ERR1769390_12005 ERR1769390_12007 ERR1769390_12016 ERR1769390_12072 ERR1769390_12114 ERR1769390_12119 ERR1769390_12174 ERR1769390_12208 ERR1769390_12238 ERR1769390_12255 ERR1769390_12256 ERR1769390_12309 ERR1769390_12353 ERR1769390_12366 ERR1769390_12373 ERR1769390_12385 ERR1769390_12388 ERR1769390_12516 ERR1769390_12566 ERR1769390_12572 ERR1769390_12675 ERR1769390_12678 ERR1769390_12715 ERR1769390_12753 ERR1769390_12786 ERR1769390_12828 ERR1769390_12870 ERR1769390_12878 ERR1769390_12914 ERR1769390_12916 ERR1769390_12986 ERR1769390_12998 ERR1769390_13022 ERR1769390_13037 ERR1769390_13061 ERR1769390_13068 ERR1769390_13071 ERR1769390_13081 ERR1769390_13100 ERR1769390_13193 ERR1769390_13208 ERR1769390_13224 ERR1769390_13242 ERR1769390_13244 ERR1769390_13254 ERR1769390_13269 ERR1769390_13291 ERR1769390_13315 ERR1769390_13336 ERR1769390_13352 ERR1769390_13353 ERR1769390_13354 ERR1769390_13428 ERR1769390_13503 ERR1769390_13564 ERR1769390_13571 ERR1769390_13595 ERR1769390_13605 ERR1769390_13613 ERR1769390_13639 ERR1769390_13664 ERR1769390_13674 ERR1769390_13739 ERR1769390_13765 ERR1769390_13781 ERR1769390_13786 ERR1769390_13790 ERR1769390_13794 ERR1769390_13830 ERR1769390_13858 ERR1769390_13884 ERR1769390_13911 ERR1769390_13952 ERR1769390_13957 ERR1769390_13959 ERR1769390_13969 ERR1769390_13996 ERR1769390_14015 ERR1769390_14086 ERR1769390_14127 ERR1769390_14130 ERR1769390_14135 ERR1769390_14140 ERR1769390_14170 ERR1769390_14179 ERR1769390_14194 ERR1769390_14198 ERR1769390_14209 ERR1769390_14290 ERR1769390_14341 ERR1769390_14366 ERR1769390_14374 ERR1769390_14409 ERR1769390_14497 ERR1769390_14498 ERR1769390_14569 ERR1769390_14574 ERR1769390_14578 ERR1769390_14635 ERR1769390_14680 ERR1769390_14736 ERR1769390_14739 ERR1769390_14803 ERR1769390_14835 ERR1769390_14871 ERR1769390_14882 ERR1769390_14909 ERR1769390_14912 ERR1769390_14933 ERR1769390_14943 ERR1769390_15012 ERR1769390_15038 ERR1769390_15039 ERR1769390_15085 ERR1769390_15131 ERR1769390_15139 ERR1769390_15189 ERR1769390_15193 ERR1769390_15259 ERR1769390_15323 ERR1769390_15364 ERR1769390_15415 ERR1769390_15419 ERR1769390_15429 ERR1769390_15471 ERR1769390_15484 ERR1769390_15548 ERR1769390_15550 ERR1769390_15562 ERR1769390_15615 ERR1769390_15628 ERR1769390_15632 ERR1769390_15660 ERR1769390_15664 ERR1769390_15679 ERR1769390_15728 ERR1769390_15745 ERR1769390_15783 ERR1769390_15785 ERR1769390_15819 ERR1769390_15860 ERR1769390_15867 ERR1769390_15878 ERR1769390_15895 ERR1769390_15996 ERR1769390_16005 ERR1769390_16039 ERR1769390_16104 ERR1769390_16125 ERR1769390_16145 ERR1769390_16205 ERR1769390_16211 ERR1769390_16254 ERR1769390_16256 ERR1769390_16272 ERR1769390_16275 ERR1769390_16287 ERR1769390_16337 ERR1769390_16369 ERR1769390_16382 ERR1769390_16397 ERR1769390_16412 ERR1769390_16483 ERR1769390_16496 ERR1769390_16516 ERR1769390_16521 ERR1769390_16539 ERR1769390_16541 ERR1769390_16571 ERR1769390_16572 ERR1769390_16578 ERR1769390_16680 ERR1769390_16694 ERR1769390_16750 ERR1769390_16751 ERR1769390_16791 ERR1769390_16835 ERR1769390_16880 ERR1769390_16914 ERR1769390_16962 ERR1769390_16975 ERR1769390_17009 ERR1769390_17020 ERR1769390_17051 ERR1769390_17071 ERR1769390_17127 ERR1769390_17136 ERR1769390_17138 ERR1769390_17139 ERR1769390_17149 ERR1769390_17168 ERR1769390_17187 ERR1769390_17205 ERR1769390_17234 ERR1769390_17266 ERR1769390_17280 ERR1769390_17297 ERR1769390_17315 ERR1769390_17321 ERR1769390_17325 ERR1769390_17365 ERR1769390_17393 ERR1769390_17402 ERR1769390_17449 ERR1769390_17476 ERR1769390_17487 ERR1769390_17495 ERR1769390_17502 ERR1769390_17532 ERR1769390_17538 ERR1769390_17592 ERR1769390_17613 ERR1769390_17641 ERR1769390_17670 ERR1769390_17680 ERR1769390_17705 ERR1769390_17766 ERR1769390_17772 ERR1769390_17775 ERR1769390_17803 ERR1769390_17870 ERR1769390_17950 ERR1769390_18084 ERR1769390_18090 ERR1769390_18096 ERR1769390_18106 ERR1769390_18121 ERR1769390_18157 ERR1769390_18165 ERR1769390_18186 ERR1769390_18225 ERR1769390_18295 ERR1769390_18343 ERR1769390_18365 ERR1769390_18418 ERR1769390_18425 ERR1769390_18427 ERR1769390_18431 ERR1769390_18507 ERR1769390_18559 ERR1769390_18647 ERR1769390_18653 ERR1769390_18697 ERR1769390_18746 ERR1769390_18756 ERR1769390_18760 ERR1769390_18903 ERR1769390_18924 ERR1769390_19040 ERR1769390_19097 ERR1769390_19122 ERR1769390_19161 ERR1769390_19302 ERR1769390_19462 ERR1769390_19706 ERR1769390_19784 ERR1769390_19790 ERR1769390_20049 ERR1769390_20384 ERR1769390_20900 ERR1769390_20955 ERR1769390_21147 ERR1769390_21600 ERR1769390_21628 ERR1769390_21784 ERR1769390_21828 ERR1769390_21848 ERR1769390_21911 ERR1769390_21983 ERR1769390_22498 ERR1769390_22618 ERR1769390_22823 ERR1769390_22970 ERR1769390_23174 ERR1769390_23342 ERR1769390_23423 ERR1769390_23571 ERR1769390_23794 ERR1769390_23840 ERR1769390_23853 ERR1769390_23919 ERR1769390_23976 ERR1769390_24041 ERR1769390_24110 ERR1769390_24240 ERR1769390_24298 ERR1769390_24390 ERR1769390_25448 ERR1769390_25545 ERR1769390_25724 ERR1769390_26065 ERR1769390_26232 ERR1769390_26414 ERR1769390_26669 ERR1769390_26766 ERR1769390_26988 ERR1769390_27659 ERR1769392_2411 ERR1769392_2658 ERR1769392_2847 ERR1769392_4730 ERR1769392_9187 ERR1769392_10500 ERR1769392_11122 ERR1769392_15820 ERR1769392_17585 ERR1769392_17879 ERR1769392_18215 ERR1769392_18438 ERR1769392_22974 ERR1769392_26184 ERR1769393_5877 ERR1769393_5912 ERR1769393_6712 ERR1769393_6903 ERR1769393_7099 ERR1769393_8194 ERR1769393_9553 ERR1769393_12186 ERR1769393_12222 ERR1769393_17376 ERR1769393_19856 ERR1769393_20232 ERR1769393_21408 ERR1769393_23127 ERR1769394_19 ERR1769394_579 ERR1769394_1078 ERR1769394_1698 ERR1769394_2334 ERR1769394_2783 ERR1769394_8169 ERR1769394_8555 ERR1769394_9725 ERR1769394_10406 ERR1769394_10524 ERR1769394_11076 ERR1769394_11367 ERR1769394_14572 ERR1769394_16517 ERR1769394_16591 ERR1769394_17310 ERR1769394_18819 ERR1769394_18963 ERR1769394_19545 ERR1769394_20834 ERR1769394_20948 ERR1769394_21312 ERR1769394_21810 ERR1769394_22039 ERR1769394_23412 ERR1769394_23937 ERR1769394_24934 ERR1769394_25372 ERR1769394_26550 ERR1769394_26556 ERR1769394_27630 ERR1769396_8 ERR1769396_12 ERR1769396_19 ERR1769396_23 ERR1769396_29 ERR1769396_38 ERR1769396_47 ERR1769396_52 ERR1769396_113 ERR1769396_119 ERR1769396_120 ERR1769396_139 ERR1769396_158 ERR1769396_195 ERR1769396_201 ERR1769396_299 ERR1769396_303 ERR1769396_317 ERR1769396_324 ERR1769396_353 ERR1769396_354 ERR1769396_355 ERR1769396_356 ERR1769396_360 ERR1769396_377 ERR1769396_382 ERR1769396_412 ERR1769396_509 ERR1769396_536 ERR1769396_636 ERR1769396_655 ERR1769396_656 ERR1769396_710 ERR1769396_729 ERR1769396_750 ERR1769396_768 ERR1769396_791 ERR1769396_802 ERR1769396_810 ERR1769396_833 ERR1769396_866 ERR1769396_877 ERR1769396_882 ERR1769396_897 ERR1769396_903 ERR1769396_912 ERR1769396_927 ERR1769396_957 ERR1769396_961 ERR1769396_962 ERR1769396_975 ERR1769396_992 ERR1769396_996 ERR1769396_999 ERR1769396_1018 ERR1769396_1025 ERR1769396_1032 ERR1769396_1077 ERR1769396_1086 ERR1769396_1088 ERR1769396_1097 ERR1769396_1105 ERR1769396_1110 ERR1769396_1131 ERR1769396_1155 ERR1769396_1162 ERR1769396_1163 ERR1769396_1172 ERR1769396_1180 ERR1769396_1183 ERR1769396_1190 ERR1769396_1194 ERR1769396_1203 ERR1769396_1211 ERR1769396_1216 ERR1769396_1219 ERR1769396_1234 ERR1769396_1284 ERR1769396_1289 ERR1769396_1309 ERR1769396_1330 ERR1769396_1333 ERR1769396_1334 ERR1769396_1357 ERR1769396_1378 ERR1769396_1392 ERR1769396_1408 ERR1769396_1422 ERR1769396_1494 ERR1769396_1496 ERR1769396_1499 ERR1769396_1505 ERR1769396_1518 ERR1769396_1534 ERR1769396_1536 ERR1769396_1537 ERR1769396_1581 ERR1769396_1583 ERR1769396_1639 ERR1769396_1656 ERR1769396_1696 ERR1769396_1707 ERR1769396_1733 ERR1769396_1788 ERR1769396_1789 ERR1769396_1802 ERR1769396_1819 ERR1769396_1882 ERR1769396_1883 ERR1769396_1886 ERR1769396_1901 ERR1769396_1921 ERR1769396_1926 ERR1769396_1950 ERR1769396_1990 ERR1769396_2022 ERR1769396_2037 ERR1769396_2089 ERR1769396_2098 ERR1769396_2106 ERR1769396_2117 ERR1769396_2176 ERR1769396_2177 ERR1769396_2191 ERR1769396_2197 ERR1769396_2200 ERR1769396_2216 ERR1769396_2222 ERR1769396_2223 ERR1769396_2227 ERR1769396_2229 ERR1769396_2241 ERR1769396_2285 ERR1769396_2332 ERR1769396_2348 ERR1769396_2360 ERR1769396_2432 ERR1769396_2456 ERR1769396_2462 ERR1769396_2463 ERR1769396_2469 ERR1769396_2501 ERR1769396_2526 ERR1769396_2540 ERR1769396_2543 ERR1769396_2556 ERR1769396_2558 ERR1769396_2573 ERR1769396_2574 ERR1769396_2575 ERR1769396_2610 ERR1769396_2663 ERR1769396_2681 ERR1769396_2691 ERR1769396_2717 ERR1769396_2718 ERR1769396_2759 ERR1769396_2760 ERR1769396_2761 ERR1769396_2794 ERR1769396_2795 ERR1769396_2817 ERR1769396_2840 ERR1769396_2843 ERR1769396_2854 ERR1769396_2855 ERR1769396_2890 ERR1769396_2965 ERR1769396_2967 ERR1769396_2981 ERR1769396_2988 ERR1769396_3014 ERR1769396_3017 ERR1769396_3047 ERR1769396_3053 ERR1769396_3054 ERR1769396_3081 ERR1769396_3097 ERR1769396_3109 ERR1769396_3112 ERR1769396_3156 ERR1769396_3158 ERR1769396_3160 ERR1769396_3168 ERR1769396_3219 ERR1769396_3228 ERR1769396_3235 ERR1769396_3246 ERR1769396_3257 ERR1769396_3279 ERR1769396_3284 ERR1769396_3288 ERR1769396_3308 ERR1769396_3325 ERR1769396_3326 ERR1769396_3344 ERR1769396_3394 ERR1769396_3403 ERR1769396_3425 ERR1769396_3426 ERR1769396_3434 ERR1769396_3451 ERR1769396_3458 ERR1769396_3472 ERR1769396_3487 ERR1769396_3491 ERR1769396_3512 ERR1769396_3555 ERR1769396_3577 ERR1769396_3597 ERR1769396_3598 ERR1769396_3620 ERR1769396_3638 ERR1769396_3653 ERR1769396_3657 ERR1769396_3705 ERR1769396_3713 ERR1769396_3718 ERR1769396_3729 ERR1769396_3730 ERR1769396_3762 ERR1769396_3787 ERR1769396_3806 ERR1769396_3821 ERR1769396_3826 ERR1769396_3833 ERR1769396_3853 ERR1769396_3870 ERR1769396_3875 ERR1769396_3889 ERR1769396_3943 ERR1769396_3947 ERR1769396_3956 ERR1769396_3965 ERR1769396_3997 ERR1769396_4023 ERR1769396_4033 ERR1769396_4067 ERR1769396_4071 ERR1769396_4073 ERR1769396_4077 ERR1769396_4112 ERR1769396_4132 ERR1769396_4179 ERR1769396_4190 ERR1769396_4214 ERR1769396_4219 ERR1769396_4244 ERR1769396_4270 ERR1769396_4279 ERR1769396_4287 ERR1769396_4288 ERR1769396_4310 ERR1769396_4315 ERR1769396_4316 ERR1769396_4330 ERR1769396_4336 ERR1769396_4340 ERR1769396_4355 ERR1769396_4374 ERR1769396_4398 ERR1769396_4413 ERR1769396_4420 ERR1769396_4423 ERR1769396_4489 ERR1769396_4494 ERR1769396_4503 ERR1769396_4507 ERR1769396_4514 ERR1769396_4516 ERR1769396_4531 ERR1769396_4538 ERR1769396_4567 ERR1769396_4589 ERR1769396_4607 ERR1769396_4664 ERR1769396_4668 ERR1769396_4669 ERR1769396_4710 ERR1769396_4716 ERR1769396_4724 ERR1769396_4727 ERR1769396_4776 ERR1769396_4785 ERR1769396_4804 ERR1769396_4811 ERR1769396_4812 ERR1769396_4814 ERR1769396_4816 ERR1769396_4838 ERR1769396_4848 ERR1769396_4882 ERR1769396_4914 ERR1769396_4921 ERR1769396_4967 ERR1769396_4976 ERR1769396_5017 ERR1769396_5024 ERR1769396_5041 ERR1769396_5052 ERR1769396_5089 ERR1769396_5097 ERR1769396_5098 ERR1769396_5144 ERR1769396_5164 ERR1769396_5168 ERR1769396_5182 ERR1769396_5187 ERR1769396_5191 ERR1769396_5198 ERR1769396_5236 ERR1769396_5239 ERR1769396_5240 ERR1769396_5263 ERR1769396_5268 ERR1769396_5280 ERR1769396_5283 ERR1769396_5307 ERR1769396_5335 ERR1769396_5343 ERR1769396_5346 ERR1769396_5352 ERR1769396_5359 ERR1769396_5360 ERR1769396_5378 ERR1769396_5385 ERR1769396_5386 ERR1769396_5391 ERR1769396_5441 ERR1769396_5489 ERR1769396_5511 ERR1769396_5557 ERR1769396_5567 ERR1769396_5579 ERR1769396_5580 ERR1769396_5584 ERR1769396_5589 ERR1769396_5590 ERR1769396_5597 ERR1769396_5609 ERR1769396_5630 ERR1769396_5634 ERR1769396_5638 ERR1769396_5654 ERR1769396_5664 ERR1769396_5684 ERR1769396_5689 ERR1769396_5712 ERR1769396_5716 ERR1769396_5718 ERR1769396_5728 ERR1769396_5736 ERR1769396_5778 ERR1769396_5779 ERR1769396_5794 ERR1769396_5804 ERR1769396_5809 ERR1769396_5828 ERR1769396_5832 ERR1769396_5868 ERR1769396_5884 ERR1769396_5894 ERR1769396_5919 ERR1769396_5936 ERR1769396_5964 ERR1769396_5985 ERR1769396_5990 ERR1769396_5996 ERR1769396_5997 ERR1769396_5998 ERR1769396_6096 ERR1769396_6098 ERR1769396_6102 ERR1769396_6105 ERR1769396_6123 ERR1769396_6164 ERR1769396_6176 ERR1769396_6178 ERR1769396_6179 ERR1769396_6199 ERR1769396_6203 ERR1769396_6281 ERR1769396_6287 ERR1769396_6326 ERR1769396_6328 ERR1769396_6342 ERR1769396_6348 ERR1769396_6353 ERR1769396_6361 ERR1769396_6367 ERR1769396_6378 ERR1769396_6380 ERR1769396_6391 ERR1769396_6398 ERR1769396_6399 ERR1769396_6420 ERR1769396_6462 ERR1769396_6484 ERR1769396_6504 ERR1769396_6523 ERR1769396_6558 ERR1769396_6564 ERR1769396_6575 ERR1769396_6576 ERR1769396_6594 ERR1769396_6599 ERR1769396_6607 ERR1769396_6650 ERR1769396_6665 ERR1769396_6682 ERR1769396_6737 ERR1769396_6754 ERR1769396_6768 ERR1769396_6778 ERR1769396_6784 ERR1769396_6803 ERR1769396_6837 ERR1769396_6890 ERR1769396_6911 ERR1769396_6915 ERR1769396_6922 ERR1769396_6941 ERR1769396_6948 ERR1769396_6953 ERR1769396_6988 ERR1769396_7034 ERR1769396_7039 ERR1769396_7040 ERR1769396_7078 ERR1769396_7081 ERR1769396_7084 ERR1769396_7086 ERR1769396_7093 ERR1769396_7097 ERR1769396_7099 ERR1769396_7112 ERR1769396_7123 ERR1769396_7154 ERR1769396_7160 ERR1769396_7166 ERR1769396_7167 ERR1769396_7176 ERR1769396_7240 ERR1769396_7252 ERR1769396_7262 ERR1769396_7266 ERR1769396_7268 ERR1769396_7272 ERR1769396_7288 ERR1769396_7293 ERR1769396_7318 ERR1769396_7324 ERR1769396_7325 ERR1769396_7336 ERR1769396_7338 ERR1769396_7345 ERR1769396_7346 ERR1769396_7350 ERR1769396_7352 ERR1769396_7386 ERR1769396_7391 ERR1769396_7440 ERR1769396_7441 ERR1769396_7455 ERR1769396_7486 ERR1769396_7493 ERR1769396_7495 ERR1769396_7504 ERR1769396_7527 ERR1769396_7528 ERR1769396_7620 ERR1769396_7647 ERR1769396_7654 ERR1769396_7661 ERR1769396_7696 ERR1769396_7711 ERR1769396_7715 ERR1769396_7747 ERR1769396_7749 ERR1769396_7761 ERR1769396_7767 ERR1769396_7780 ERR1769396_7819 ERR1769396_7833 ERR1769396_7858 ERR1769396_7868 ERR1769396_7884 ERR1769396_7924 ERR1769396_7925 ERR1769396_7952 ERR1769396_7959 ERR1769396_7973 ERR1769396_8047 ERR1769396_8065 ERR1769396_8072 ERR1769396_8075 ERR1769396_8095 ERR1769396_8126 ERR1769396_8144 ERR1769396_8158 ERR1769396_8169 ERR1769396_8205 ERR1769396_8208 ERR1769396_8244 ERR1769396_8245 ERR1769396_8246 ERR1769396_8269 ERR1769396_8276 ERR1769396_8288 ERR1769396_8324 ERR1769396_8380 ERR1769396_8382 ERR1769396_8402 ERR1769396_8415 ERR1769396_8421 ERR1769396_8435 ERR1769396_8444 ERR1769396_8451 ERR1769396_8460 ERR1769396_8464 ERR1769396_8477 ERR1769396_8479 ERR1769396_8484 ERR1769396_8495 ERR1769396_8507 ERR1769396_8544 ERR1769396_8551 ERR1769396_8601 ERR1769396_8618 ERR1769396_8630 ERR1769396_8658 ERR1769396_8662 ERR1769396_8670 ERR1769396_8703 ERR1769396_8711 ERR1769396_8714 ERR1769396_8731 ERR1769396_8767 ERR1769396_8804 ERR1769396_8822 ERR1769396_8824 ERR1769396_8894 ERR1769396_8896 ERR1769396_8905 ERR1769396_8906 ERR1769396_8964 ERR1769396_8976 ERR1769396_8983 ERR1769396_9004 ERR1769396_9012 ERR1769396_9044 ERR1769396_9115 ERR1769396_9124 ERR1769396_9143 ERR1769396_9151 ERR1769396_9173 ERR1769396_9205 ERR1769396_9215 ERR1769396_9241 ERR1769396_9248 ERR1769396_9266 ERR1769396_9271 ERR1769396_9272 ERR1769396_9287 ERR1769396_9288 ERR1769396_9296 ERR1769396_9307 ERR1769396_9337 ERR1769396_9338 ERR1769396_9365 ERR1769396_9392 ERR1769396_9401 ERR1769396_9404 ERR1769396_9417 ERR1769396_9436 ERR1769396_9448 ERR1769396_9468 ERR1769396_9483 ERR1769396_9503 ERR1769396_9521 ERR1769396_9538 ERR1769396_9568 ERR1769396_9612 ERR1769396_9613 ERR1769396_9622 ERR1769396_9625 ERR1769396_9626 ERR1769396_9636 ERR1769396_9637 ERR1769396_9646 ERR1769396_9695 ERR1769396_9724 ERR1769396_9728 ERR1769396_9744 ERR1769396_9748 ERR1769396_9750 ERR1769396_9790 ERR1769396_9821 ERR1769396_9822 ERR1769396_9863 ERR1769396_9868 ERR1769396_9874 ERR1769396_9875 ERR1769396_9954 ERR1769396_9987 ERR1769396_10006 ERR1769396_10028 ERR1769396_10035 ERR1769396_10038 ERR1769396_10048 ERR1769396_10070 ERR1769396_10081 ERR1769396_10121 ERR1769396_10138 ERR1769396_10149 ERR1769396_10165 ERR1769396_10181 ERR1769396_10223 ERR1769396_10235 ERR1769396_10247 ERR1769396_10257 ERR1769396_10295 ERR1769396_10303 ERR1769396_10307 ERR1769396_10311 ERR1769396_10315 ERR1769396_10338 ERR1769396_10347 ERR1769396_10374 ERR1769396_10386 ERR1769396_10410 ERR1769396_10415 ERR1769396_10417 ERR1769396_10423 ERR1769396_10427 ERR1769396_10455 ERR1769396_10456 ERR1769396_10459 ERR1769396_10475 ERR1769396_10487 ERR1769396_10495 ERR1769396_10507 ERR1769396_10509 ERR1769396_10523 ERR1769396_10537 ERR1769396_10539 ERR1769396_10548 ERR1769396_10553 ERR1769396_10555 ERR1769396_10580 ERR1769396_10582 ERR1769396_10596 ERR1769396_10609 ERR1769396_10617 ERR1769396_10620 ERR1769396_10638 ERR1769396_10643 ERR1769396_10650 ERR1769396_10684 ERR1769396_10692 ERR1769396_10719 ERR1769396_10723 ERR1769396_10739 ERR1769396_10757 ERR1769396_10772 ERR1769396_10781 ERR1769396_10783 ERR1769396_10816 ERR1769396_10842 ERR1769396_10846 ERR1769396_10877 ERR1769396_10886 ERR1769396_10889 ERR1769396_10925 ERR1769396_10928 ERR1769396_10938 ERR1769396_10940 ERR1769396_10971 ERR1769396_10997 ERR1769396_11001 ERR1769396_11003 ERR1769396_11006 ERR1769396_11024 ERR1769396_11056 ERR1769396_11067 ERR1769396_11100 ERR1769396_11156 ERR1769396_11165 ERR1769396_11168 ERR1769396_11173 ERR1769396_11178 ERR1769396_11181 ERR1769396_11183 ERR1769396_11185 ERR1769396_11188 ERR1769396_11201 ERR1769396_11216 ERR1769396_11234 ERR1769396_11246 ERR1769396_11250 ERR1769396_11276 ERR1769396_11287 ERR1769396_11342 ERR1769396_11392 ERR1769396_11406 ERR1769396_11423 ERR1769396_11451 ERR1769396_11495 ERR1769396_11496 ERR1769396_11516 ERR1769396_11523 ERR1769396_11527 ERR1769396_11548 ERR1769396_11549 ERR1769396_11550 ERR1769396_11558 ERR1769396_11568 ERR1769396_11574 ERR1769396_11603 ERR1769396_11637 ERR1769396_11646 ERR1769396_11678 ERR1769396_11685 ERR1769396_11687 ERR1769396_11707 ERR1769396_11722 ERR1769396_11726 ERR1769396_11731 ERR1769396_11747 ERR1769396_11788 ERR1769396_11792 ERR1769396_11810 ERR1769396_11845 ERR1769396_11861 ERR1769396_11910 ERR1769396_11936 ERR1769396_11969 ERR1769396_11972 ERR1769396_11995 ERR1769396_12019 ERR1769396_12020 ERR1769396_12060 ERR1769396_12068 ERR1769396_12078 ERR1769396_12083 ERR1769396_12093 ERR1769396_12096 ERR1769396_12097 ERR1769396_12128 ERR1769396_12153 ERR1769396_12163 ERR1769396_12171 ERR1769396_12176 ERR1769396_12193 ERR1769396_12198 ERR1769396_12199 ERR1769396_12208 ERR1769396_12230 ERR1769396_12232 ERR1769396_12250 ERR1769396_12260 ERR1769396_12261 ERR1769396_12264 ERR1769396_12278 ERR1769396_12318 ERR1769396_12373 ERR1769396_12444 ERR1769396_12480 ERR1769396_12510 ERR1769396_12520 ERR1769396_12568 ERR1769396_12575 ERR1769396_12586 ERR1769396_12594 ERR1769396_12599 ERR1769396_12611 ERR1769396_12623 ERR1769396_12624 ERR1769396_12640 ERR1769396_12665 ERR1769396_12723 ERR1769396_12745 ERR1769396_12785 ERR1769396_12799 ERR1769396_12850 ERR1769396_12854 ERR1769396_12878 ERR1769396_12883 ERR1769396_12892 ERR1769396_12912 ERR1769396_12931 ERR1769396_12932 ERR1769396_12935 ERR1769396_12939 ERR1769396_12945 ERR1769396_12998 ERR1769396_12999 ERR1769396_13016 ERR1769396_13019 ERR1769396_13027 ERR1769396_13028 ERR1769396_13116 ERR1769396_13128 ERR1769396_13177 ERR1769396_13204 ERR1769396_13212 ERR1769396_13214 ERR1769396_13236 ERR1769396_13285 ERR1769396_13307 ERR1769396_13312 ERR1769396_13322 ERR1769396_13345 ERR1769396_13346 ERR1769396_13347 ERR1769396_13388 ERR1769396_13401 ERR1769396_13402 ERR1769396_13429 ERR1769396_13433 ERR1769396_13452 ERR1769396_13479 ERR1769396_13486 ERR1769396_13492 ERR1769396_13516 ERR1769396_13534 ERR1769396_13562 ERR1769396_13563 ERR1769396_13569 ERR1769396_13636 ERR1769396_13647 ERR1769396_13715 ERR1769396_13719 ERR1769396_13731 ERR1769396_13736 ERR1769396_13737 ERR1769396_13742 ERR1769396_13759 ERR1769396_13767 ERR1769396_13770 ERR1769396_13782 ERR1769396_13808 ERR1769396_13814 ERR1769396_13823 ERR1769396_13867 ERR1769396_13889 ERR1769396_13946 ERR1769396_13986 ERR1769396_13989 ERR1769396_13990 ERR1769396_14054 ERR1769396_14063 ERR1769396_14114 ERR1769396_14121 ERR1769396_14155 ERR1769396_14186 ERR1769396_14187 ERR1769396_14189 ERR1769396_14207 ERR1769396_14215 ERR1769396_14219 ERR1769396_14227 ERR1769396_14234 ERR1769396_14242 ERR1769396_14244 ERR1769396_14285 ERR1769396_14289 ERR1769396_14291 ERR1769396_14327 ERR1769396_14328 ERR1769396_14332 ERR1769396_14349 ERR1769396_14376 ERR1769396_14401 ERR1769396_14426 ERR1769396_14485 ERR1769396_14486 ERR1769396_14493 ERR1769396_14505 ERR1769396_14510 ERR1769396_14513 ERR1769396_14529 ERR1769396_14575 ERR1769396_14578 ERR1769396_14606 ERR1769396_14616 ERR1769396_14630 ERR1769396_14661 ERR1769396_14686 ERR1769396_14734 ERR1769396_14750 ERR1769396_14790 ERR1769396_14796 ERR1769396_14797 ERR1769396_14819 ERR1769396_14862 ERR1769396_14863 ERR1769396_14866 ERR1769396_14869 ERR1769396_14927 ERR1769396_14942 ERR1769396_14956 ERR1769396_14957 ERR1769396_14969 ERR1769396_14980 ERR1769396_15011 ERR1769396_15032 ERR1769396_15054 ERR1769396_15103 ERR1769396_15138 ERR1769396_15141 ERR1769396_15165 ERR1769396_15185 ERR1769396_15186 ERR1769396_15210 ERR1769396_15242 ERR1769396_15257 ERR1769396_15273 ERR1769396_15276 ERR1769396_15280 ERR1769396_15306 ERR1769396_15309 ERR1769396_15313 ERR1769396_15352 ERR1769396_15358 ERR1769396_15360 ERR1769396_15366 ERR1769396_15385 ERR1769396_15422 ERR1769396_15429 ERR1769396_15446 ERR1769396_15447 ERR1769396_15475 ERR1769396_15480 ERR1769396_15494 ERR1769396_15515 ERR1769396_15516 ERR1769396_15524 ERR1769396_15539 ERR1769396_15543 ERR1769396_15566 ERR1769396_15575 ERR1769396_15699 ERR1769396_15719 ERR1769396_15731 ERR1769396_15737 ERR1769396_15739 ERR1769396_15753 ERR1769396_15767 ERR1769396_15768 ERR1769396_15813 ERR1769396_15828 ERR1769396_15860 ERR1769396_15865 ERR1769396_15886 ERR1769396_15898 ERR1769396_15906 ERR1769396_15950 ERR1769396_15976 ERR1769396_15978 ERR1769396_15981 ERR1769396_15998 ERR1769396_16028 ERR1769396_16032 ERR1769396_16033 ERR1769396_16040 ERR1769396_16066 ERR1769396_16070 ERR1769396_16071 ERR1769396_16127 ERR1769396_16133 ERR1769396_16140 ERR1769396_16163 ERR1769396_16169 ERR1769396_16172 ERR1769396_16205 ERR1769396_16218 ERR1769396_16234 ERR1769396_16249 ERR1769396_16259 ERR1769396_16295 ERR1769396_16326 ERR1769396_16329 ERR1769396_16380 ERR1769396_16404 ERR1769396_16423 ERR1769396_16435 ERR1769396_16452 ERR1769396_16453 ERR1769396_16465 ERR1769396_16472 ERR1769396_16487 ERR1769396_16511 ERR1769396_16530 ERR1769396_16539 ERR1769396_16542 ERR1769396_16585 ERR1769396_16587 ERR1769396_16592 ERR1769396_16634 ERR1769396_16635 ERR1769396_16644 ERR1769396_16664 ERR1769396_16690 ERR1769396_16692 ERR1769396_16705 ERR1769396_16730 ERR1769396_16733 ERR1769396_16735 ERR1769396_16736 ERR1769396_16759 ERR1769396_16770 ERR1769396_16796 ERR1769396_16821 ERR1769396_16830 ERR1769396_16834 ERR1769396_16893 ERR1769396_16899 ERR1769396_16907 ERR1769396_16915 ERR1769396_16930 ERR1769396_16981 ERR1769396_17007 ERR1769396_17023 ERR1769396_17070 ERR1769396_17077 ERR1769396_17078 ERR1769396_17085 ERR1769396_17135 ERR1769396_17144 ERR1769396_17157 ERR1769396_17162 ERR1769396_17207 ERR1769396_17232 ERR1769396_17286 ERR1769396_17311 ERR1769396_17332 ERR1769396_17347 ERR1769396_17354 ERR1769396_17357 ERR1769396_17366 ERR1769396_17400 ERR1769396_17414 ERR1769396_17431 ERR1769396_17460 ERR1769396_17483 ERR1769396_17515 ERR1769396_17554 ERR1769396_17560 ERR1769396_17563 ERR1769396_17594 ERR1769396_17595 ERR1769396_17596 ERR1769396_17604 ERR1769396_17605 ERR1769396_17668 ERR1769396_17723 ERR1769396_17738 ERR1769396_17758 ERR1769396_17778 ERR1769396_17812 ERR1769396_17825 ERR1769396_17833 ERR1769396_17884 ERR1769396_17896 ERR1769396_17900 ERR1769396_17902 ERR1769396_17927 ERR1769396_17928 ERR1769396_17935 ERR1769396_17947 ERR1769396_17952 ERR1769396_17970 ERR1769396_17981 ERR1769396_17994 ERR1769396_17999 ERR1769396_18019 ERR1769396_18020 ERR1769396_18102 ERR1769396_18145 ERR1769396_18193 ERR1769396_18196 ERR1769396_18199 ERR1769396_18205 ERR1769396_18206 ERR1769396_18226 ERR1769396_18238 ERR1769396_18307 ERR1769396_18349 ERR1769396_18357 ERR1769396_18375 ERR1769396_18376 ERR1769396_18390 ERR1769396_18391 ERR1769396_18395 ERR1769396_18406 ERR1769396_18416 ERR1769396_18432 ERR1769396_18443 ERR1769396_18502 ERR1769396_18542 ERR1769396_18543 ERR1769396_18557 ERR1769396_18567 ERR1769396_18573 ERR1769396_18591 ERR1769396_18616 ERR1769396_18619 ERR1769396_18627 ERR1769396_18647 ERR1769396_18679 ERR1769396_18692 ERR1769396_18693 ERR1769396_18708 ERR1769396_18733 ERR1769396_18749 ERR1769396_18940 ERR1769396_19003 ERR1769396_19005 ERR1769396_19006 ERR1769396_19007 ERR1769396_19011 ERR1769396_19041 ERR1769396_19064 ERR1769396_19086 ERR1769396_19195 ERR1769396_19198 ERR1769396_19211 ERR1769396_19236 ERR1769396_19238 ERR1769396_19261 ERR1769396_19321 ERR1769396_19334 ERR1769396_19341 ERR1769396_19362 ERR1769396_19368 ERR1769396_19383 ERR1769396_19406 ERR1769396_19447 ERR1769396_19448 ERR1769396_19479 ERR1769396_19488 ERR1769396_19512 ERR1769396_19514 ERR1769396_19549 ERR1769396_19630 ERR1769396_19649 ERR1769396_19681 ERR1769396_19712 ERR1769396_19730 ERR1769396_19783 ERR1769396_19794 ERR1769396_19795 ERR1769396_19803 ERR1769396_19812 ERR1769396_19820 ERR1769396_19826 ERR1769396_19904 ERR1769396_19919 ERR1769396_19949 ERR1769396_19978 ERR1769396_19979 ERR1769396_20029 ERR1769396_20046 ERR1769396_20060 ERR1769396_20079 ERR1769396_20185 ERR1769396_20195 ERR1769396_20234 ERR1769396_20237 ERR1769396_20242 ERR1769396_20250 ERR1769396_20300 ERR1769396_20308 ERR1769396_20336 ERR1769396_20338 ERR1769396_20382 ERR1769396_20383 ERR1769396_20398 ERR1769396_20413 ERR1769396_20422 ERR1769396_20423 ERR1769396_20428 ERR1769396_20455 ERR1769396_20457 ERR1769396_20476 ERR1769396_20490 ERR1769396_20492 ERR1769396_20526 ERR1769396_20529 ERR1769396_20556 ERR1769396_20567 ERR1769396_20579 ERR1769396_20603 ERR1769396_20611 ERR1769396_20636 ERR1769396_20638 ERR1769396_20692 ERR1769396_20699 ERR1769396_20748 ERR1769396_20803 ERR1769396_20881 ERR1769396_20933 ERR1769396_20953 ERR1769396_20959 ERR1769396_20970 ERR1769396_20995 ERR1769396_21020 ERR1769396_21023 ERR1769396_21061 ERR1769396_21078 ERR1769396_21098 ERR1769396_21114 ERR1769396_21152 ERR1769396_21159 ERR1769396_21162 ERR1769396_21181 ERR1769396_21207 ERR1769396_21214 ERR1769396_21222 ERR1769396_21233 ERR1769396_21251 ERR1769396_21288 ERR1769396_21298 ERR1769396_21329 ERR1769396_21337 ERR1769396_21342 ERR1769396_21347 ERR1769396_21371 ERR1769396_21372 ERR1769396_21376 ERR1769396_21477 ERR1769396_21480 ERR1769396_21490 ERR1769396_21505 ERR1769396_21532 ERR1769396_21544 ERR1769396_21564 ERR1769396_21591 ERR1769396_21630 ERR1769396_21631 ERR1769396_21645 ERR1769396_21667 ERR1769396_21691 ERR1769396_21730 ERR1769396_21735 ERR1769396_21736 ERR1769396_21737 ERR1769396_21805 ERR1769396_21826 ERR1769396_21862 ERR1769396_21869 ERR1769396_21870 ERR1769396_21918 ERR1769396_21933 ERR1769396_21939 ERR1769396_21945 ERR1769396_21962 ERR1769396_21998 ERR1769396_22053 ERR1769396_22060 ERR1769396_22095 ERR1769396_22097 ERR1769396_22130 ERR1769396_22139 ERR1769396_22151 ERR1769396_22222 ERR1769396_22236 ERR1769396_22252 ERR1769396_22260 ERR1769396_22263 ERR1769396_22264 ERR1769396_22275 ERR1769396_22287 ERR1769396_22325 ERR1769396_22353 ERR1769396_22411 ERR1769396_22445 ERR1769396_22453 ERR1769396_22500 ERR1769396_22505 ERR1769396_22527 ERR1769396_22608 ERR1769396_22632 ERR1769396_22660 ERR1769396_22667 ERR1769396_22684 ERR1769396_22697 ERR1769396_22700 ERR1769396_22702 ERR1769396_22711 ERR1769396_22728 ERR1769396_22789 ERR1769396_22800 ERR1769396_22805 ERR1769396_22830 ERR1769396_22838 ERR1769396_22847 ERR1769396_22889 ERR1769396_22891 ERR1769396_22913 ERR1769396_22918 ERR1769396_22922 ERR1769396_22923 ERR1769396_22932 ERR1769396_22938 ERR1769396_22940 ERR1769396_22976 ERR1769396_22979 ERR1769396_22995 ERR1769396_23003 ERR1769396_23019 ERR1769396_23056 ERR1769396_23109 ERR1769396_23151 ERR1769396_23164 ERR1769396_23185 ERR1769396_23188 ERR1769396_23210 ERR1769396_23232 ERR1769396_23239 ERR1769396_23249 ERR1769396_23253 ERR1769396_23297 ERR1769396_23309 ERR1769396_23332 ERR1769396_23343 ERR1769396_23346 ERR1769396_23350 ERR1769396_23375 ERR1769396_23441 ERR1769396_23459 ERR1769396_23482 ERR1769396_23509 ERR1769396_23528 ERR1769396_23542 ERR1769396_23585 ERR1769396_23661 ERR1769396_23689 ERR1769396_23704 ERR1769396_23713 ERR1769396_23732 ERR1769396_23794 ERR1769396_23806 ERR1769396_23819 ERR1769396_23835 ERR1769396_23840 ERR1769396_23844 ERR1769396_23861 ERR1769396_23870 ERR1769396_23944 ERR1769396_23950 ERR1769396_23985 ERR1769396_23989 ERR1769396_24000 ERR1769396_24025 ERR1769396_24034 ERR1769396_24038 ERR1769396_24129 ERR1769396_24143 ERR1769396_24179 ERR1769396_24194 ERR1769396_24209 ERR1769396_24248 ERR1769396_24250 ERR1769396_24254 ERR1769396_24256 ERR1769396_24279 ERR1769396_24302 ERR1769396_24304 ERR1769396_24310 ERR1769396_24351 ERR1769396_24371 ERR1769396_24374 ERR1769396_24382 ERR1769396_24385 ERR1769396_24428 ERR1769396_24431 ERR1769396_24432 ERR1769396_24433 ERR1769396_24582 ERR1769396_24652 ERR1769396_24928 ERR1769396_25006 ERR1769396_25424 ERR1769396_25633 ERR1769396_25895 ERR1769396_25936 ERR1769396_26188 ERR1769396_26281 ERR1769396_26742 ERR1769396_26939 ERR1769396_26954 ERR1769396_27033 ERR1769396_27252 ERR1769396_27268 ERR1769396_27493 ERR1769396_27571 ERR1769396_27662 ERR1769396_27811 ERR1769396_27846 ERR1769397_5594 ERR1769397_5781 ERR1769397_8225 ERR1769397_10210 ERR1769397_11325 ERR1769397_11537 ERR1769397_11538 ERR1769397_11718 ERR1769397_13214 ERR1769397_13520 ERR1769397_13615 ERR1769397_15407 ERR1769397_15408 ERR1769397_27437 ERR1769399_30 ERR1769399_62 ERR1769399_118 ERR1769399_196 ERR1769399_239 ERR1769399_261 ERR1769399_287 ERR1769399_288 ERR1769399_289 ERR1769399_302 ERR1769399_324 ERR1769399_353 ERR1769399_380 ERR1769399_469 ERR1769399_471 ERR1769399_490 ERR1769399_505 ERR1769399_515 ERR1769399_547 ERR1769399_712 ERR1769399_737 ERR1769399_875 ERR1769399_959 ERR1769399_1020 ERR1769399_1028 ERR1769399_1052 ERR1769399_1116 ERR1769399_1236 ERR1769399_1238 ERR1769399_1275 ERR1769399_1287 ERR1769399_1305 ERR1769399_1375 ERR1769399_1384 ERR1769399_1387 ERR1769399_1388 ERR1769399_1389 ERR1769399_1405 ERR1769399_1429 ERR1769399_1450 ERR1769399_1510 ERR1769399_1518 ERR1769399_1528 ERR1769399_1572 ERR1769399_1579 ERR1769399_1581 ERR1769399_1591 ERR1769399_1597 ERR1769399_1616 ERR1769399_1683 ERR1769399_1687 ERR1769399_1689 ERR1769399_1724 ERR1769399_1747 ERR1769399_1764 ERR1769399_1792 ERR1769399_1793 ERR1769399_1831 ERR1769399_1937 ERR1769399_1938 ERR1769399_1945 ERR1769399_1972 ERR1769399_1973 ERR1769399_2063 ERR1769399_2068 ERR1769399_2082 ERR1769399_2119 ERR1769399_2123 ERR1769399_2129 ERR1769399_2138 ERR1769399_2141 ERR1769399_2179 ERR1769399_2309 ERR1769399_2328 ERR1769399_2343 ERR1769399_2344 ERR1769399_2354 ERR1769399_2358 ERR1769399_2398 ERR1769399_2431 ERR1769399_2627 ERR1769399_2642 ERR1769399_2649 ERR1769399_2758 ERR1769399_2768 ERR1769399_2803 ERR1769399_2815 ERR1769399_2833 ERR1769399_2854 ERR1769399_2864 ERR1769399_2871 ERR1769399_2888 ERR1769399_2896 ERR1769399_3046 ERR1769399_3053 ERR1769399_3138 ERR1769399_3227 ERR1769399_3244 ERR1769399_3255 ERR1769399_3321 ERR1769399_3363 ERR1769399_3438 ERR1769399_3517 ERR1769399_3535 ERR1769399_3566 ERR1769399_3575 ERR1769399_3614 ERR1769399_3685 ERR1769399_3687 ERR1769399_3697 ERR1769399_3767 ERR1769399_3779 ERR1769399_3870 ERR1769399_3888 ERR1769399_3897 ERR1769399_3909 ERR1769399_3936 ERR1769399_4001 ERR1769399_4027 ERR1769399_4054 ERR1769399_4063 ERR1769399_4119 ERR1769399_4142 ERR1769399_4282 ERR1769399_4287 ERR1769399_4328 ERR1769399_4338 ERR1769399_4345 ERR1769399_4358 ERR1769399_4369 ERR1769399_4400 ERR1769399_4401 ERR1769399_4466 ERR1769399_4473 ERR1769399_4504 ERR1769399_4633 ERR1769399_4636 ERR1769399_4678 ERR1769399_4684 ERR1769399_4688 ERR1769399_4822 ERR1769399_4825 ERR1769399_4833 ERR1769399_4840 ERR1769399_4844 ERR1769399_5032 ERR1769399_5082 ERR1769399_5088 ERR1769399_5120 ERR1769399_5152 ERR1769399_5166 ERR1769399_5169 ERR1769399_5204 ERR1769399_5206 ERR1769399_5217 ERR1769399_5294 ERR1769399_5313 ERR1769399_5379 ERR1769399_5414 ERR1769399_5416 ERR1769399_5459 ERR1769399_5485 ERR1769399_5548 ERR1769399_5626 ERR1769399_5629 ERR1769399_5630 ERR1769399_5650 ERR1769399_5712 ERR1769399_5736 ERR1769399_5779 ERR1769399_5798 ERR1769399_5799 ERR1769399_5807 ERR1769399_5836 ERR1769399_5842 ERR1769399_5875 ERR1769399_5876 ERR1769399_5935 ERR1769399_5965 ERR1769399_5996 ERR1769399_6043 ERR1769399_6049 ERR1769399_6063 ERR1769399_6106 ERR1769399_6117 ERR1769399_6125 ERR1769399_6229 ERR1769399_6340 ERR1769399_6385 ERR1769399_6432 ERR1769399_6459 ERR1769399_6475 ERR1769399_6516 ERR1769399_6561 ERR1769399_6570 ERR1769399_6597 ERR1769399_6630 ERR1769399_6653 ERR1769399_6671 ERR1769399_6690 ERR1769399_6829 ERR1769399_6854 ERR1769399_6855 ERR1769399_6878 ERR1769399_6884 ERR1769399_6949 ERR1769399_7029 ERR1769399_7030 ERR1769399_7033 ERR1769399_7041 ERR1769399_7056 ERR1769399_7076 ERR1769399_7154 ERR1769399_7182 ERR1769399_7214 ERR1769399_7249 ERR1769399_7271 ERR1769399_7279 ERR1769399_7280 ERR1769399_7302 ERR1769399_7328 ERR1769399_7341 ERR1769399_7343 ERR1769399_7344 ERR1769399_7395 ERR1769399_7403 ERR1769399_7424 ERR1769399_7425 ERR1769399_7426 ERR1769399_7430 ERR1769399_7509 ERR1769399_7536 ERR1769399_7537 ERR1769399_7547 ERR1769399_7561 ERR1769399_7617 ERR1769399_7639 ERR1769399_7674 ERR1769399_7686 ERR1769399_7813 ERR1769399_7817 ERR1769399_7864 ERR1769399_7913 ERR1769399_7916 ERR1769399_7921 ERR1769399_7923 ERR1769399_7932 ERR1769399_8016 ERR1769399_8025 ERR1769399_8149 ERR1769399_8252 ERR1769399_8277 ERR1769399_8292 ERR1769399_8316 ERR1769399_8334 ERR1769399_8407 ERR1769399_8448 ERR1769399_8452 ERR1769399_8453 ERR1769399_8463 ERR1769399_8514 ERR1769399_8538 ERR1769399_8597 ERR1769399_8602 ERR1769399_8619 ERR1769399_8645 ERR1769399_8659 ERR1769399_8701 ERR1769399_8711 ERR1769399_8721 ERR1769399_8772 ERR1769399_8938 ERR1769399_9017 ERR1769399_9031 ERR1769399_9065 ERR1769399_9076 ERR1769399_9121 ERR1769399_9134 ERR1769399_9292 ERR1769399_9420 ERR1769399_9425 ERR1769399_9436 ERR1769399_9439 ERR1769399_9504 ERR1769399_9509 ERR1769399_9513 ERR1769399_9541 ERR1769399_9544 ERR1769399_9567 ERR1769399_9568 ERR1769399_9598 ERR1769399_9601 ERR1769399_9634 ERR1769399_9747 ERR1769399_9748 ERR1769399_9818 ERR1769399_9824 ERR1769399_9851 ERR1769399_9862 ERR1769399_9942 ERR1769399_9975 ERR1769399_10036 ERR1769399_10072 ERR1769399_10074 ERR1769399_10075 ERR1769399_10094 ERR1769399_10142 ERR1769399_10143 ERR1769399_10144 ERR1769399_10162 ERR1769399_10197 ERR1769399_10208 ERR1769399_10257 ERR1769399_10285 ERR1769399_10296 ERR1769399_10303 ERR1769399_10393 ERR1769399_10418 ERR1769399_10423 ERR1769399_10485 ERR1769399_10493 ERR1769399_10520 ERR1769399_10547 ERR1769399_10617 ERR1769399_10714 ERR1769399_10778 ERR1769399_10816 ERR1769399_10829 ERR1769399_10841 ERR1769399_10844 ERR1769399_10873 ERR1769399_10876 ERR1769399_10901 ERR1769399_10906 ERR1769399_10925 ERR1769399_11020 ERR1769399_11050 ERR1769399_11087 ERR1769399_11102 ERR1769399_11130 ERR1769399_11132 ERR1769399_11229 ERR1769399_11241 ERR1769399_11264 ERR1769399_11269 ERR1769399_11294 ERR1769399_11361 ERR1769399_11428 ERR1769399_11629 ERR1769399_11671 ERR1769399_11700 ERR1769399_11704 ERR1769399_11769 ERR1769399_11770 ERR1769399_11780 ERR1769399_11794 ERR1769399_11796 ERR1769399_11945 ERR1769399_11950 ERR1769399_12036 ERR1769399_12144 ERR1769399_12201 ERR1769399_12207 ERR1769399_12281 ERR1769399_12292 ERR1769399_12298 ERR1769399_12402 ERR1769399_12424 ERR1769399_12425 ERR1769399_12426 ERR1769399_12474 ERR1769399_12510 ERR1769399_12529 ERR1769399_12554 ERR1769399_12584 ERR1769399_12627 ERR1769399_12636 ERR1769399_12665 ERR1769399_12700 ERR1769399_12746 ERR1769399_12754 ERR1769399_12830 ERR1769399_12858 ERR1769399_12919 ERR1769399_12925 ERR1769399_12934 ERR1769399_12961 ERR1769399_12989 ERR1769399_12999 ERR1769399_13004 ERR1769399_13013 ERR1769399_13076 ERR1769399_13100 ERR1769399_13101 ERR1769399_13180 ERR1769399_13193 ERR1769399_13212 ERR1769399_13222 ERR1769399_13239 ERR1769399_13252 ERR1769399_13294 ERR1769399_13303 ERR1769399_13322 ERR1769399_13426 ERR1769399_13434 ERR1769399_13447 ERR1769399_13476 ERR1769399_13480 ERR1769399_13494 ERR1769399_13545 ERR1769399_13549 ERR1769399_13582 ERR1769399_13673 ERR1769399_13696 ERR1769399_13712 ERR1769399_13714 ERR1769399_13744 ERR1769399_13890 ERR1769399_13936 ERR1769399_13944 ERR1769399_13964 ERR1769399_14010 ERR1769399_14022 ERR1769399_14033 ERR1769399_14244 ERR1769399_14249 ERR1769399_14349 ERR1769399_14374 ERR1769399_14400 ERR1769399_14411 ERR1769399_14412 ERR1769399_14430 ERR1769399_14437 ERR1769399_14482 ERR1769399_14497 ERR1769399_14515 ERR1769399_14564 ERR1769399_14593 ERR1769399_14617 ERR1769399_14672 ERR1769399_14761 ERR1769399_14789 ERR1769399_14822 ERR1769399_14846 ERR1769399_14875 ERR1769399_14966 ERR1769399_14973 ERR1769399_15038 ERR1769399_15052 ERR1769399_15107 ERR1769399_15108 ERR1769399_15116 ERR1769399_15125 ERR1769399_15129 ERR1769399_15137 ERR1769399_15162 ERR1769399_15187 ERR1769399_15210 ERR1769399_15262 ERR1769399_15302 ERR1769399_15360 ERR1769399_15364 ERR1769399_15390 ERR1769399_15444 ERR1769399_15482 ERR1769399_15526 ERR1769399_15529 ERR1769399_15575 ERR1769399_15687 ERR1769399_15688 ERR1769399_15815 ERR1769399_15826 ERR1769399_15871 ERR1769399_15995 ERR1769399_16009 ERR1769399_16075 ERR1769399_16102 ERR1769399_16108 ERR1769399_16118 ERR1769399_16122 ERR1769399_16125 ERR1769399_16140 ERR1769399_16155 ERR1769399_16210 ERR1769399_16242 ERR1769399_16251 ERR1769399_16262 ERR1769399_16279 ERR1769399_16397 ERR1769399_16458 ERR1769399_16489 ERR1769399_16491 ERR1769399_16499 ERR1769399_16530 ERR1769399_16543 ERR1769399_16545 ERR1769399_16581 ERR1769399_16610 ERR1769399_16641 ERR1769399_16652 ERR1769399_16658 ERR1769399_16687 ERR1769399_16692 ERR1769399_16705 ERR1769399_16721 ERR1769399_16770 ERR1769399_16783 ERR1769399_16795 ERR1769399_16811 ERR1769399_16866 ERR1769399_16884 ERR1769399_16912 ERR1769399_16920 ERR1769399_16929 ERR1769399_16997 ERR1769399_17005 ERR1769399_17087 ERR1769399_17089 ERR1769399_17157 ERR1769399_17241 ERR1769399_17261 ERR1769399_17290 ERR1769399_17505 ERR1769399_18054 ERR1769399_18098 ERR1769399_18357 ERR1769399_18914 ERR1769399_19279 ERR1769399_19414 ERR1769399_19473 ERR1769399_19548 ERR1769399_19645 ERR1769399_19669 ERR1769399_20111 ERR1769399_20408 ERR1769399_20485 ERR1769399_21365 ERR1769399_21509 ERR1769399_21885 ERR1769399_22018 ERR1769399_22121 ERR1769399_22153 ERR1769399_22501 ERR1769399_22661 ERR1769399_22835 ERR1769399_22959 ERR1769399_23215 ERR1769399_23242 ERR1769399_23264 ERR1769399_23434 ERR1769399_23521 ERR1769399_23644 ERR1769399_23796 ERR1769399_24145 ERR1769399_24217 ERR1769399_24392 ERR1769399_24764 ERR1769399_25057 ERR1769399_25127 ERR1769399_25419 ERR1769399_25584 ERR1769399_25775 ERR1769399_25832 ERR1769399_25941 ERR1769399_26107 ERR1769399_26112 ERR1769399_26117 ERR1769399_26145 ERR1769399_26165 ERR1769399_26175 ERR1769399_26203 ERR1769399_26212 ERR1769399_26316 ERR1769399_26348 ERR1769399_26396 ERR1769399_26403 ERR1769399_26547 ERR1769399_26551 ERR1769399_26562 ERR1769399_26596 ERR1769399_26687 ERR1769399_26729 ERR1769399_26755 ERR1769399_26785 ERR1769399_26827 ERR1769399_26896 ERR1769399_26916 ERR1769399_26957 ERR1769399_26969 ERR1769399_27024 ERR1769399_27043 ERR1769399_27087 ERR1769399_27089 ERR1769399_27096 ERR1769399_27108 ERR1769399_27170 ERR1769399_27177 ERR1769399_27199 ERR1769399_27204 ERR1769399_27211 ERR1769399_27235 ERR1769399_27291 ERR1769399_27294 ERR1769399_27299 ERR1769399_27336 ERR1769399_27342 ERR1769399_27378 ERR1769399_27475 ERR1769399_27476 ERR1769399_27480 ERR1769399_27486 ERR1769399_27502 ERR1769399_27511 ERR1769399_27516 ERR1769399_27535 ERR1769399_27644 ERR1769399_27646 ERR1769399_27672 ERR1769399_27681 ERR1769399_27719 ERR1769399_27840 ERR1769399_27851 ERR1769400_18888 ERR1769403_9958 ERR1769404_120 ERR1769404_678 ERR1769404_1025 ERR1769404_1110 ERR1769404_1289 ERR1769404_1391 ERR1769404_1501 ERR1769404_1689 ERR1769404_1987 ERR1769404_2041 ERR1769404_2076 ERR1769404_2203 ERR1769404_2489 ERR1769404_2735 ERR1769404_3218 ERR1769404_3273 ERR1769404_3975 ERR1769404_4133 ERR1769404_4176 ERR1769404_4277 ERR1769404_4312 ERR1769404_5091 ERR1769404_5151 ERR1769404_5333 ERR1769404_5389 ERR1769404_5462 ERR1769404_5476 ERR1769404_6004 ERR1769404_6427 ERR1769404_6545 ERR1769404_6707 ERR1769404_6774 ERR1769404_7450 ERR1769404_7635 ERR1769404_8004 ERR1769404_8783 ERR1769404_8884 ERR1769404_8938 ERR1769404_8986 ERR1769404_9105 ERR1769404_9365 ERR1769404_9835 ERR1769404_9957 ERR1769404_10575 ERR1769404_10646 ERR1769404_10652 ERR1769404_10873 ERR1769404_11137 ERR1769404_11284 ERR1769404_11294 ERR1769404_11586 ERR1769404_11603 ERR1769404_12825 ERR1769404_12846 ERR1769404_13140 ERR1769404_13266 ERR1769404_13725 ERR1769404_13824 ERR1769404_14038 ERR1769404_14059 ERR1769404_14421 ERR1769404_14425 ERR1769404_14496 ERR1769404_14638 ERR1769404_14695 ERR1769404_14741 ERR1769404_14764 ERR1769404_14970 ERR1769404_15014 ERR1769404_15091 ERR1769404_15346 ERR1769404_15390 ERR1769404_17409 ERR1769404_21598 ERR1769404_21704 ERR1769404_24562 ERR1769404_24895 ERR1769404_25464 ERR1769404_25573 ERR1769404_26070 ERR1769404_26178 ERR1769404_26630 ERR1769404_26645 ERR1769404_26763 ERR1769404_26906 ERR1769404_26928 ERR1769404_27440 ERR1769404_27515 ERR1769404_27586 ERR1769404_27636 ERR1769404_27655 ERR1769404_27883 ERR1769405_1 ERR1769405_25 ERR1769405_33 ERR1769405_35 ERR1769405_62 ERR1769405_66 ERR1769405_68 ERR1769405_74 ERR1769405_86 ERR1769405_126 ERR1769405_264 ERR1769405_266 ERR1769405_273 ERR1769405_288 ERR1769405_346 ERR1769405_416 ERR1769405_419 ERR1769405_528 ERR1769405_595 ERR1769405_624 ERR1769405_641 ERR1769405_705 ERR1769405_721 ERR1769405_725 ERR1769405_759 ERR1769405_802 ERR1769405_846 ERR1769405_862 ERR1769405_883 ERR1769405_908 ERR1769405_914 ERR1769405_932 ERR1769405_933 ERR1769405_972 ERR1769405_979 ERR1769405_980 ERR1769405_981 ERR1769405_983 ERR1769405_1017 ERR1769405_1048 ERR1769405_1055 ERR1769405_1135 ERR1769405_1186 ERR1769405_1199 ERR1769405_1215 ERR1769405_1235 ERR1769405_1238 ERR1769405_1294 ERR1769405_1308 ERR1769405_1330 ERR1769405_1362 ERR1769405_1414 ERR1769405_1428 ERR1769405_1471 ERR1769405_1488 ERR1769405_1549 ERR1769405_1600 ERR1769405_1661 ERR1769405_1674 ERR1769405_1697 ERR1769405_1703 ERR1769405_1706 ERR1769405_1721 ERR1769405_1736 ERR1769405_1764 ERR1769405_1840 ERR1769405_1902 ERR1769405_1929 ERR1769405_1935 ERR1769405_1947 ERR1769405_2041 ERR1769405_2059 ERR1769405_2110 ERR1769405_2115 ERR1769405_2152 ERR1769405_2238 ERR1769405_2252 ERR1769405_2315 ERR1769405_2332 ERR1769405_2356 ERR1769405_2411 ERR1769405_2434 ERR1769405_2450 ERR1769405_2459 ERR1769405_2477 ERR1769405_2500 ERR1769405_2540 ERR1769405_2547 ERR1769405_2562 ERR1769405_2578 ERR1769405_2618 ERR1769405_2654 ERR1769405_2696 ERR1769405_2702 ERR1769405_2721 ERR1769405_2734 ERR1769405_2739 ERR1769405_2790 ERR1769405_2818 ERR1769405_2885 ERR1769405_2956 ERR1769405_3017 ERR1769405_3085 ERR1769405_3117 ERR1769405_3163 ERR1769405_3185 ERR1769405_3245 ERR1769405_3272 ERR1769405_3279 ERR1769405_3293 ERR1769405_3294 ERR1769405_3313 ERR1769405_3328 ERR1769405_3392 ERR1769405_3467 ERR1769405_3487 ERR1769405_3635 ERR1769405_3645 ERR1769405_3684 ERR1769405_3688 ERR1769405_3706 ERR1769405_3747 ERR1769405_3749 ERR1769405_3754 ERR1769405_3770 ERR1769405_3813 ERR1769405_3818 ERR1769405_3840 ERR1769405_3890 ERR1769405_3918 ERR1769405_3935 ERR1769405_3937 ERR1769405_3943 ERR1769405_3971 ERR1769405_3984 ERR1769405_4040 ERR1769405_4047 ERR1769405_4053 ERR1769405_4140 ERR1769405_4168 ERR1769405_4214 ERR1769405_4218 ERR1769405_4226 ERR1769405_4250 ERR1769405_4262 ERR1769405_4303 ERR1769405_4371 ERR1769405_4380 ERR1769405_4393 ERR1769405_4407 ERR1769405_4449 ERR1769405_4450 ERR1769405_4459 ERR1769405_4465 ERR1769405_4467 ERR1769405_4498 ERR1769405_4499 ERR1769405_4569 ERR1769405_4652 ERR1769405_4662 ERR1769405_4705 ERR1769405_4720 ERR1769405_4724 ERR1769405_4769 ERR1769405_4774 ERR1769405_4787 ERR1769405_4815 ERR1769405_4823 ERR1769405_4832 ERR1769405_4864 ERR1769405_4909 ERR1769405_4927 ERR1769405_4940 ERR1769405_4996 ERR1769405_5042 ERR1769405_5053 ERR1769405_5205 ERR1769405_5226 ERR1769405_5246 ERR1769405_5254 ERR1769405_5278 ERR1769405_5285 ERR1769405_5290 ERR1769405_5297 ERR1769405_5318 ERR1769405_5320 ERR1769405_5348 ERR1769405_5438 ERR1769405_5483 ERR1769405_5495 ERR1769405_5512 ERR1769405_5563 ERR1769405_5605 ERR1769405_5640 ERR1769405_5852 ERR1769405_5870 ERR1769405_5882 ERR1769405_5897 ERR1769405_5900 ERR1769405_5911 ERR1769405_5913 ERR1769405_5941 ERR1769405_5948 ERR1769405_5949 ERR1769405_5954 ERR1769405_5956 ERR1769405_5965 ERR1769405_5966 ERR1769405_5992 ERR1769405_6040 ERR1769405_6084 ERR1769405_6127 ERR1769405_6149 ERR1769405_6158 ERR1769405_6164 ERR1769405_6175 ERR1769405_6203 ERR1769405_6256 ERR1769405_6259 ERR1769405_6273 ERR1769405_6362 ERR1769405_6375 ERR1769405_6399 ERR1769405_6420 ERR1769405_6442 ERR1769405_6443 ERR1769405_6473 ERR1769405_6478 ERR1769405_6500 ERR1769405_6501 ERR1769405_6532 ERR1769405_6535 ERR1769405_6595 ERR1769405_6625 ERR1769405_6642 ERR1769405_6658 ERR1769405_6668 ERR1769405_6700 ERR1769405_6703 ERR1769405_6704 ERR1769405_6716 ERR1769405_6774 ERR1769405_6790 ERR1769405_6802 ERR1769405_6816 ERR1769405_6854 ERR1769405_6867 ERR1769405_6936 ERR1769405_6938 ERR1769405_6942 ERR1769405_6975 ERR1769405_6982 ERR1769405_7008 ERR1769405_7073 ERR1769405_7097 ERR1769405_7113 ERR1769405_7120 ERR1769405_7131 ERR1769405_7159 ERR1769405_7167 ERR1769405_7196 ERR1769405_7221 ERR1769405_7235 ERR1769405_7244 ERR1769405_7266 ERR1769405_7311 ERR1769405_7326 ERR1769405_7327 ERR1769405_7337 ERR1769405_7391 ERR1769405_7431 ERR1769405_7435 ERR1769405_7477 ERR1769405_7480 ERR1769405_7517 ERR1769405_7531 ERR1769405_7660 ERR1769405_7675 ERR1769405_7679 ERR1769405_7721 ERR1769405_7724 ERR1769405_7725 ERR1769405_7740 ERR1769405_7778 ERR1769405_7779 ERR1769405_7870 ERR1769405_7891 ERR1769405_7939 ERR1769405_7989 ERR1769405_7992 ERR1769405_8060 ERR1769405_8073 ERR1769405_8081 ERR1769405_8104 ERR1769405_8139 ERR1769405_8154 ERR1769405_8159 ERR1769405_8196 ERR1769405_8227 ERR1769405_8239 ERR1769405_8258 ERR1769405_8273 ERR1769405_8275 ERR1769405_8309 ERR1769405_8476 ERR1769405_8496 ERR1769405_8521 ERR1769405_8524 ERR1769405_8559 ERR1769405_8608 ERR1769405_8689 ERR1769405_8710 ERR1769405_8765 ERR1769405_8789 ERR1769405_8790 ERR1769405_8812 ERR1769405_8814 ERR1769405_8895 ERR1769405_8925 ERR1769405_8943 ERR1769405_8958 ERR1769405_8962 ERR1769405_8971 ERR1769405_8981 ERR1769405_9008 ERR1769405_9017 ERR1769405_9036 ERR1769405_9046 ERR1769405_9099 ERR1769405_9100 ERR1769405_9120 ERR1769405_9157 ERR1769405_9159 ERR1769405_9190 ERR1769405_9191 ERR1769405_9212 ERR1769405_9258 ERR1769405_9317 ERR1769405_9335 ERR1769405_9407 ERR1769405_9414 ERR1769405_9431 ERR1769405_9514 ERR1769405_9540 ERR1769405_9593 ERR1769405_9622 ERR1769405_9683 ERR1769405_9762 ERR1769405_9806 ERR1769405_9846 ERR1769405_9874 ERR1769405_9896 ERR1769405_9911 ERR1769405_9931 ERR1769405_9946 ERR1769405_9989 ERR1769405_9993 ERR1769405_10046 ERR1769405_10063 ERR1769405_10091 ERR1769405_10113 ERR1769405_10276 ERR1769405_10299 ERR1769405_10334 ERR1769405_10394 ERR1769405_10395 ERR1769405_10412 ERR1769405_10413 ERR1769405_10476 ERR1769405_10505 ERR1769405_10531 ERR1769405_10543 ERR1769405_10550 ERR1769405_10566 ERR1769405_10666 ERR1769405_10705 ERR1769405_10725 ERR1769405_10734 ERR1769405_10747 ERR1769405_10929 ERR1769405_10932 ERR1769405_10938 ERR1769405_10954 ERR1769405_10992 ERR1769405_11021 ERR1769405_11051 ERR1769405_11093 ERR1769405_11100 ERR1769405_11135 ERR1769405_11206 ERR1769405_11212 ERR1769405_11238 ERR1769405_11240 ERR1769405_11262 ERR1769405_11308 ERR1769405_11312 ERR1769405_11341 ERR1769405_11358 ERR1769405_11391 ERR1769405_11403 ERR1769405_11413 ERR1769405_11476 ERR1769405_11478 ERR1769405_11479 ERR1769405_11543 ERR1769405_11680 ERR1769405_11738 ERR1769405_11786 ERR1769405_11814 ERR1769405_11825 ERR1769405_11837 ERR1769405_11856 ERR1769405_11873 ERR1769405_11916 ERR1769405_11949 ERR1769405_12040 ERR1769405_12064 ERR1769405_12142 ERR1769405_12143 ERR1769405_12180 ERR1769405_12213 ERR1769405_12221 ERR1769405_12247 ERR1769405_12255 ERR1769405_12276 ERR1769405_12278 ERR1769405_12297 ERR1769405_12304 ERR1769405_12314 ERR1769405_12368 ERR1769405_12370 ERR1769405_12421 ERR1769405_12423 ERR1769405_12428 ERR1769405_12538 ERR1769405_12572 ERR1769405_12677 ERR1769405_12678 ERR1769405_12744 ERR1769405_12757 ERR1769405_12764 ERR1769405_12767 ERR1769405_12811 ERR1769405_12981 ERR1769405_13015 ERR1769405_13057 ERR1769405_13102 ERR1769405_13135 ERR1769405_13186 ERR1769405_13261 ERR1769405_13264 ERR1769405_13312 ERR1769405_13325 ERR1769405_13340 ERR1769405_13341 ERR1769405_13343 ERR1769405_13358 ERR1769405_13372 ERR1769405_13395 ERR1769405_13402 ERR1769405_13404 ERR1769405_13427 ERR1769405_13437 ERR1769405_13450 ERR1769405_13490 ERR1769405_13496 ERR1769405_13594 ERR1769405_13612 ERR1769405_13754 ERR1769405_13877 ERR1769405_13940 ERR1769405_14022 ERR1769405_14042 ERR1769405_14044 ERR1769405_14046 ERR1769405_14156 ERR1769405_14161 ERR1769405_14189 ERR1769405_14192 ERR1769405_14193 ERR1769405_14204 ERR1769405_14208 ERR1769405_14219 ERR1769405_14231 ERR1769405_14238 ERR1769405_14266 ERR1769405_14288 ERR1769405_14339 ERR1769405_14371 ERR1769405_14378 ERR1769405_14390 ERR1769405_14424 ERR1769405_14481 ERR1769405_14503 ERR1769405_14525 ERR1769405_14572 ERR1769405_14650 ERR1769405_14664 ERR1769405_14739 ERR1769405_14743 ERR1769405_14786 ERR1769405_14854 ERR1769405_14914 ERR1769405_14944 ERR1769405_14946 ERR1769405_14961 ERR1769405_14970 ERR1769405_15090 ERR1769405_15104 ERR1769405_15118 ERR1769405_15148 ERR1769405_15187 ERR1769405_15242 ERR1769405_15263 ERR1769405_15281 ERR1769405_15311 ERR1769405_15324 ERR1769405_15374 ERR1769405_15381 ERR1769405_15432 ERR1769405_15460 ERR1769405_15563 ERR1769405_15601 ERR1769405_15672 ERR1769405_15715 ERR1769405_15743 ERR1769405_15778 ERR1769405_15840 ERR1769405_15932 ERR1769405_15961 ERR1769405_15993 ERR1769405_16083 ERR1769405_16105 ERR1769405_16156 ERR1769405_16176 ERR1769405_16230 ERR1769405_16237 ERR1769405_16238 ERR1769405_16311 ERR1769405_16415 ERR1769405_16453 ERR1769405_16505 ERR1769405_16527 ERR1769405_16557 ERR1769405_16558 ERR1769405_16647 ERR1769405_16661 ERR1769405_16672 ERR1769405_16683 ERR1769405_16691 ERR1769405_16818 ERR1769405_16886 ERR1769405_16889 ERR1769405_16923 ERR1769405_17073 ERR1769405_17597 ERR1769405_17837 ERR1769405_18089 ERR1769405_18426 ERR1769405_18591 ERR1769405_18681 ERR1769405_19387 ERR1769405_19453 ERR1769405_19532 ERR1769405_19607 ERR1769405_20761 ERR1769405_20827 ERR1769405_21054 ERR1769405_21551 ERR1769405_21677 ERR1769405_21977 ERR1769405_21996 ERR1769405_22238 ERR1769405_22282 ERR1769405_22554 ERR1769405_22800 ERR1769405_23465 ERR1769405_23655 ERR1769405_23662 ERR1769405_24080 ERR1769405_24234 ERR1769405_24310 ERR1769405_24427 ERR1769405_24512 ERR1769405_24540 ERR1769405_24956 ERR1769405_25118 ERR1769405_25405 ERR1769405_25461 ERR1769405_25468 ERR1769405_25476 ERR1769405_25533 ERR1769405_25559 ERR1769405_25692 ERR1769405_25762 ERR1769405_25788 ERR1769405_25824 ERR1769405_25830 ERR1769405_25932 ERR1769405_25964 ERR1769405_26022 ERR1769405_26102 ERR1769405_26104 ERR1769405_26154 ERR1769405_26155 ERR1769405_26166 ERR1769405_26235 ERR1769405_26253 ERR1769405_26296 ERR1769405_26359 ERR1769405_26366 ERR1769405_26380 ERR1769405_26384 ERR1769405_26388 ERR1769405_26413 ERR1769405_26478 ERR1769405_26502 ERR1769405_26504 ERR1769405_26590 ERR1769405_26661 ERR1769405_26667 ERR1769405_26738 ERR1769405_26739 ERR1769405_26835 ERR1769405_26865 ERR1769405_26866 ERR1769405_26941 ERR1769405_26958 ERR1769405_26966 ERR1769405_26998 ERR1769405_27070 ERR1769405_27078 ERR1769405_27109 ERR1769405_27197 ERR1769405_27220 ERR1769405_27253 ERR1769405_27256 ERR1769405_27323 ERR1769405_27338 ERR1769405_27397 ERR1769405_27430 ERR1769405_27478 ERR1769405_27488 ERR1769405_27495 ERR1769405_27508 ERR1769405_27514 ERR1769405_27550 ERR1769405_27621 ERR1769405_27729 ERR1769405_27804 ERR1769405_27872 ERR1769406_962 ERR1769406_19648 ERR1769408_665 ERR1769408_1194 ERR1769408_1257 ERR1769408_2145 ERR1769408_2376 ERR1769408_2813 ERR1769408_2878 ERR1769408_3286 ERR1769408_3623 ERR1769408_5078 ERR1769408_5455 ERR1769408_5485 ERR1769408_5564 ERR1769408_5755 ERR1769408_6924 ERR1769408_7218 ERR1769408_7341 ERR1769408_9351 ERR1769408_10846 ERR1769408_11529 ERR1769408_12689 ERR1769408_13433 ERR1769408_13474 ERR1769408_13977 ERR1769408_14473 ERR1769408_14719 ERR1769408_15479 ERR1769408_15827 ERR1769408_16038 ERR1769408_17094 ERR1769408_17679 ERR1769408_19215 ERR1769408_19539 ERR1769408_19540 ERR1769408_19742 ERR1769408_19784 ERR1769408_21220 ERR1769408_21446 ERR1769408_21554 ERR1769408_21645 ERR1769408_24931 ERR1769408_27182 ERR1769408_27638 ERR1769409_139 ERR1769409_148 ERR1769409_216 ERR1769409_226 ERR1769409_361 ERR1769409_532 ERR1769409_669 ERR1769409_807 ERR1769409_935 ERR1769409_995 ERR1769409_1021 ERR1769409_1030 ERR1769409_1113 ERR1769409_1227 ERR1769409_1234 ERR1769409_1238 ERR1769409_1293 ERR1769409_1305 ERR1769409_1306 ERR1769409_1404 ERR1769409_1436 ERR1769409_1461 ERR1769409_1513 ERR1769409_1524 ERR1769409_1525 ERR1769409_1599 ERR1769409_1610 ERR1769409_1693 ERR1769409_1785 ERR1769409_1827 ERR1769409_1868 ERR1769409_1886 ERR1769409_1947 ERR1769409_1954 ERR1769409_2093 ERR1769409_2165 ERR1769409_2225 ERR1769409_2284 ERR1769409_2415 ERR1769409_2455 ERR1769409_2490 ERR1769409_2517 ERR1769409_2533 ERR1769409_2537 ERR1769409_2542 ERR1769409_2557 ERR1769409_2564 ERR1769409_2573 ERR1769409_2660 ERR1769409_2685 ERR1769409_2823 ERR1769409_2916 ERR1769409_3050 ERR1769409_3068 ERR1769409_3159 ERR1769409_3160 ERR1769409_3316 ERR1769409_3349 ERR1769409_3438 ERR1769409_3441 ERR1769409_3448 ERR1769409_3449 ERR1769409_3566 ERR1769409_3679 ERR1769409_3710 ERR1769409_3836 ERR1769409_3875 ERR1769409_3885 ERR1769409_3902 ERR1769409_3913 ERR1769409_3926 ERR1769409_3954 ERR1769409_4145 ERR1769409_4151 ERR1769409_4325 ERR1769409_4387 ERR1769409_4388 ERR1769409_4417 ERR1769409_4464 ERR1769409_4469 ERR1769409_4556 ERR1769409_4575 ERR1769409_4600 ERR1769409_4651 ERR1769409_4715 ERR1769409_4716 ERR1769409_4782 ERR1769409_4951 ERR1769409_5051 ERR1769409_5222 ERR1769409_5226 ERR1769409_5339 ERR1769409_5505 ERR1769409_5550 ERR1769409_5552 ERR1769409_5556 ERR1769409_5587 ERR1769409_5599 ERR1769409_5673 ERR1769409_5723 ERR1769409_5739 ERR1769409_5831 ERR1769409_5892 ERR1769409_5896 ERR1769409_5910 ERR1769409_5992 ERR1769409_6177 ERR1769409_6325 ERR1769409_6408 ERR1769409_6490 ERR1769409_6494 ERR1769409_6502 ERR1769409_6526 ERR1769409_6542 ERR1769409_6568 ERR1769409_6603 ERR1769409_6618 ERR1769409_6755 ERR1769409_6881 ERR1769409_6970 ERR1769409_6996 ERR1769409_7094 ERR1769409_7295 ERR1769409_7325 ERR1769409_7367 ERR1769409_7466 ERR1769409_7700 ERR1769409_7770 ERR1769409_7790 ERR1769409_7860 ERR1769409_7946 ERR1769409_8111 ERR1769409_8126 ERR1769409_8171 ERR1769409_8192 ERR1769409_8198 ERR1769409_8255 ERR1769409_8277 ERR1769409_8298 ERR1769409_8337 ERR1769409_8381 ERR1769409_8420 ERR1769409_8431 ERR1769409_8498 ERR1769409_8545 ERR1769409_8565 ERR1769409_8580 ERR1769409_8584 ERR1769409_8697 ERR1769409_8751 ERR1769409_8846 ERR1769409_8896 ERR1769409_8898 ERR1769409_8906 ERR1769409_8924 ERR1769409_8993 ERR1769409_9113 ERR1769409_9146 ERR1769409_9150 ERR1769409_9239 ERR1769409_9263 ERR1769409_9413 ERR1769409_9418 ERR1769409_9434 ERR1769409_9523 ERR1769409_9524 ERR1769409_9573 ERR1769409_9610 ERR1769409_10443 ERR1769409_10480 ERR1769409_10592 ERR1769409_10918 ERR1769409_11913 ERR1769409_11968 ERR1769409_13428 ERR1769409_14258 ERR1769409_14457 ERR1769409_14509 ERR1769409_14525 ERR1769409_14530 ERR1769409_14608 ERR1769409_14727 ERR1769409_14779 ERR1769409_14848 ERR1769409_14960 ERR1769409_15002 ERR1769409_15088 ERR1769409_15115 ERR1769409_15214 ERR1769409_15223 ERR1769409_15259 ERR1769409_15342 ERR1769409_15497 ERR1769409_15532 ERR1769409_15536 ERR1769409_15598 ERR1769409_15603 ERR1769409_15605 ERR1769409_15633 ERR1769409_15704 ERR1769409_15748 ERR1769409_15775 ERR1769409_15776 ERR1769409_15913 ERR1769409_15987 ERR1769409_16024 ERR1769409_16059 ERR1769409_16095 ERR1769409_16177 ERR1769409_16178 ERR1769409_16283 ERR1769409_16292 ERR1769409_16334 ERR1769409_16341 ERR1769409_16346 ERR1769409_16371 ERR1769409_16423 ERR1769409_16438 ERR1769409_16440 ERR1769409_16451 ERR1769409_16470 ERR1769409_16509 ERR1769409_16554 ERR1769409_16555 ERR1769409_16646 ERR1769409_16655 ERR1769409_16763 ERR1769409_16811 ERR1769409_16995 ERR1769409_17055 ERR1769409_17102 ERR1769409_17282 ERR1769409_17320 ERR1769409_17323 ERR1769409_17461 ERR1769409_17499 ERR1769409_17679 ERR1769409_17711 ERR1769409_17747 ERR1769409_17781 ERR1769409_18004 ERR1769409_18138 ERR1769409_18256 ERR1769409_18512 ERR1769409_18628 ERR1769409_18690 ERR1769409_18735 ERR1769409_18822 ERR1769409_18844 ERR1769409_18878 ERR1769409_18902 ERR1769409_18904 ERR1769409_18907 ERR1769409_18964 ERR1769409_18990 ERR1769409_19013 ERR1769409_19114 ERR1769409_19138 ERR1769409_19142 ERR1769409_19209 ERR1769409_19238 ERR1769409_19361 ERR1769409_19421 ERR1769409_19557 ERR1769409_19592 ERR1769409_19638 ERR1769409_19692 ERR1769409_19697 ERR1769409_19699 ERR1769409_19706 ERR1769409_19724 ERR1769409_19767 ERR1769409_19839 ERR1769409_19873 ERR1769409_20012 ERR1769409_20020 ERR1769409_20066 ERR1769409_20069 ERR1769409_20143 ERR1769409_20177 ERR1769409_20198 ERR1769409_20260 ERR1769409_20261 ERR1769409_20265 ERR1769409_20368 ERR1769409_20461 ERR1769409_20493 ERR1769409_20567 ERR1769409_20570 ERR1769409_20601 ERR1769409_20606 ERR1769409_20682 ERR1769409_20754 ERR1769409_20798 ERR1769409_20804 ERR1769409_20827 ERR1769409_20902 ERR1769409_21059 ERR1769409_21155 ERR1769409_21332 ERR1769409_21346 ERR1769409_21354 ERR1769409_21441 ERR1769409_21549 ERR1769409_21552 ERR1769409_21607 ERR1769409_21615 ERR1769409_21641 ERR1769409_21659 ERR1769409_21664 ERR1769409_21771 ERR1769409_21774 ERR1769409_21777 ERR1769409_21802 ERR1769409_21856 ERR1769409_22005 ERR1769409_22055 ERR1769409_22065 ERR1769409_22094 ERR1769409_22128 ERR1769409_22178 ERR1769409_22250 ERR1769409_22422 ERR1769409_22431 ERR1769409_22432 ERR1769409_22468 ERR1769409_22517 ERR1769409_22925 ERR1769409_22944 ERR1769409_23043 ERR1769409_23107 ERR1769409_23147 ERR1769409_23223 ERR1769409_23311 ERR1769409_23314 ERR1769409_23459 ERR1769409_23530 ERR1769409_23697 ERR1769409_23762 ERR1769409_23826 ERR1769409_23833 ERR1769409_23858 ERR1769409_24077 ERR1769409_24078 ERR1769409_24085 ERR1769409_24192 ERR1769409_24224 ERR1769409_24227 ERR1769409_24285 ERR1769409_24307 ERR1769409_24396 ERR1769409_24485 ERR1769409_24573 ERR1769409_24619 ERR1769409_24634 ERR1769409_24654 ERR1769409_24664 ERR1769409_24711 ERR1769409_24844 ERR1769409_24915 ERR1769409_24928 ERR1769409_25094 ERR1769409_25095 ERR1769409_25126 ERR1769409_25130 ERR1769409_25362 ERR1769409_25386 ERR1769409_25558 ERR1769409_25643 ERR1769409_25675 ERR1769409_25715 ERR1769409_25727 ERR1769409_25750 ERR1769409_25815 ERR1769409_25816 ERR1769409_25850 ERR1769409_25851 ERR1769409_25911 ERR1769409_25928 ERR1769409_26010 ERR1769409_26116 ERR1769409_26161 ERR1769409_26168 ERR1769409_26224 ERR1769409_26282 ERR1769409_26331 ERR1769409_26353 ERR1769409_26458 ERR1769409_26459 ERR1769409_26500 ERR1769409_26583 ERR1769409_26598 ERR1769409_26599 ERR1769409_26613 ERR1769409_26823 ERR1769411_58 ERR1769411_97 ERR1769411_101 ERR1769411_117 ERR1769411_326 ERR1769411_327 ERR1769411_356 ERR1769411_459 ERR1769411_469 ERR1769411_535 ERR1769411_1063 ERR1769411_1533 ERR1769411_1753 ERR1769411_1884 ERR1769411_1912 ERR1769411_2048 ERR1769411_2371 ERR1769411_2438 ERR1769411_2568 ERR1769411_2849 ERR1769411_2982 ERR1769411_3400 ERR1769411_3530 ERR1769411_3960 ERR1769411_4076 ERR1769411_4081 ERR1769411_4471 ERR1769411_4472 ERR1769411_4630 ERR1769411_4730 ERR1769411_5022 ERR1769411_5054 ERR1769411_5163 ERR1769411_5246 ERR1769411_5463 ERR1769411_5643 ERR1769411_5657 ERR1769411_5766 ERR1769411_5892 ERR1769411_6153 ERR1769411_6356 ERR1769411_6375 ERR1769411_7229 ERR1769411_7442 ERR1769411_7755 ERR1769411_7899 ERR1769411_8001 ERR1769411_8021 ERR1769411_8199 ERR1769411_8340 ERR1769411_8424 ERR1769411_8628 ERR1769411_8639 ERR1769411_8692 ERR1769411_8726 ERR1769411_8786 ERR1769411_9021 ERR1769411_9113 ERR1769411_9180 ERR1769411_9303 ERR1769411_9592 ERR1769411_9640 ERR1769411_9641 ERR1769411_9757 ERR1769411_9758 ERR1769411_9924 ERR1769411_10044 ERR1769411_10107 ERR1769411_10328 ERR1769411_10350 ERR1769411_10420 ERR1769411_10808 ERR1769411_10830 ERR1769411_10924 ERR1769411_11290 ERR1769411_11646 ERR1769411_11933 ERR1769411_12139 ERR1769411_12167 ERR1769411_12323 ERR1769411_12758 ERR1769411_13054 ERR1769411_13186 ERR1769411_13317 ERR1769411_13513 ERR1769411_13652 ERR1769411_13953 ERR1769411_14133 ERR1769411_14564 ERR1769411_14757 ERR1769411_15055 ERR1769411_16837 ERR1769411_17897 ERR1769411_17901 ERR1769411_18666 ERR1769411_19028 ERR1769411_19185 ERR1769411_20141 ERR1769411_20711 ERR1769411_21069 ERR1769411_21919 ERR1769411_23209 ERR1769411_23867 ERR1769411_23878 ERR1769411_24147 ERR1769411_24434 ERR1769411_24460 ERR1769411_24722 ERR1769411_25041 ERR1769411_25300 ERR1769411_25361 ERR1769411_25465 ERR1769411_25510 ERR1769411_25653 ERR1769411_25867 ERR1769411_25897 ERR1769411_26158 ERR1769411_26333 ERR1769411_26335 ERR1769411_26407 ERR1769411_26579 ERR1769411_26666 ERR1769411_26902 ERR1769411_27086 ERR1769411_27154 ERR1769411_27370 ERR1769411_27768 ERR1769412_159 ERR1769412_170 ERR1769412_247 ERR1769412_314 ERR1769412_366 ERR1769412_426 ERR1769412_470 ERR1769412_537 ERR1769412_566 ERR1769412_647 ERR1769412_774 ERR1769412_801 ERR1769412_843 ERR1769412_884 ERR1769412_912 ERR1769412_934 ERR1769412_941 ERR1769412_1022 ERR1769412_1047 ERR1769412_1075 ERR1769412_1076 ERR1769412_1079 ERR1769412_1108 ERR1769412_1149 ERR1769412_1153 ERR1769412_1288 ERR1769412_1337 ERR1769412_1366 ERR1769412_1397 ERR1769412_1398 ERR1769412_1408 ERR1769412_1478 ERR1769412_1537 ERR1769412_1595 ERR1769412_1636 ERR1769412_1663 ERR1769412_1688 ERR1769412_1786 ERR1769412_1854 ERR1769412_1880 ERR1769412_1883 ERR1769412_2070 ERR1769412_2115 ERR1769412_2200 ERR1769412_2241 ERR1769412_2327 ERR1769412_2430 ERR1769412_2437 ERR1769412_2484 ERR1769412_2517 ERR1769412_2528 ERR1769412_2555 ERR1769412_2556 ERR1769412_2595 ERR1769412_2601 ERR1769412_2636 ERR1769412_2788 ERR1769412_2792 ERR1769412_2812 ERR1769412_2817 ERR1769412_2826 ERR1769412_2838 ERR1769412_3008 ERR1769412_3055 ERR1769412_3071 ERR1769412_3121 ERR1769412_3185 ERR1769412_3189 ERR1769412_3213 ERR1769412_3217 ERR1769412_3220 ERR1769412_3221 ERR1769412_3228 ERR1769412_3260 ERR1769412_3386 ERR1769412_3426 ERR1769412_3489 ERR1769412_3563 ERR1769412_3568 ERR1769412_3698 ERR1769412_3714 ERR1769412_3892 ERR1769412_3928 ERR1769412_3929 ERR1769412_3933 ERR1769412_3962 ERR1769412_3969 ERR1769412_3988 ERR1769412_3990 ERR1769412_4035 ERR1769412_4064 ERR1769412_4395 ERR1769412_4517 ERR1769412_4636 ERR1769412_4652 ERR1769412_4677 ERR1769412_4735 ERR1769412_4838 ERR1769412_4842 ERR1769412_4843 ERR1769412_4868 ERR1769412_4880 ERR1769412_4886 ERR1769412_4889 ERR1769412_4968 ERR1769412_5080 ERR1769412_5122 ERR1769412_5125 ERR1769412_5155 ERR1769412_5167 ERR1769412_5308 ERR1769412_5471 ERR1769412_5501 ERR1769412_5507 ERR1769412_5558 ERR1769412_5577 ERR1769412_5659 ERR1769412_5683 ERR1769412_5690 ERR1769412_5693 ERR1769412_5700 ERR1769412_5719 ERR1769412_5764 ERR1769412_5786 ERR1769412_5893 ERR1769412_5904 ERR1769412_6007 ERR1769412_6029 ERR1769412_6030 ERR1769412_6143 ERR1769412_6189 ERR1769412_6192 ERR1769412_6259 ERR1769412_6295 ERR1769412_6343 ERR1769412_6349 ERR1769412_6401 ERR1769412_6406 ERR1769412_6443 ERR1769412_6579 ERR1769412_6828 ERR1769412_7095 ERR1769412_7142 ERR1769412_7197 ERR1769412_7212 ERR1769412_7226 ERR1769412_7284 ERR1769412_7359 ERR1769412_7403 ERR1769412_7441 ERR1769412_7456 ERR1769412_7475 ERR1769412_7597 ERR1769412_7805 ERR1769412_7992 ERR1769412_8072 ERR1769412_8159 ERR1769412_8161 ERR1769412_8172 ERR1769412_8222 ERR1769412_8228 ERR1769412_8247 ERR1769412_8289 ERR1769412_8328 ERR1769412_8406 ERR1769412_8428 ERR1769412_8449 ERR1769412_8489 ERR1769412_8577 ERR1769412_8773 ERR1769412_8779 ERR1769412_9137 ERR1769412_9178 ERR1769412_9197 ERR1769412_9243 ERR1769412_9252 ERR1769412_9279 ERR1769412_9332 ERR1769412_9368 ERR1769412_9425 ERR1769412_9432 ERR1769412_9523 ERR1769412_9539 ERR1769412_9618 ERR1769412_9648 ERR1769412_9656 ERR1769412_9726 ERR1769412_9743 ERR1769412_9878 ERR1769412_9880 ERR1769412_10011 ERR1769412_10015 ERR1769412_10161 ERR1769412_10205 ERR1769412_10374 ERR1769412_10385 ERR1769412_10451 ERR1769412_10588 ERR1769412_10654 ERR1769412_10696 ERR1769412_10713 ERR1769412_10795 ERR1769412_10859 ERR1769412_10949 ERR1769412_11017 ERR1769412_11079 ERR1769412_11095 ERR1769412_11181 ERR1769412_12181 ERR1769412_12661 ERR1769412_12885 ERR1769412_13172 ERR1769412_13267 ERR1769412_13299 ERR1769412_13524 ERR1769412_13582 ERR1769412_13923 ERR1769412_14168 ERR1769412_15213 ERR1769412_15274 ERR1769412_15516 ERR1769412_15678 ERR1769412_16182 ERR1769412_16445 ERR1769412_16811 ERR1769412_16812 ERR1769412_16876 ERR1769412_17057 ERR1769412_17080 ERR1769412_17085 ERR1769412_17119 ERR1769412_17143 ERR1769412_17185 ERR1769412_17319 ERR1769412_17329 ERR1769412_17352 ERR1769412_17423 ERR1769412_17459 ERR1769412_17665 ERR1769412_17676 ERR1769412_17682 ERR1769412_17705 ERR1769412_17859 ERR1769412_17902 ERR1769412_17925 ERR1769412_17968 ERR1769412_18001 ERR1769412_18047 ERR1769412_18075 ERR1769412_18077 ERR1769412_18107 ERR1769412_18149 ERR1769412_18283 ERR1769412_18347 ERR1769412_18348 ERR1769412_18408 ERR1769412_18442 ERR1769412_18453 ERR1769412_18547 ERR1769412_18780 ERR1769412_18792 ERR1769412_18820 ERR1769412_18851 ERR1769412_18897 ERR1769412_18995 ERR1769412_18998 ERR1769412_19037 ERR1769412_19038 ERR1769412_19094 ERR1769412_19145 ERR1769412_19162 ERR1769412_19252 ERR1769412_19306 ERR1769412_19309 ERR1769412_19508 ERR1769412_19548 ERR1769412_19591 ERR1769412_19691 ERR1769412_19871 ERR1769412_20079 ERR1769412_20083 ERR1769412_20150 ERR1769412_20171 ERR1769412_20254 ERR1769412_20290 ERR1769412_20317 ERR1769412_20371 ERR1769412_20384 ERR1769412_20385 ERR1769412_20442 ERR1769412_20471 ERR1769412_20476 ERR1769412_20575 ERR1769412_20644 ERR1769412_20649 ERR1769412_20726 ERR1769412_20748 ERR1769412_20827 ERR1769412_20845 ERR1769412_20944 ERR1769412_21044 ERR1769412_21131 ERR1769412_21148 ERR1769412_21213 ERR1769412_21214 ERR1769412_21331 ERR1769412_21332 ERR1769412_21568 ERR1769412_21569 ERR1769412_21607 ERR1769412_21615 ERR1769412_21651 ERR1769412_21708 ERR1769412_21715 ERR1769412_21753 ERR1769412_21755 ERR1769412_21800 ERR1769412_21846 ERR1769412_21869 ERR1769412_21879 ERR1769412_21905 ERR1769412_21922 ERR1769412_22005 ERR1769412_22036 ERR1769412_22139 ERR1769412_22196 ERR1769412_22229 ERR1769412_22316 ERR1769412_22377 ERR1769412_22404 ERR1769412_22413 ERR1769412_22456 ERR1769412_22508 ERR1769412_22525 ERR1769412_22582 ERR1769412_22618 ERR1769412_22683 ERR1769412_22696 ERR1769412_22770 ERR1769412_22799 ERR1769412_22887 ERR1769412_22933 ERR1769412_23184 ERR1769412_23218 ERR1769412_23256 ERR1769412_23269 ERR1769412_23281 ERR1769412_23285 ERR1769412_23295 ERR1769412_23421 ERR1769412_23475 ERR1769412_23517 ERR1769412_23595 ERR1769412_23609 ERR1769412_23700 ERR1769412_23713 ERR1769412_23723 ERR1769412_23751 ERR1769412_23769 ERR1769412_23834 ERR1769412_23885 ERR1769412_23988 ERR1769412_23994 ERR1769412_24059 ERR1769412_24142 ERR1769412_24154 ERR1769412_24189 ERR1769412_24219 ERR1769412_24374 ERR1769412_24396 ERR1769412_24511 ERR1769412_24521 ERR1769412_24540 ERR1769412_24583 ERR1769412_24612 ERR1769412_24661 ERR1769412_24663 ERR1769412_24709 ERR1769412_24809 ERR1769412_24826 ERR1769412_24848 ERR1769412_24942 ERR1769412_25007 ERR1769412_25049 ERR1769412_25062 ERR1769412_25116 ERR1769412_25118 ERR1769412_25123 ERR1769412_25130 ERR1769412_25216 ERR1769412_25316 ERR1769412_25400 ERR1769412_25430 ERR1769412_25519 ERR1769412_25526 ERR1769412_25682 ERR1769412_25687 ERR1769412_25699 ERR1769412_25761 ERR1769412_25779 ERR1769412_25791 ERR1769412_25822 ERR1769412_25849 ERR1769412_25872 ERR1769412_25896 ERR1769412_25901 ERR1769412_25958 ERR1769412_26090 ERR1769412_26115 ERR1769412_26200 ERR1769412_26291 ERR1769412_26323 ERR1769412_26334 ERR1769412_26497 ERR1769412_26516 ERR1769412_26591 ERR1769412_26597 ERR1769412_26643 ERR1769412_26666 ERR1769412_26698 ERR1769412_26702 ERR1769412_26703 ERR1769412_26767 ERR1769412_26791 ERR1769412_26861 ERR1769412_26879 ERR1769412_26890 ERR1769412_26895 ERR1769412_26930 ERR1769412_26951 ERR1769412_26970 ERR1769412_27001 ERR1769412_27092 ERR1769412_27175 ERR1769412_27279 ERR1769412_27286 ERR1769412_27300 ERR1769412_27457 ERR1769412_27552 ERR1769412_27622 ERR1769412_27793 ERR1769412_27800 ERR1769413_8 ERR1769413_13 ERR1769413_15 ERR1769413_49 ERR1769413_58 ERR1769413_96 ERR1769413_104 ERR1769413_108 ERR1769413_114 ERR1769413_126 ERR1769413_132 ERR1769413_162 ERR1769413_169 ERR1769413_170 ERR1769413_179 ERR1769413_208 ERR1769413_249 ERR1769413_252 ERR1769413_273 ERR1769413_281 ERR1769413_286 ERR1769413_301 ERR1769413_321 ERR1769413_363 ERR1769413_370 ERR1769413_371 ERR1769413_386 ERR1769413_390 ERR1769413_410 ERR1769413_427 ERR1769413_429 ERR1769413_433 ERR1769413_438 ERR1769413_452 ERR1769413_477 ERR1769413_487 ERR1769413_520 ERR1769413_534 ERR1769413_545 ERR1769413_594 ERR1769413_603 ERR1769413_676 ERR1769413_738 ERR1769413_743 ERR1769413_761 ERR1769413_766 ERR1769413_771 ERR1769413_776 ERR1769413_793 ERR1769413_821 ERR1769413_873 ERR1769413_884 ERR1769413_894 ERR1769413_925 ERR1769413_971 ERR1769413_996 ERR1769413_1035 ERR1769413_1070 ERR1769413_1074 ERR1769413_1123 ERR1769413_1141 ERR1769413_1142 ERR1769413_1163 ERR1769413_1192 ERR1769413_1237 ERR1769413_1240 ERR1769413_1295 ERR1769413_1296 ERR1769413_1337 ERR1769413_1356 ERR1769413_1362 ERR1769413_1372 ERR1769413_1381 ERR1769413_1392 ERR1769413_1408 ERR1769413_1437 ERR1769413_1448 ERR1769413_1509 ERR1769413_1531 ERR1769413_1549 ERR1769413_1561 ERR1769413_1593 ERR1769413_1621 ERR1769413_1653 ERR1769413_1654 ERR1769413_1691 ERR1769413_1749 ERR1769413_1782 ERR1769413_1831 ERR1769413_1840 ERR1769413_1842 ERR1769413_1884 ERR1769413_1926 ERR1769413_1943 ERR1769413_1944 ERR1769413_1993 ERR1769413_2129 ERR1769413_2145 ERR1769413_2149 ERR1769413_2167 ERR1769413_2176 ERR1769413_2182 ERR1769413_2189 ERR1769413_2197 ERR1769413_2221 ERR1769413_2230 ERR1769413_2241 ERR1769413_2251 ERR1769413_2263 ERR1769413_2283 ERR1769413_2290 ERR1769413_2300 ERR1769413_2323 ERR1769413_2440 ERR1769413_2455 ERR1769413_2481 ERR1769413_2488 ERR1769413_2606 ERR1769413_2609 ERR1769413_2624 ERR1769413_2648 ERR1769413_2769 ERR1769413_2774 ERR1769413_2802 ERR1769413_2803 ERR1769413_2816 ERR1769413_2822 ERR1769413_2839 ERR1769413_2847 ERR1769413_2897 ERR1769413_2898 ERR1769413_2921 ERR1769413_2945 ERR1769413_2946 ERR1769413_2977 ERR1769413_2990 ERR1769413_3093 ERR1769413_3213 ERR1769413_3323 ERR1769413_3326 ERR1769413_3380 ERR1769413_3431 ERR1769413_3468 ERR1769413_3470 ERR1769413_3512 ERR1769413_3548 ERR1769413_3549 ERR1769413_3553 ERR1769413_3587 ERR1769413_3594 ERR1769413_3595 ERR1769413_3611 ERR1769413_3633 ERR1769413_3640 ERR1769413_3677 ERR1769413_3699 ERR1769413_3711 ERR1769413_3751 ERR1769413_3902 ERR1769413_3922 ERR1769413_3971 ERR1769413_3975 ERR1769413_3999 ERR1769413_4020 ERR1769413_4044 ERR1769413_4045 ERR1769413_4082 ERR1769413_4103 ERR1769413_4107 ERR1769413_4113 ERR1769413_4163 ERR1769413_4176 ERR1769413_4242 ERR1769413_4271 ERR1769413_4279 ERR1769413_4307 ERR1769413_4308 ERR1769413_4337 ERR1769413_4341 ERR1769413_4381 ERR1769413_4383 ERR1769413_4390 ERR1769413_4414 ERR1769413_4418 ERR1769413_4460 ERR1769413_4463 ERR1769413_4491 ERR1769413_4496 ERR1769413_4564 ERR1769413_4565 ERR1769413_4614 ERR1769413_4615 ERR1769413_4639 ERR1769413_4675 ERR1769413_4684 ERR1769413_4694 ERR1769413_4695 ERR1769413_4696 ERR1769413_4697 ERR1769413_4722 ERR1769413_4726 ERR1769413_4728 ERR1769413_4742 ERR1769413_4750 ERR1769413_4794 ERR1769413_4812 ERR1769413_4814 ERR1769413_4819 ERR1769413_4823 ERR1769413_4879 ERR1769413_4889 ERR1769413_4927 ERR1769413_4928 ERR1769413_4956 ERR1769413_5120 ERR1769413_5154 ERR1769413_5174 ERR1769413_5204 ERR1769413_5209 ERR1769413_5228 ERR1769413_5238 ERR1769413_5250 ERR1769413_5278 ERR1769413_5296 ERR1769413_5375 ERR1769413_5443 ERR1769413_5448 ERR1769413_5476 ERR1769413_5477 ERR1769413_5582 ERR1769413_5642 ERR1769413_5691 ERR1769413_5705 ERR1769413_5717 ERR1769413_5752 ERR1769413_5772 ERR1769413_5783 ERR1769413_5859 ERR1769413_5884 ERR1769413_5919 ERR1769413_5946 ERR1769413_5982 ERR1769413_6002 ERR1769413_6013 ERR1769413_6052 ERR1769413_6086 ERR1769413_6089 ERR1769413_6098 ERR1769413_6126 ERR1769413_6187 ERR1769413_6200 ERR1769413_6216 ERR1769413_6220 ERR1769413_6278 ERR1769413_6280 ERR1769413_6309 ERR1769413_6383 ERR1769413_6385 ERR1769413_6388 ERR1769413_6418 ERR1769413_6420 ERR1769413_6436 ERR1769413_6472 ERR1769413_6511 ERR1769413_6569 ERR1769413_6575 ERR1769413_6609 ERR1769413_6637 ERR1769413_6643 ERR1769413_6661 ERR1769413_6770 ERR1769413_6818 ERR1769413_6841 ERR1769413_6848 ERR1769413_6852 ERR1769413_6865 ERR1769413_6898 ERR1769413_6918 ERR1769413_6940 ERR1769413_6977 ERR1769413_7024 ERR1769413_7034 ERR1769413_7124 ERR1769413_7142 ERR1769413_7172 ERR1769413_7177 ERR1769413_7189 ERR1769413_7238 ERR1769413_7248 ERR1769413_7272 ERR1769413_7290 ERR1769413_7300 ERR1769413_7382 ERR1769413_7388 ERR1769413_7430 ERR1769413_7515 ERR1769413_7560 ERR1769413_7575 ERR1769413_7584 ERR1769413_7678 ERR1769413_7692 ERR1769413_7737 ERR1769413_7831 ERR1769413_7841 ERR1769413_7859 ERR1769413_7867 ERR1769413_7882 ERR1769413_7886 ERR1769413_7938 ERR1769413_7939 ERR1769413_7940 ERR1769413_7952 ERR1769413_8057 ERR1769413_8092 ERR1769413_8098 ERR1769413_8120 ERR1769413_8122 ERR1769413_8130 ERR1769413_8140 ERR1769413_8167 ERR1769413_8168 ERR1769413_8175 ERR1769413_8176 ERR1769413_8242 ERR1769413_8277 ERR1769413_8279 ERR1769413_8283 ERR1769413_8292 ERR1769413_8327 ERR1769413_8373 ERR1769413_8391 ERR1769413_8402 ERR1769413_8419 ERR1769413_8438 ERR1769413_8452 ERR1769413_8491 ERR1769413_8526 ERR1769413_8537 ERR1769413_8542 ERR1769413_8561 ERR1769413_8567 ERR1769413_8638 ERR1769413_8667 ERR1769413_8702 ERR1769413_8723 ERR1769413_8729 ERR1769413_8737 ERR1769413_8740 ERR1769413_8748 ERR1769413_8749 ERR1769413_8773 ERR1769413_8809 ERR1769413_8829 ERR1769413_8863 ERR1769413_8880 ERR1769413_8955 ERR1769413_8982 ERR1769413_8993 ERR1769413_9080 ERR1769413_9082 ERR1769413_9090 ERR1769413_9102 ERR1769413_9105 ERR1769413_9117 ERR1769413_9167 ERR1769413_9178 ERR1769413_9182 ERR1769413_9281 ERR1769413_9345 ERR1769413_9400 ERR1769413_9452 ERR1769413_9541 ERR1769413_9596 ERR1769413_9637 ERR1769413_9662 ERR1769413_9688 ERR1769413_9726 ERR1769413_9781 ERR1769413_9786 ERR1769413_9790 ERR1769413_9839 ERR1769413_9866 ERR1769413_9937 ERR1769413_10027 ERR1769413_10032 ERR1769413_10042 ERR1769413_10062 ERR1769413_10068 ERR1769413_10093 ERR1769413_10094 ERR1769413_10108 ERR1769413_10151 ERR1769413_10176 ERR1769413_10184 ERR1769413_10200 ERR1769413_10228 ERR1769413_10230 ERR1769413_10256 ERR1769413_10260 ERR1769413_10293 ERR1769413_10294 ERR1769413_10391 ERR1769413_10453 ERR1769413_10501 ERR1769413_10548 ERR1769413_10567 ERR1769413_10610 ERR1769413_10611 ERR1769413_10618 ERR1769413_10619 ERR1769413_10623 ERR1769413_10646 ERR1769413_10651 ERR1769413_10675 ERR1769413_10710 ERR1769413_10711 ERR1769413_10732 ERR1769413_10746 ERR1769413_10760 ERR1769413_10777 ERR1769413_10829 ERR1769413_10870 ERR1769413_10891 ERR1769413_10913 ERR1769413_10917 ERR1769413_10936 ERR1769413_10955 ERR1769413_10956 ERR1769413_10959 ERR1769413_10961 ERR1769413_11024 ERR1769413_11058 ERR1769413_11071 ERR1769413_11072 ERR1769413_11166 ERR1769413_11182 ERR1769413_11185 ERR1769413_11192 ERR1769413_11214 ERR1769413_11229 ERR1769413_11232 ERR1769413_11238 ERR1769413_11343 ERR1769413_11351 ERR1769413_11368 ERR1769413_11377 ERR1769413_11401 ERR1769413_11413 ERR1769413_11424 ERR1769413_11439 ERR1769413_11444 ERR1769413_11476 ERR1769413_11516 ERR1769413_11531 ERR1769413_11561 ERR1769413_11597 ERR1769413_11615 ERR1769413_11674 ERR1769413_11680 ERR1769413_11684 ERR1769413_11714 ERR1769413_11722 ERR1769413_11734 ERR1769413_11736 ERR1769413_11796 ERR1769413_11819 ERR1769413_11821 ERR1769413_11853 ERR1769413_11889 ERR1769413_11909 ERR1769413_11913 ERR1769413_11944 ERR1769413_12017 ERR1769413_12079 ERR1769413_12205 ERR1769413_12243 ERR1769413_12249 ERR1769413_12279 ERR1769413_12299 ERR1769413_12330 ERR1769413_12349 ERR1769413_12359 ERR1769413_12417 ERR1769413_12424 ERR1769413_12435 ERR1769413_12468 ERR1769413_12511 ERR1769413_12512 ERR1769413_12517 ERR1769413_12522 ERR1769413_12559 ERR1769413_12574 ERR1769413_12579 ERR1769413_12605 ERR1769413_12618 ERR1769413_12770 ERR1769413_12774 ERR1769413_12858 ERR1769413_12859 ERR1769413_12862 ERR1769413_12893 ERR1769413_12895 ERR1769413_12901 ERR1769413_12990 ERR1769413_13001 ERR1769413_13006 ERR1769413_13015 ERR1769413_13057 ERR1769413_13073 ERR1769413_13104 ERR1769413_13195 ERR1769413_13203 ERR1769413_13217 ERR1769413_13287 ERR1769413_13313 ERR1769413_13333 ERR1769413_13346 ERR1769413_13358 ERR1769413_13399 ERR1769413_13428 ERR1769413_13454 ERR1769413_13463 ERR1769413_13499 ERR1769413_13539 ERR1769413_13546 ERR1769413_13570 ERR1769413_13572 ERR1769413_13573 ERR1769413_13608 ERR1769413_13609 ERR1769413_13613 ERR1769413_13614 ERR1769413_13645 ERR1769413_13667 ERR1769413_13717 ERR1769413_13756 ERR1769413_13763 ERR1769413_13827 ERR1769413_13838 ERR1769413_13863 ERR1769413_13892 ERR1769413_13898 ERR1769413_13962 ERR1769413_13977 ERR1769413_13979 ERR1769413_14015 ERR1769413_14033 ERR1769413_14083 ERR1769413_14645 ERR1769413_14860 ERR1769413_14958 ERR1769413_15160 ERR1769413_15161 ERR1769413_15330 ERR1769413_15551 ERR1769413_15767 ERR1769413_15841 ERR1769413_16006 ERR1769413_16156 ERR1769413_16677 ERR1769413_16706 ERR1769413_16719 ERR1769413_16869 ERR1769413_16879 ERR1769413_16922 ERR1769413_17351 ERR1769413_17482 ERR1769413_17611 ERR1769413_17705 ERR1769413_17936 ERR1769413_17980 ERR1769413_18011 ERR1769413_18064 ERR1769413_18241 ERR1769413_18301 ERR1769413_18317 ERR1769413_18340 ERR1769413_18436 ERR1769413_18797 ERR1769413_18810 ERR1769413_18857 ERR1769413_19327 ERR1769413_19328 ERR1769413_19416 ERR1769413_19717 ERR1769413_19740 ERR1769413_19783 ERR1769413_20045 ERR1769413_20260 ERR1769413_20520 ERR1769413_20667 ERR1769413_20873 ERR1769413_21074 ERR1769413_21109 ERR1769413_21146 ERR1769413_21168 ERR1769413_21192 ERR1769413_21209 ERR1769413_21247 ERR1769413_21282 ERR1769413_21355 ERR1769413_21424 ERR1769413_21465 ERR1769413_21487 ERR1769413_21497 ERR1769413_21504 ERR1769413_21508 ERR1769413_21511 ERR1769413_21539 ERR1769413_21563 ERR1769413_21570 ERR1769413_21677 ERR1769413_21719 ERR1769413_21737 ERR1769413_21773 ERR1769413_21776 ERR1769413_21788 ERR1769413_21796 ERR1769413_21810 ERR1769413_21825 ERR1769413_21837 ERR1769413_21900 ERR1769413_21902 ERR1769413_21964 ERR1769413_21977 ERR1769413_21978 ERR1769413_22081 ERR1769413_22082 ERR1769413_22084 ERR1769413_22111 ERR1769413_22133 ERR1769413_22140 ERR1769413_22156 ERR1769413_22183 ERR1769413_22189 ERR1769413_22210 ERR1769413_22211 ERR1769413_22246 ERR1769413_22255 ERR1769413_22318 ERR1769413_22336 ERR1769413_22341 ERR1769413_22380 ERR1769413_22419 ERR1769413_22422 ERR1769413_22473 ERR1769413_22481 ERR1769413_22551 ERR1769413_22565 ERR1769413_22598 ERR1769413_22629 ERR1769413_22654 ERR1769413_22701 ERR1769413_22818 ERR1769413_22840 ERR1769413_22843 ERR1769413_22927 ERR1769413_22929 ERR1769413_22950 ERR1769413_23052 ERR1769413_23054 ERR1769413_23074 ERR1769413_23131 ERR1769413_23181 ERR1769413_23186 ERR1769413_23187 ERR1769413_23194 ERR1769413_23262 ERR1769413_23311 ERR1769413_23314 ERR1769413_23331 ERR1769413_23340 ERR1769413_23399 ERR1769413_23427 ERR1769413_23449 ERR1769413_23478 ERR1769413_23493 ERR1769413_23562 ERR1769413_23575 ERR1769413_23576 ERR1769413_23630 ERR1769413_23636 ERR1769413_23649 ERR1769413_23670 ERR1769413_23676 ERR1769413_23688 ERR1769413_23742 ERR1769413_23797 ERR1769413_23801 ERR1769413_23833 ERR1769413_23834 ERR1769413_23842 ERR1769413_23847 ERR1769413_23886 ERR1769413_23887 ERR1769413_23979 ERR1769413_24008 ERR1769413_24013 ERR1769413_24021 ERR1769413_24029 ERR1769413_24054 ERR1769413_24093 ERR1769413_24120 ERR1769413_24124 ERR1769413_24131 ERR1769413_24159 ERR1769413_24160 ERR1769413_24164 ERR1769413_24198 ERR1769413_24207 ERR1769413_24237 ERR1769413_24266 ERR1769413_24280 ERR1769413_24346 ERR1769413_24352 ERR1769413_24356 ERR1769413_24357 ERR1769413_24387 ERR1769413_24409 ERR1769413_24416 ERR1769413_24428 ERR1769413_24446 ERR1769413_24457 ERR1769413_24458 ERR1769413_24473 ERR1769413_24475 ERR1769413_24485 ERR1769413_24516 ERR1769413_24548 ERR1769413_24549 ERR1769413_24604 ERR1769413_24649 ERR1769413_24709 ERR1769413_24729 ERR1769413_24816 ERR1769413_24828 ERR1769413_24848 ERR1769413_24878 ERR1769413_24908 ERR1769413_24909 ERR1769413_24929 ERR1769413_24931 ERR1769413_24959 ERR1769413_24989 ERR1769413_24993 ERR1769413_25014 ERR1769413_25033 ERR1769413_25086 ERR1769413_25099 ERR1769413_25117 ERR1769413_25151 ERR1769413_25182 ERR1769413_25197 ERR1769413_25322 ERR1769413_25327 ERR1769413_25342 ERR1769413_25344 ERR1769413_25456 ERR1769413_25476 ERR1769413_25500 ERR1769413_25542 ERR1769413_25617 ERR1769413_25619 ERR1769413_25714 ERR1769413_25751 ERR1769413_25761 ERR1769413_25768 ERR1769413_25773 ERR1769413_25774 ERR1769413_25791 ERR1769413_25792 ERR1769413_25795 ERR1769413_25811 ERR1769413_25840 ERR1769413_25870 ERR1769413_25871 ERR1769413_25918 ERR1769413_25951 ERR1769413_25993 ERR1769413_26065 ERR1769413_26074 ERR1769413_26081 ERR1769413_26082 ERR1769413_26084 ERR1769413_26165 ERR1769413_26238 ERR1769413_26239 ERR1769413_26248 ERR1769413_26250 ERR1769413_26265 ERR1769413_26321 ERR1769413_26353 ERR1769413_26414 ERR1769413_26415 ERR1769413_26426 ERR1769413_26441 ERR1769413_26469 ERR1769413_26485 ERR1769413_26487 ERR1769413_26493 ERR1769413_26501 ERR1769413_26503 ERR1769413_26521 ERR1769413_26522 ERR1769413_26523 ERR1769413_26528 ERR1769413_26529 ERR1769413_26530 ERR1769413_26575 ERR1769413_26584 ERR1769413_26593 ERR1769413_26610 ERR1769413_26625 ERR1769413_26627 ERR1769413_26690 ERR1769413_26693 ERR1769413_26748 ERR1769413_26808 ERR1769413_26809 ERR1769413_26820 ERR1769413_26825 ERR1769413_26836 ERR1769413_26837 ERR1769413_26865 ERR1769413_26908 ERR1769413_26936 ERR1769413_26955 ERR1769413_27000 ERR1769413_27033 ERR1769413_27050 ERR1769413_27056 ERR1769413_27091 ERR1769413_27095 ERR1769413_27097 ERR1769413_27112 ERR1769413_27120 ERR1769413_27199 ERR1769413_27205 ERR1769413_27223 ERR1769413_27228 ERR1769413_27253 ERR1769413_27283 ERR1769413_27284 ERR1769413_27290 ERR1769413_27304 ERR1769413_27320 ERR1769413_27400 ERR1769413_27426 ERR1769413_27430 ERR1769413_27453 ERR1769413_27481 ERR1769413_27482 ERR1769413_27500 ERR1769413_27517 ERR1769413_27529 ERR1769413_27543 ERR1769413_27554 ERR1769413_27565 ERR1769413_27567 ERR1769413_27628 ERR1769413_27640 ERR1769413_27655 ERR1769413_27668 ERR1769413_27679 ERR1769413_27698 ERR1769413_27740 ERR1769413_27743 ERR1769413_27752 ERR1769413_27776 ERR1769413_27782 ERR1769413_27810 ERR1769413_27812 ERR1769413_27814 ERR1769413_27815 ERR1769413_27822 ERR1769413_27836 ERR1769413_27868 ERR1769413_27887 ERR1769413_27899 ERR1769414_7 ERR1769414_27 ERR1769414_39 ERR1769414_58 ERR1769414_71 ERR1769414_80 ERR1769414_86 ERR1769414_89 ERR1769414_90 ERR1769414_111 ERR1769414_126 ERR1769414_136 ERR1769414_141 ERR1769414_166 ERR1769414_175 ERR1769414_233 ERR1769414_234 ERR1769414_238 ERR1769414_239 ERR1769414_245 ERR1769414_256 ERR1769414_281 ERR1769414_293 ERR1769414_310 ERR1769414_337 ERR1769414_351 ERR1769414_368 ERR1769414_381 ERR1769414_392 ERR1769414_400 ERR1769414_406 ERR1769414_438 ERR1769414_473 ERR1769414_474 ERR1769414_476 ERR1769414_481 ERR1769414_484 ERR1769414_488 ERR1769414_496 ERR1769414_531 ERR1769414_558 ERR1769414_585 ERR1769414_602 ERR1769414_612 ERR1769414_623 ERR1769414_642 ERR1769414_646 ERR1769414_662 ERR1769414_673 ERR1769414_696 ERR1769414_716 ERR1769414_721 ERR1769414_735 ERR1769414_746 ERR1769414_752 ERR1769414_759 ERR1769414_772 ERR1769414_806 ERR1769414_812 ERR1769414_818 ERR1769414_826 ERR1769414_828 ERR1769414_831 ERR1769414_890 ERR1769414_902 ERR1769414_906 ERR1769414_927 ERR1769414_940 ERR1769414_949 ERR1769414_966 ERR1769414_972 ERR1769414_990 ERR1769414_991 ERR1769414_1002 ERR1769414_1011 ERR1769414_1031 ERR1769414_1044 ERR1769414_1068 ERR1769414_1075 ERR1769414_1078 ERR1769414_1124 ERR1769414_1133 ERR1769414_1135 ERR1769414_1161 ERR1769414_1164 ERR1769414_1173 ERR1769414_1176 ERR1769414_1188 ERR1769414_1204 ERR1769414_1217 ERR1769414_1222 ERR1769414_1238 ERR1769414_1260 ERR1769414_1262 ERR1769414_1270 ERR1769414_1274 ERR1769414_1275 ERR1769414_1276 ERR1769414_1282 ERR1769414_1325 ERR1769414_1337 ERR1769414_1377 ERR1769414_1399 ERR1769414_1408 ERR1769414_1414 ERR1769414_1423 ERR1769414_1444 ERR1769414_1464 ERR1769414_1475 ERR1769414_1476 ERR1769414_1480 ERR1769414_1498 ERR1769414_1508 ERR1769414_1525 ERR1769414_1528 ERR1769414_1533 ERR1769414_1569 ERR1769414_1582 ERR1769414_1585 ERR1769414_1589 ERR1769414_1608 ERR1769414_1619 ERR1769414_1624 ERR1769414_1626 ERR1769414_1651 ERR1769414_1670 ERR1769414_1671 ERR1769414_1676 ERR1769414_1713 ERR1769414_1717 ERR1769414_1752 ERR1769414_1756 ERR1769414_1777 ERR1769414_1791 ERR1769414_1812 ERR1769414_1814 ERR1769414_1854 ERR1769414_1861 ERR1769414_1873 ERR1769414_1875 ERR1769414_1884 ERR1769414_1889 ERR1769414_1949 ERR1769414_1952 ERR1769414_1967 ERR1769414_1973 ERR1769414_1982 ERR1769414_1985 ERR1769414_2033 ERR1769414_2046 ERR1769414_2056 ERR1769414_2076 ERR1769414_2102 ERR1769414_2106 ERR1769414_2110 ERR1769414_2132 ERR1769414_2133 ERR1769414_2136 ERR1769414_2137 ERR1769414_2169 ERR1769414_2179 ERR1769414_2213 ERR1769414_2217 ERR1769414_2219 ERR1769414_2224 ERR1769414_2225 ERR1769414_2238 ERR1769414_2245 ERR1769414_2285 ERR1769414_2288 ERR1769414_2342 ERR1769414_2347 ERR1769414_2356 ERR1769414_2357 ERR1769414_2371 ERR1769414_2384 ERR1769414_2392 ERR1769414_2401 ERR1769414_2416 ERR1769414_2439 ERR1769414_2466 ERR1769414_2471 ERR1769414_2484 ERR1769414_2539 ERR1769414_2540 ERR1769414_2567 ERR1769414_2586 ERR1769414_2597 ERR1769414_2606 ERR1769414_2633 ERR1769414_2643 ERR1769414_2662 ERR1769414_2691 ERR1769414_2697 ERR1769414_2718 ERR1769414_2751 ERR1769414_2770 ERR1769414_2797 ERR1769414_2798 ERR1769414_2805 ERR1769414_2806 ERR1769414_2820 ERR1769414_2827 ERR1769414_2839 ERR1769414_2840 ERR1769414_2864 ERR1769414_2885 ERR1769414_2893 ERR1769414_2925 ERR1769414_2949 ERR1769414_2951 ERR1769414_2957 ERR1769414_2963 ERR1769414_2964 ERR1769414_2965 ERR1769414_2973 ERR1769414_2989 ERR1769414_2999 ERR1769414_3008 ERR1769414_3045 ERR1769414_3052 ERR1769414_3074 ERR1769414_3102 ERR1769414_3171 ERR1769414_3228 ERR1769414_3255 ERR1769414_3276 ERR1769414_3279 ERR1769414_3280 ERR1769414_3286 ERR1769414_3310 ERR1769414_3311 ERR1769414_3314 ERR1769414_3369 ERR1769414_3391 ERR1769414_3398 ERR1769414_3425 ERR1769414_3445 ERR1769414_3450 ERR1769414_3453 ERR1769414_3473 ERR1769414_3487 ERR1769414_3498 ERR1769414_3526 ERR1769414_3535 ERR1769414_3579 ERR1769414_3581 ERR1769414_3585 ERR1769414_3600 ERR1769414_3602 ERR1769414_3603 ERR1769414_3668 ERR1769414_3692 ERR1769414_3712 ERR1769414_3715 ERR1769414_3745 ERR1769414_3751 ERR1769414_3768 ERR1769414_3780 ERR1769414_3786 ERR1769414_3789 ERR1769414_3813 ERR1769414_3817 ERR1769414_3819 ERR1769414_3850 ERR1769414_3884 ERR1769414_3905 ERR1769414_3908 ERR1769414_3918 ERR1769414_3927 ERR1769414_3931 ERR1769414_3942 ERR1769414_3945 ERR1769414_3951 ERR1769414_3967 ERR1769414_3978 ERR1769414_3983 ERR1769414_4015 ERR1769414_4035 ERR1769414_4052 ERR1769414_4066 ERR1769414_4101 ERR1769414_4113 ERR1769414_4147 ERR1769414_4182 ERR1769414_4204 ERR1769414_4206 ERR1769414_4216 ERR1769414_4217 ERR1769414_4229 ERR1769414_4230 ERR1769414_4253 ERR1769414_4281 ERR1769414_4283 ERR1769414_4298 ERR1769414_4310 ERR1769414_4314 ERR1769414_4365 ERR1769414_4368 ERR1769414_4392 ERR1769414_4400 ERR1769414_4431 ERR1769414_4498 ERR1769414_4519 ERR1769414_4543 ERR1769414_4544 ERR1769414_4546 ERR1769414_4555 ERR1769414_4557 ERR1769414_4577 ERR1769414_4610 ERR1769414_4635 ERR1769414_4673 ERR1769414_4679 ERR1769414_4701 ERR1769414_4713 ERR1769414_4743 ERR1769414_4751 ERR1769414_4752 ERR1769414_4777 ERR1769414_4797 ERR1769414_4801 ERR1769414_4823 ERR1769414_4841 ERR1769414_4848 ERR1769414_4852 ERR1769414_4867 ERR1769414_4908 ERR1769414_4926 ERR1769414_4954 ERR1769414_4955 ERR1769414_4969 ERR1769414_4975 ERR1769414_4976 ERR1769414_4990 ERR1769414_4996 ERR1769414_5003 ERR1769414_5011 ERR1769414_5020 ERR1769414_5045 ERR1769414_5057 ERR1769414_5062 ERR1769414_5063 ERR1769414_5074 ERR1769414_5087 ERR1769414_5089 ERR1769414_5094 ERR1769414_5105 ERR1769414_5138 ERR1769414_5142 ERR1769414_5186 ERR1769414_5187 ERR1769414_5206 ERR1769414_5215 ERR1769414_5221 ERR1769414_5227 ERR1769414_5234 ERR1769414_5310 ERR1769414_5322 ERR1769414_5337 ERR1769414_5383 ERR1769414_5391 ERR1769414_5414 ERR1769414_5428 ERR1769414_5456 ERR1769414_5463 ERR1769414_5480 ERR1769414_5482 ERR1769414_5497 ERR1769414_5501 ERR1769414_5504 ERR1769414_5511 ERR1769414_5517 ERR1769414_5533 ERR1769414_5536 ERR1769414_5548 ERR1769414_5576 ERR1769414_5579 ERR1769414_5604 ERR1769414_5641 ERR1769414_5646 ERR1769414_5710 ERR1769414_5713 ERR1769414_5719 ERR1769414_5733 ERR1769414_5750 ERR1769414_5786 ERR1769414_5793 ERR1769414_5820 ERR1769414_5824 ERR1769414_5834 ERR1769414_5837 ERR1769414_5841 ERR1769414_5862 ERR1769414_5873 ERR1769414_5883 ERR1769414_5890 ERR1769414_5899 ERR1769414_5947 ERR1769414_5981 ERR1769414_5988 ERR1769414_5995 ERR1769414_6013 ERR1769414_6018 ERR1769414_6048 ERR1769414_6051 ERR1769414_6063 ERR1769414_6065 ERR1769414_6069 ERR1769414_6083 ERR1769414_6099 ERR1769414_6109 ERR1769414_6114 ERR1769414_6141 ERR1769414_6156 ERR1769414_6166 ERR1769414_6170 ERR1769414_6183 ERR1769414_6224 ERR1769414_6226 ERR1769414_6227 ERR1769414_6229 ERR1769414_6231 ERR1769414_6252 ERR1769414_6266 ERR1769414_6280 ERR1769414_6320 ERR1769414_6332 ERR1769414_6354 ERR1769414_6369 ERR1769414_6374 ERR1769414_6416 ERR1769414_6463 ERR1769414_6495 ERR1769414_6503 ERR1769414_6513 ERR1769414_6526 ERR1769414_6540 ERR1769414_6555 ERR1769414_6577 ERR1769414_6617 ERR1769414_6637 ERR1769414_6659 ERR1769414_6679 ERR1769414_6692 ERR1769414_6707 ERR1769414_6721 ERR1769414_6748 ERR1769414_6758 ERR1769414_6764 ERR1769414_6793 ERR1769414_6794 ERR1769414_6811 ERR1769414_6813 ERR1769414_6815 ERR1769414_6827 ERR1769414_6828 ERR1769414_6853 ERR1769414_6858 ERR1769414_6921 ERR1769414_6925 ERR1769414_6956 ERR1769414_6964 ERR1769414_6967 ERR1769414_6970 ERR1769414_6972 ERR1769414_7017 ERR1769414_7019 ERR1769414_7046 ERR1769414_7068 ERR1769414_7076 ERR1769414_7090 ERR1769414_7093 ERR1769414_7095 ERR1769414_7098 ERR1769414_7108 ERR1769414_7125 ERR1769414_7143 ERR1769414_7163 ERR1769414_7177 ERR1769414_7190 ERR1769414_7222 ERR1769414_7257 ERR1769414_7268 ERR1769414_7305 ERR1769414_7326 ERR1769414_7328 ERR1769414_7380 ERR1769414_7382 ERR1769414_7391 ERR1769414_7401 ERR1769414_7402 ERR1769414_7436 ERR1769414_7439 ERR1769414_7441 ERR1769414_7458 ERR1769414_7462 ERR1769414_7474 ERR1769414_7481 ERR1769414_7483 ERR1769414_7486 ERR1769414_7502 ERR1769414_7517 ERR1769414_7518 ERR1769414_7523 ERR1769414_7548 ERR1769414_7568 ERR1769414_7590 ERR1769414_7609 ERR1769414_7617 ERR1769414_7625 ERR1769414_7632 ERR1769414_7641 ERR1769414_7655 ERR1769414_7663 ERR1769414_7664 ERR1769414_7685 ERR1769414_7687 ERR1769414_7707 ERR1769414_7788 ERR1769414_7797 ERR1769414_7798 ERR1769414_7817 ERR1769414_7866 ERR1769414_7871 ERR1769414_7971 ERR1769414_7986 ERR1769414_7988 ERR1769414_7989 ERR1769414_8038 ERR1769414_8067 ERR1769414_8073 ERR1769414_8092 ERR1769414_8096 ERR1769414_8117 ERR1769414_8120 ERR1769414_8124 ERR1769414_8131 ERR1769414_8143 ERR1769414_8155 ERR1769414_8187 ERR1769414_8193 ERR1769414_8196 ERR1769414_8204 ERR1769414_8208 ERR1769414_8215 ERR1769414_8216 ERR1769414_8283 ERR1769414_8318 ERR1769414_8348 ERR1769414_8350 ERR1769414_8368 ERR1769414_8376 ERR1769414_8377 ERR1769414_8378 ERR1769414_8380 ERR1769414_8428 ERR1769414_8441 ERR1769414_8505 ERR1769414_8524 ERR1769414_8554 ERR1769414_8574 ERR1769414_8577 ERR1769414_8623 ERR1769414_8630 ERR1769414_8669 ERR1769414_8678 ERR1769414_8684 ERR1769414_8690 ERR1769414_8693 ERR1769414_8694 ERR1769414_8695 ERR1769414_8720 ERR1769414_8722 ERR1769414_8749 ERR1769414_8774 ERR1769414_8810 ERR1769414_8815 ERR1769414_8817 ERR1769414_8818 ERR1769414_8819 ERR1769414_8821 ERR1769414_8822 ERR1769414_8824 ERR1769414_8829 ERR1769414_8852 ERR1769414_8855 ERR1769414_8862 ERR1769414_8863 ERR1769414_8876 ERR1769414_8947 ERR1769414_8964 ERR1769414_8982 ERR1769414_9003 ERR1769414_9006 ERR1769414_9035 ERR1769414_9036 ERR1769414_9067 ERR1769414_9121 ERR1769414_9131 ERR1769414_9136 ERR1769414_9150 ERR1769414_9161 ERR1769414_9162 ERR1769414_9196 ERR1769414_9198 ERR1769414_9206 ERR1769414_9224 ERR1769414_9284 ERR1769414_9285 ERR1769414_9316 ERR1769414_9317 ERR1769414_9329 ERR1769414_9334 ERR1769414_9341 ERR1769414_9342 ERR1769414_9348 ERR1769414_9354 ERR1769414_9384 ERR1769414_9393 ERR1769414_9451 ERR1769414_9476 ERR1769414_9499 ERR1769414_9583 ERR1769414_9594 ERR1769414_9600 ERR1769414_9606 ERR1769414_9611 ERR1769414_9619 ERR1769414_9637 ERR1769414_9673 ERR1769414_9694 ERR1769414_9698 ERR1769414_9703 ERR1769414_9734 ERR1769414_9744 ERR1769414_9747 ERR1769414_9750 ERR1769414_9777 ERR1769414_9779 ERR1769414_9809 ERR1769414_9825 ERR1769414_9847 ERR1769414_9856 ERR1769414_9857 ERR1769414_9881 ERR1769414_9890 ERR1769414_9897 ERR1769414_9912 ERR1769414_9978 ERR1769414_9996 ERR1769414_10002 ERR1769414_10019 ERR1769414_10026 ERR1769414_10027 ERR1769414_10041 ERR1769414_10058 ERR1769414_10059 ERR1769414_10075 ERR1769414_10090 ERR1769414_10125 ERR1769414_10141 ERR1769414_10151 ERR1769414_10177 ERR1769414_10181 ERR1769414_10237 ERR1769414_10271 ERR1769414_10276 ERR1769414_10299 ERR1769414_10300 ERR1769414_10318 ERR1769414_10337 ERR1769414_10341 ERR1769414_10344 ERR1769414_10360 ERR1769414_10370 ERR1769414_10382 ERR1769414_10447 ERR1769414_10470 ERR1769414_10482 ERR1769414_10483 ERR1769414_10488 ERR1769414_10507 ERR1769414_10511 ERR1769414_10554 ERR1769414_10564 ERR1769414_10578 ERR1769414_10605 ERR1769414_10619 ERR1769414_10639 ERR1769414_10641 ERR1769414_10659 ERR1769414_10675 ERR1769414_10685 ERR1769414_10724 ERR1769414_10728 ERR1769414_10731 ERR1769414_10736 ERR1769414_10756 ERR1769414_10762 ERR1769414_10780 ERR1769414_10794 ERR1769414_10799 ERR1769414_10848 ERR1769414_10850 ERR1769414_10854 ERR1769414_10869 ERR1769414_10913 ERR1769414_10929 ERR1769414_10959 ERR1769414_10978 ERR1769414_11051 ERR1769414_11085 ERR1769414_11111 ERR1769414_11119 ERR1769414_11170 ERR1769414_11171 ERR1769414_11189 ERR1769414_11198 ERR1769414_11219 ERR1769414_11250 ERR1769414_11251 ERR1769414_11301 ERR1769414_11306 ERR1769414_11308 ERR1769414_11321 ERR1769414_11324 ERR1769414_11334 ERR1769414_11341 ERR1769414_11422 ERR1769414_11431 ERR1769414_11432 ERR1769414_11436 ERR1769414_11442 ERR1769414_11445 ERR1769414_11453 ERR1769414_11502 ERR1769414_11510 ERR1769414_11522 ERR1769414_11530 ERR1769414_11548 ERR1769414_11621 ERR1769414_11675 ERR1769414_11679 ERR1769414_11691 ERR1769414_11720 ERR1769414_11727 ERR1769414_11744 ERR1769414_11752 ERR1769414_11772 ERR1769414_11875 ERR1769414_11907 ERR1769414_11911 ERR1769414_11946 ERR1769414_11951 ERR1769414_11962 ERR1769414_11965 ERR1769414_11978 ERR1769414_11982 ERR1769414_11993 ERR1769414_11994 ERR1769414_12008 ERR1769414_12039 ERR1769414_12050 ERR1769414_12061 ERR1769414_12085 ERR1769414_12115 ERR1769414_12128 ERR1769414_12138 ERR1769414_12151 ERR1769414_12152 ERR1769414_12169 ERR1769414_12177 ERR1769414_12188 ERR1769414_12192 ERR1769414_12199 ERR1769414_12252 ERR1769414_12271 ERR1769414_12288 ERR1769414_12302 ERR1769414_12349 ERR1769414_12358 ERR1769414_12406 ERR1769414_12428 ERR1769414_12436 ERR1769414_12456 ERR1769414_12465 ERR1769414_12466 ERR1769414_12472 ERR1769414_12518 ERR1769414_12561 ERR1769414_12567 ERR1769414_12571 ERR1769414_12590 ERR1769414_12604 ERR1769414_12633 ERR1769414_12645 ERR1769414_12723 ERR1769414_12741 ERR1769414_12773 ERR1769414_12807 ERR1769414_12809 ERR1769414_12868 ERR1769414_12876 ERR1769414_12887 ERR1769414_12889 ERR1769414_12892 ERR1769414_12902 ERR1769414_12954 ERR1769414_12963 ERR1769414_12973 ERR1769414_13008 ERR1769414_13020 ERR1769414_13023 ERR1769414_13027 ERR1769414_13045 ERR1769414_13058 ERR1769414_13062 ERR1769414_13069 ERR1769414_13079 ERR1769414_13108 ERR1769414_13132 ERR1769414_13133 ERR1769414_13147 ERR1769414_13164 ERR1769414_13166 ERR1769414_13176 ERR1769414_13193 ERR1769414_13213 ERR1769414_13217 ERR1769414_13230 ERR1769414_13292 ERR1769414_13307 ERR1769414_13309 ERR1769414_13325 ERR1769414_13332 ERR1769414_13346 ERR1769414_13348 ERR1769414_13373 ERR1769414_13402 ERR1769414_13403 ERR1769414_13453 ERR1769414_13461 ERR1769414_13467 ERR1769414_13479 ERR1769414_13496 ERR1769414_13506 ERR1769414_13536 ERR1769414_13552 ERR1769414_13557 ERR1769414_13573 ERR1769414_13578 ERR1769414_13606 ERR1769414_13610 ERR1769414_13619 ERR1769414_13623 ERR1769414_13626 ERR1769414_13629 ERR1769414_13647 ERR1769414_13653 ERR1769414_13658 ERR1769414_13686 ERR1769414_13717 ERR1769414_13741 ERR1769414_13747 ERR1769414_13772 ERR1769414_13774 ERR1769414_13822 ERR1769414_13840 ERR1769414_13961 ERR1769414_13977 ERR1769414_13995 ERR1769414_14067 ERR1769414_14069 ERR1769414_14070 ERR1769414_14112 ERR1769414_14141 ERR1769414_14145 ERR1769414_14163 ERR1769414_14233 ERR1769414_14240 ERR1769414_14258 ERR1769414_14284 ERR1769414_14299 ERR1769414_14306 ERR1769414_14312 ERR1769414_14325 ERR1769414_14533 ERR1769414_14561 ERR1769414_14589 ERR1769414_14714 ERR1769414_14744 ERR1769414_14893 ERR1769414_14900 ERR1769414_14991 ERR1769414_15177 ERR1769414_15348 ERR1769414_15395 ERR1769414_15620 ERR1769414_15697 ERR1769414_16161 ERR1769414_16179 ERR1769414_16268 ERR1769414_16280 ERR1769414_16336 ERR1769414_16353 ERR1769414_16772 ERR1769414_16907 ERR1769414_16931 ERR1769414_17076 ERR1769414_17208 ERR1769414_17274 ERR1769414_17470 ERR1769414_17580 ERR1769414_17607 ERR1769414_17648 ERR1769414_17740 ERR1769414_17758 ERR1769414_17765 ERR1769414_17814 ERR1769414_17894 ERR1769414_17898 ERR1769414_18016 ERR1769414_18036 ERR1769414_18176 ERR1769414_18315 ERR1769414_18319 ERR1769414_18468 ERR1769414_18572 ERR1769414_18678 ERR1769414_18687 ERR1769414_18710 ERR1769414_18809 ERR1769414_18829 ERR1769414_18960 ERR1769414_18978 ERR1769414_19013 ERR1769414_19032 ERR1769414_19079 ERR1769414_19144 ERR1769414_19189 ERR1769414_19793 ERR1769414_19886 ERR1769414_19981 ERR1769414_20170 ERR1769414_20298 ERR1769414_20306 ERR1769414_20353 ERR1769414_20461 ERR1769414_20840 ERR1769414_20914 ERR1769414_20948 ERR1769414_21080 ERR1769414_21330 ERR1769414_21434 ERR1769414_21457 ERR1769414_21576 ERR1769414_21662 ERR1769414_21664 ERR1769414_21666 ERR1769414_21675 ERR1769414_21679 ERR1769414_21709 ERR1769414_21714 ERR1769414_21734 ERR1769414_21771 ERR1769414_21774 ERR1769414_21778 ERR1769414_21779 ERR1769414_21793 ERR1769414_21801 ERR1769414_21824 ERR1769414_21826 ERR1769414_21857 ERR1769414_21862 ERR1769414_21899 ERR1769414_21924 ERR1769414_21932 ERR1769414_21964 ERR1769414_22017 ERR1769414_22032 ERR1769414_22034 ERR1769414_22035 ERR1769414_22039 ERR1769414_22044 ERR1769414_22061 ERR1769414_22062 ERR1769414_22064 ERR1769414_22089 ERR1769414_22092 ERR1769414_22094 ERR1769414_22134 ERR1769414_22141 ERR1769414_22144 ERR1769414_22164 ERR1769414_22166 ERR1769414_22190 ERR1769414_22195 ERR1769414_22205 ERR1769414_22208 ERR1769414_22227 ERR1769414_22236 ERR1769414_22237 ERR1769414_22247 ERR1769414_22256 ERR1769414_22260 ERR1769414_22287 ERR1769414_22293 ERR1769414_22321 ERR1769414_22327 ERR1769414_22333 ERR1769414_22338 ERR1769414_22347 ERR1769414_22351 ERR1769414_22372 ERR1769414_22395 ERR1769414_22403 ERR1769414_22414 ERR1769414_22461 ERR1769414_22462 ERR1769414_22465 ERR1769414_22470 ERR1769414_22484 ERR1769414_22493 ERR1769414_22521 ERR1769414_22523 ERR1769414_22533 ERR1769414_22539 ERR1769414_22561 ERR1769414_22566 ERR1769414_22569 ERR1769414_22579 ERR1769414_22592 ERR1769414_22593 ERR1769414_22662 ERR1769414_22710 ERR1769414_22726 ERR1769414_22742 ERR1769414_22773 ERR1769414_22797 ERR1769414_22800 ERR1769414_22835 ERR1769414_22836 ERR1769414_22854 ERR1769414_22859 ERR1769414_22869 ERR1769414_22880 ERR1769414_22887 ERR1769414_22936 ERR1769414_22939 ERR1769414_22940 ERR1769414_22942 ERR1769414_22971 ERR1769414_22996 ERR1769414_23013 ERR1769414_23027 ERR1769414_23032 ERR1769414_23033 ERR1769414_23061 ERR1769414_23087 ERR1769414_23090 ERR1769414_23097 ERR1769414_23106 ERR1769414_23121 ERR1769414_23124 ERR1769414_23155 ERR1769414_23157 ERR1769414_23199 ERR1769414_23217 ERR1769414_23219 ERR1769414_23230 ERR1769414_23246 ERR1769414_23255 ERR1769414_23271 ERR1769414_23274 ERR1769414_23297 ERR1769414_23299 ERR1769414_23320 ERR1769414_23336 ERR1769414_23339 ERR1769414_23340 ERR1769414_23343 ERR1769414_23362 ERR1769414_23364 ERR1769414_23373 ERR1769414_23377 ERR1769414_23400 ERR1769414_23411 ERR1769414_23461 ERR1769414_23462 ERR1769414_23466 ERR1769414_23473 ERR1769414_23475 ERR1769414_23476 ERR1769414_23497 ERR1769414_23507 ERR1769414_23521 ERR1769414_23527 ERR1769414_23553 ERR1769414_23558 ERR1769414_23600 ERR1769414_23610 ERR1769414_23615 ERR1769414_23616 ERR1769414_23621 ERR1769414_23685 ERR1769414_23701 ERR1769414_23742 ERR1769414_23760 ERR1769414_23840 ERR1769414_23852 ERR1769414_23857 ERR1769414_23872 ERR1769414_23882 ERR1769414_23909 ERR1769414_23944 ERR1769414_24011 ERR1769414_24060 ERR1769414_24064 ERR1769414_24090 ERR1769414_24119 ERR1769414_24120 ERR1769414_24161 ERR1769414_24205 ERR1769414_24217 ERR1769414_24239 ERR1769414_24250 ERR1769414_24263 ERR1769414_24286 ERR1769414_24288 ERR1769414_24312 ERR1769414_24317 ERR1769414_24320 ERR1769414_24327 ERR1769414_24328 ERR1769414_24338 ERR1769414_24339 ERR1769414_24359 ERR1769414_24395 ERR1769414_24428 ERR1769414_24429 ERR1769414_24444 ERR1769414_24445 ERR1769414_24449 ERR1769414_24518 ERR1769414_24525 ERR1769414_24537 ERR1769414_24538 ERR1769414_24570 ERR1769414_24571 ERR1769414_24580 ERR1769414_24620 ERR1769414_24633 ERR1769414_24634 ERR1769414_24644 ERR1769414_24652 ERR1769414_24656 ERR1769414_24662 ERR1769414_24666 ERR1769414_24702 ERR1769414_24703 ERR1769414_24707 ERR1769414_24709 ERR1769414_24724 ERR1769414_24744 ERR1769414_24779 ERR1769414_24789 ERR1769414_24809 ERR1769414_24832 ERR1769414_24836 ERR1769414_24862 ERR1769414_24865 ERR1769414_24883 ERR1769414_24896 ERR1769414_24901 ERR1769414_24907 ERR1769414_24947 ERR1769414_24954 ERR1769414_24977 ERR1769414_25019 ERR1769414_25027 ERR1769414_25034 ERR1769414_25037 ERR1769414_25085 ERR1769414_25116 ERR1769414_25155 ERR1769414_25162 ERR1769414_25163 ERR1769414_25196 ERR1769414_25221 ERR1769414_25239 ERR1769414_25243 ERR1769414_25256 ERR1769414_25265 ERR1769414_25268 ERR1769414_25276 ERR1769414_25279 ERR1769414_25280 ERR1769414_25283 ERR1769414_25291 ERR1769414_25296 ERR1769414_25315 ERR1769414_25345 ERR1769414_25371 ERR1769414_25380 ERR1769414_25384 ERR1769414_25398 ERR1769414_25406 ERR1769414_25417 ERR1769414_25426 ERR1769414_25451 ERR1769414_25463 ERR1769414_25482 ERR1769414_25485 ERR1769414_25503 ERR1769414_25517 ERR1769414_25528 ERR1769414_25577 ERR1769414_25581 ERR1769414_25590 ERR1769414_25596 ERR1769414_25600 ERR1769414_25625 ERR1769414_25637 ERR1769414_25644 ERR1769414_25649 ERR1769414_25669 ERR1769414_25697 ERR1769414_25729 ERR1769414_25746 ERR1769414_25776 ERR1769414_25794 ERR1769414_25799 ERR1769414_25807 ERR1769414_25809 ERR1769414_25810 ERR1769414_25816 ERR1769414_25844 ERR1769414_25863 ERR1769414_25888 ERR1769414_25926 ERR1769414_25927 ERR1769414_25935 ERR1769414_25941 ERR1769414_25993 ERR1769414_26000 ERR1769414_26043 ERR1769414_26052 ERR1769414_26084 ERR1769414_26103 ERR1769414_26110 ERR1769414_26132 ERR1769414_26134 ERR1769414_26137 ERR1769414_26162 ERR1769414_26173 ERR1769414_26202 ERR1769414_26213 ERR1769414_26223 ERR1769414_26239 ERR1769414_26253 ERR1769414_26256 ERR1769414_26257 ERR1769414_26261 ERR1769414_26269 ERR1769414_26283 ERR1769414_26301 ERR1769414_26306 ERR1769414_26320 ERR1769414_26353 ERR1769414_26367 ERR1769414_26428 ERR1769414_26440 ERR1769414_26450 ERR1769414_26451 ERR1769414_26465 ERR1769414_26473 ERR1769414_26474 ERR1769414_26475 ERR1769414_26495 ERR1769414_26496 ERR1769414_26509 ERR1769414_26524 ERR1769414_26532 ERR1769414_26540 ERR1769414_26548 ERR1769414_26586 ERR1769414_26589 ERR1769414_26600 ERR1769414_26616 ERR1769414_26617 ERR1769414_26650 ERR1769414_26668 ERR1769414_26669 ERR1769414_26676 ERR1769414_26677 ERR1769414_26684 ERR1769414_26689 ERR1769414_26690 ERR1769414_26714 ERR1769414_26715 ERR1769414_26726 ERR1769414_26746 ERR1769414_26748 ERR1769414_26749 ERR1769414_26763 ERR1769414_26827 ERR1769414_26846 ERR1769414_26870 ERR1769414_26916 ERR1769414_26947 ERR1769414_26982 ERR1769414_26991 ERR1769414_26995 ERR1769414_26996 ERR1769414_26997 ERR1769414_27008 ERR1769414_27020 ERR1769414_27023 ERR1769414_27028 ERR1769414_27042 ERR1769414_27049 ERR1769414_27051 ERR1769414_27087 ERR1769414_27090 ERR1769414_27092 ERR1769414_27104 ERR1769414_27107 ERR1769414_27110 ERR1769414_27111 ERR1769414_27125 ERR1769414_27146 ERR1769414_27148 ERR1769414_27157 ERR1769414_27178 ERR1769414_27190 ERR1769414_27215 ERR1769414_27218 ERR1769414_27229 ERR1769414_27247 ERR1769414_27257 ERR1769414_27279 ERR1769414_27300 ERR1769414_27322 ERR1769414_27340 ERR1769414_27345 ERR1769414_27350 ERR1769414_27363 ERR1769414_27401 ERR1769414_27402 ERR1769414_27415 ERR1769414_27419 ERR1769414_27488 ERR1769414_27492 ERR1769414_27498 ERR1769414_27502 ERR1769414_27542 ERR1769414_27554 ERR1769414_27579 ERR1769414_27583 ERR1769414_27585 ERR1769414_27586 ERR1769414_27609 ERR1769414_27632 ERR1769414_27640 ERR1769414_27642 ERR1769414_27647 ERR1769414_27649 ERR1769414_27665 ERR1769414_27673 ERR1769414_27724 ERR1769414_27729 ERR1769414_27734 ERR1769414_27739 ERR1769414_27762 ERR1769414_27769 ERR1769414_27781 ERR1769414_27790 ERR1769414_27809 ERR1769414_27823 ERR1769414_27825 ERR1769414_27842 ERR1769414_27857 ERR1769414_27867 ERR1769414_27885 ERR1769414_27895 ERR1769414_27900 ERR1769414_27904 ERR1769414_27905 ERR1769414_27910 ERR1769415_34 ERR1769415_48 ERR1769415_71 ERR1769415_77 ERR1769415_88 ERR1769415_93 ERR1769415_98 ERR1769415_100 ERR1769415_109 ERR1769415_127 ERR1769415_129 ERR1769415_148 ERR1769415_208 ERR1769415_264 ERR1769415_272 ERR1769415_285 ERR1769415_316 ERR1769415_333 ERR1769415_359 ERR1769415_425 ERR1769415_447 ERR1769415_456 ERR1769415_457 ERR1769415_459 ERR1769415_471 ERR1769415_481 ERR1769415_482 ERR1769415_528 ERR1769415_539 ERR1769415_540 ERR1769415_547 ERR1769415_554 ERR1769415_562 ERR1769415_563 ERR1769415_564 ERR1769415_572 ERR1769415_574 ERR1769415_597 ERR1769415_617 ERR1769415_659 ERR1769415_661 ERR1769415_687 ERR1769415_688 ERR1769415_722 ERR1769415_723 ERR1769415_738 ERR1769415_748 ERR1769415_794 ERR1769415_822 ERR1769415_831 ERR1769415_832 ERR1769415_870 ERR1769415_876 ERR1769415_877 ERR1769415_917 ERR1769415_920 ERR1769415_923 ERR1769415_968 ERR1769415_992 ERR1769415_1007 ERR1769415_1012 ERR1769415_1020 ERR1769415_1096 ERR1769415_1100 ERR1769415_1107 ERR1769415_1119 ERR1769415_1154 ERR1769415_1155 ERR1769415_1156 ERR1769415_1160 ERR1769415_1169 ERR1769415_1208 ERR1769415_1209 ERR1769415_1240 ERR1769415_1253 ERR1769415_1258 ERR1769415_1264 ERR1769415_1293 ERR1769415_1314 ERR1769415_1318 ERR1769415_1328 ERR1769415_1337 ERR1769415_1353 ERR1769415_1364 ERR1769415_1368 ERR1769415_1371 ERR1769415_1375 ERR1769415_1407 ERR1769415_1416 ERR1769415_1426 ERR1769415_1429 ERR1769415_1449 ERR1769415_1463 ERR1769415_1554 ERR1769415_1581 ERR1769415_1609 ERR1769415_1631 ERR1769415_1648 ERR1769415_1654 ERR1769415_1658 ERR1769415_1659 ERR1769415_1662 ERR1769415_1671 ERR1769415_1675 ERR1769415_1687 ERR1769415_1751 ERR1769415_1756 ERR1769415_1769 ERR1769415_1795 ERR1769415_1798 ERR1769415_1836 ERR1769415_1911 ERR1769415_1933 ERR1769415_1954 ERR1769415_1955 ERR1769415_1956 ERR1769415_1984 ERR1769415_1985 ERR1769415_1987 ERR1769415_2009 ERR1769415_2072 ERR1769415_2101 ERR1769415_2103 ERR1769415_2108 ERR1769415_2143 ERR1769415_2144 ERR1769415_2158 ERR1769415_2187 ERR1769415_2188 ERR1769415_2197 ERR1769415_2207 ERR1769415_2232 ERR1769415_2243 ERR1769415_2268 ERR1769415_2286 ERR1769415_2287 ERR1769415_2296 ERR1769415_2332 ERR1769415_2341 ERR1769415_2342 ERR1769415_2356 ERR1769415_2359 ERR1769415_2365 ERR1769415_2380 ERR1769415_2385 ERR1769415_2392 ERR1769415_2400 ERR1769415_2428 ERR1769415_2432 ERR1769415_2443 ERR1769415_2450 ERR1769415_2548 ERR1769415_2549 ERR1769415_2550 ERR1769415_2587 ERR1769415_2641 ERR1769415_2677 ERR1769415_2683 ERR1769415_2701 ERR1769415_2740 ERR1769415_2754 ERR1769415_2755 ERR1769415_2756 ERR1769415_2772 ERR1769415_2805 ERR1769415_2815 ERR1769415_2817 ERR1769415_2831 ERR1769415_2839 ERR1769415_2840 ERR1769415_2874 ERR1769415_2899 ERR1769415_2921 ERR1769415_2938 ERR1769415_2941 ERR1769415_2948 ERR1769415_2953 ERR1769415_2963 ERR1769415_2985 ERR1769415_3010 ERR1769415_3021 ERR1769415_3032 ERR1769415_3033 ERR1769415_3034 ERR1769415_3038 ERR1769415_3052 ERR1769415_3094 ERR1769415_3116 ERR1769415_3122 ERR1769415_3154 ERR1769415_3158 ERR1769415_3168 ERR1769415_3184 ERR1769415_3215 ERR1769415_3223 ERR1769415_3258 ERR1769415_3324 ERR1769415_3355 ERR1769415_3404 ERR1769415_3426 ERR1769415_3475 ERR1769415_3478 ERR1769415_3503 ERR1769415_3523 ERR1769415_3559 ERR1769415_3562 ERR1769415_3563 ERR1769415_3600 ERR1769415_3606 ERR1769415_3628 ERR1769415_3631 ERR1769415_3637 ERR1769415_3651 ERR1769415_3660 ERR1769415_3685 ERR1769415_3702 ERR1769415_3705 ERR1769415_3711 ERR1769415_3728 ERR1769415_3730 ERR1769415_3790 ERR1769415_3805 ERR1769415_3806 ERR1769415_3820 ERR1769415_3831 ERR1769415_3832 ERR1769415_3852 ERR1769415_3862 ERR1769415_3874 ERR1769415_3878 ERR1769415_3889 ERR1769415_3892 ERR1769415_3901 ERR1769415_3907 ERR1769415_3917 ERR1769415_3924 ERR1769415_3986 ERR1769415_4003 ERR1769415_4010 ERR1769415_4038 ERR1769415_4071 ERR1769415_4078 ERR1769415_4080 ERR1769415_4087 ERR1769415_4115 ERR1769415_4130 ERR1769415_4157 ERR1769415_4214 ERR1769415_4222 ERR1769415_4246 ERR1769415_4280 ERR1769415_4293 ERR1769415_4295 ERR1769415_4300 ERR1769415_4305 ERR1769415_4321 ERR1769415_4408 ERR1769415_4419 ERR1769415_4424 ERR1769415_4448 ERR1769415_4468 ERR1769415_4474 ERR1769415_4475 ERR1769415_4476 ERR1769415_4503 ERR1769415_4526 ERR1769415_4537 ERR1769415_4542 ERR1769415_4552 ERR1769415_4597 ERR1769415_4613 ERR1769415_4636 ERR1769415_4642 ERR1769415_4643 ERR1769415_4689 ERR1769415_4693 ERR1769415_4697 ERR1769415_4699 ERR1769415_4707 ERR1769415_4726 ERR1769415_4751 ERR1769415_4780 ERR1769415_4784 ERR1769415_4838 ERR1769415_4842 ERR1769415_4874 ERR1769415_4875 ERR1769415_4909 ERR1769415_4918 ERR1769415_4939 ERR1769415_4941 ERR1769415_4968 ERR1769415_4987 ERR1769415_4989 ERR1769415_4994 ERR1769415_5044 ERR1769415_5064 ERR1769415_5065 ERR1769415_5072 ERR1769415_5079 ERR1769415_5105 ERR1769415_5119 ERR1769415_5124 ERR1769415_5140 ERR1769415_5163 ERR1769415_5165 ERR1769415_5170 ERR1769415_5180 ERR1769415_5231 ERR1769415_5244 ERR1769415_5247 ERR1769415_5255 ERR1769415_5262 ERR1769415_5265 ERR1769415_5281 ERR1769415_5292 ERR1769415_5299 ERR1769415_5313 ERR1769415_5325 ERR1769415_5331 ERR1769415_5343 ERR1769415_5385 ERR1769415_5401 ERR1769415_5410 ERR1769415_5452 ERR1769415_5455 ERR1769415_5475 ERR1769415_5491 ERR1769415_5500 ERR1769415_5502 ERR1769415_5516 ERR1769415_5549 ERR1769415_5550 ERR1769415_5575 ERR1769415_5576 ERR1769415_5584 ERR1769415_5587 ERR1769415_5593 ERR1769415_5597 ERR1769415_5664 ERR1769415_5701 ERR1769415_5764 ERR1769415_5765 ERR1769415_5772 ERR1769415_5774 ERR1769415_5776 ERR1769415_5872 ERR1769415_5874 ERR1769415_5916 ERR1769415_5917 ERR1769415_5919 ERR1769415_5939 ERR1769415_5948 ERR1769415_5966 ERR1769415_5984 ERR1769415_5986 ERR1769415_5988 ERR1769415_5997 ERR1769415_6059 ERR1769415_6077 ERR1769415_6084 ERR1769415_6085 ERR1769415_6091 ERR1769415_6098 ERR1769415_6102 ERR1769415_6120 ERR1769415_6172 ERR1769415_6190 ERR1769415_6195 ERR1769415_6202 ERR1769415_6225 ERR1769415_6368 ERR1769415_6396 ERR1769415_6399 ERR1769415_6421 ERR1769415_6457 ERR1769415_6479 ERR1769415_6484 ERR1769415_6493 ERR1769415_6494 ERR1769415_6496 ERR1769415_6526 ERR1769415_6565 ERR1769415_6584 ERR1769415_6590 ERR1769415_6618 ERR1769415_6670 ERR1769415_6679 ERR1769415_6694 ERR1769415_6719 ERR1769415_6729 ERR1769415_6733 ERR1769415_6785 ERR1769415_6789 ERR1769415_6804 ERR1769415_6810 ERR1769415_6811 ERR1769415_6834 ERR1769415_6839 ERR1769415_6844 ERR1769415_6851 ERR1769415_6867 ERR1769415_6877 ERR1769415_6886 ERR1769415_6896 ERR1769415_6914 ERR1769415_6926 ERR1769415_7042 ERR1769415_7086 ERR1769415_7088 ERR1769415_7112 ERR1769415_7125 ERR1769415_7129 ERR1769415_7162 ERR1769415_7180 ERR1769415_7186 ERR1769415_7190 ERR1769415_7206 ERR1769415_7236 ERR1769415_7240 ERR1769415_7265 ERR1769415_7269 ERR1769415_7278 ERR1769415_7287 ERR1769415_7294 ERR1769415_7297 ERR1769415_7336 ERR1769415_7371 ERR1769415_7372 ERR1769415_7395 ERR1769415_7400 ERR1769415_7434 ERR1769415_7462 ERR1769415_7465 ERR1769415_7482 ERR1769415_7496 ERR1769415_7506 ERR1769415_7508 ERR1769415_7510 ERR1769415_7526 ERR1769415_7531 ERR1769415_7555 ERR1769415_7561 ERR1769415_7569 ERR1769415_7610 ERR1769415_7654 ERR1769415_7657 ERR1769415_7689 ERR1769415_7692 ERR1769415_7721 ERR1769415_7725 ERR1769415_7730 ERR1769415_7786 ERR1769415_7808 ERR1769415_7813 ERR1769415_7820 ERR1769415_7822 ERR1769415_7831 ERR1769415_7834 ERR1769415_7853 ERR1769415_7883 ERR1769415_7890 ERR1769415_7892 ERR1769415_7919 ERR1769415_7924 ERR1769415_7933 ERR1769415_7966 ERR1769415_7967 ERR1769415_7975 ERR1769415_7976 ERR1769415_7977 ERR1769415_8001 ERR1769415_8009 ERR1769415_8010 ERR1769415_8020 ERR1769415_8033 ERR1769415_8040 ERR1769415_8049 ERR1769415_8078 ERR1769415_8083 ERR1769415_8161 ERR1769415_8162 ERR1769415_8166 ERR1769415_8196 ERR1769415_8197 ERR1769415_8205 ERR1769415_8286 ERR1769415_8304 ERR1769415_8311 ERR1769415_8323 ERR1769415_8329 ERR1769415_8356 ERR1769415_8369 ERR1769415_8383 ERR1769415_8406 ERR1769415_8416 ERR1769415_8419 ERR1769415_8431 ERR1769415_8448 ERR1769415_8458 ERR1769415_8474 ERR1769415_8476 ERR1769415_8480 ERR1769415_8485 ERR1769415_8493 ERR1769415_8517 ERR1769415_8534 ERR1769415_8551 ERR1769415_8559 ERR1769415_8568 ERR1769415_8575 ERR1769415_8583 ERR1769415_8595 ERR1769415_8631 ERR1769415_8634 ERR1769415_8655 ERR1769415_8684 ERR1769415_8703 ERR1769415_8730 ERR1769415_8732 ERR1769415_8737 ERR1769415_8742 ERR1769415_8794 ERR1769415_8829 ERR1769415_8843 ERR1769415_8864 ERR1769415_8913 ERR1769415_8919 ERR1769415_8960 ERR1769415_8970 ERR1769415_9037 ERR1769415_9039 ERR1769415_9096 ERR1769415_9111 ERR1769415_9117 ERR1769415_9128 ERR1769415_9141 ERR1769415_9161 ERR1769415_9165 ERR1769415_9175 ERR1769415_9179 ERR1769415_9213 ERR1769415_9220 ERR1769415_9221 ERR1769415_9225 ERR1769415_9227 ERR1769415_9237 ERR1769415_9240 ERR1769415_9248 ERR1769415_9290 ERR1769415_9292 ERR1769415_9297 ERR1769415_9298 ERR1769415_9299 ERR1769415_9315 ERR1769415_9343 ERR1769415_9360 ERR1769415_9365 ERR1769415_9366 ERR1769415_9368 ERR1769415_9378 ERR1769415_9388 ERR1769415_9440 ERR1769415_9481 ERR1769415_9484 ERR1769415_9510 ERR1769415_9514 ERR1769415_9520 ERR1769415_9536 ERR1769415_9540 ERR1769415_9568 ERR1769415_9582 ERR1769415_9595 ERR1769415_9620 ERR1769415_9623 ERR1769415_9637 ERR1769415_9652 ERR1769415_9679 ERR1769415_9706 ERR1769415_9735 ERR1769415_9749 ERR1769415_9767 ERR1769415_9772 ERR1769415_9810 ERR1769415_9827 ERR1769415_9835 ERR1769415_9853 ERR1769415_9861 ERR1769415_9870 ERR1769415_9878 ERR1769415_9879 ERR1769415_9901 ERR1769415_9923 ERR1769415_9930 ERR1769415_9947 ERR1769415_9959 ERR1769415_9968 ERR1769415_9981 ERR1769415_10001 ERR1769415_10016 ERR1769415_10027 ERR1769415_10033 ERR1769415_10037 ERR1769415_10044 ERR1769415_10045 ERR1769415_10055 ERR1769415_10072 ERR1769415_10073 ERR1769415_10078 ERR1769415_10094 ERR1769415_10107 ERR1769415_10125 ERR1769415_10135 ERR1769415_10152 ERR1769415_10153 ERR1769415_10155 ERR1769415_10156 ERR1769415_10171 ERR1769415_10223 ERR1769415_10235 ERR1769415_10239 ERR1769415_10244 ERR1769415_10254 ERR1769415_10270 ERR1769415_10363 ERR1769415_10385 ERR1769415_10387 ERR1769415_10394 ERR1769415_10407 ERR1769415_10450 ERR1769415_10456 ERR1769415_10497 ERR1769415_10513 ERR1769415_10525 ERR1769415_10556 ERR1769415_10570 ERR1769415_10572 ERR1769415_10573 ERR1769415_10585 ERR1769415_10587 ERR1769415_10598 ERR1769415_10609 ERR1769415_10628 ERR1769415_10642 ERR1769415_10645 ERR1769415_10665 ERR1769415_10669 ERR1769415_10674 ERR1769415_10682 ERR1769415_10684 ERR1769415_10722 ERR1769415_10741 ERR1769415_10744 ERR1769415_10799 ERR1769415_10853 ERR1769415_10867 ERR1769415_10875 ERR1769415_10877 ERR1769415_10879 ERR1769415_10927 ERR1769415_10934 ERR1769415_10959 ERR1769415_10968 ERR1769415_10979 ERR1769415_10986 ERR1769415_10990 ERR1769415_10998 ERR1769415_11013 ERR1769415_11048 ERR1769415_11054 ERR1769415_11062 ERR1769415_11073 ERR1769415_11084 ERR1769415_11085 ERR1769415_11090 ERR1769415_11092 ERR1769415_11100 ERR1769415_11121 ERR1769415_11160 ERR1769415_11163 ERR1769415_11182 ERR1769415_11183 ERR1769415_11201 ERR1769415_11206 ERR1769415_11225 ERR1769415_11231 ERR1769415_11240 ERR1769415_11247 ERR1769415_11251 ERR1769415_11254 ERR1769415_11257 ERR1769415_11265 ERR1769415_11304 ERR1769415_11307 ERR1769415_11338 ERR1769415_11346 ERR1769415_11379 ERR1769415_11425 ERR1769415_11430 ERR1769415_11432 ERR1769415_11434 ERR1769415_11446 ERR1769415_11451 ERR1769415_11452 ERR1769415_11503 ERR1769415_11507 ERR1769415_11510 ERR1769415_11512 ERR1769415_11515 ERR1769415_11530 ERR1769415_11533 ERR1769415_11535 ERR1769415_11540 ERR1769415_11547 ERR1769415_11551 ERR1769415_11562 ERR1769415_11570 ERR1769415_11584 ERR1769415_11589 ERR1769415_11612 ERR1769415_11635 ERR1769415_11703 ERR1769415_11704 ERR1769415_11726 ERR1769415_11728 ERR1769415_11730 ERR1769415_11733 ERR1769415_11748 ERR1769415_11784 ERR1769415_11789 ERR1769415_11849 ERR1769415_11853 ERR1769415_11859 ERR1769415_11860 ERR1769415_11874 ERR1769415_11939 ERR1769415_11942 ERR1769415_11956 ERR1769415_12005 ERR1769415_12026 ERR1769415_12027 ERR1769415_12040 ERR1769415_12059 ERR1769415_12099 ERR1769415_12102 ERR1769415_12112 ERR1769415_12114 ERR1769415_12133 ERR1769415_12149 ERR1769415_12166 ERR1769415_12169 ERR1769415_12179 ERR1769415_12186 ERR1769415_12205 ERR1769415_12224 ERR1769415_12232 ERR1769415_12237 ERR1769415_12238 ERR1769415_12259 ERR1769415_12265 ERR1769415_12274 ERR1769415_12308 ERR1769415_12309 ERR1769415_12321 ERR1769415_12327 ERR1769415_12336 ERR1769415_12343 ERR1769415_12363 ERR1769415_12366 ERR1769415_12370 ERR1769415_12374 ERR1769415_12390 ERR1769415_12426 ERR1769415_12477 ERR1769415_12524 ERR1769415_12525 ERR1769415_12540 ERR1769415_12554 ERR1769415_12570 ERR1769415_12586 ERR1769415_12592 ERR1769415_12594 ERR1769415_12610 ERR1769415_12612 ERR1769415_12655 ERR1769415_12660 ERR1769415_12678 ERR1769415_12700 ERR1769415_12729 ERR1769415_12738 ERR1769415_12781 ERR1769415_12825 ERR1769415_12838 ERR1769415_12884 ERR1769415_12886 ERR1769415_12904 ERR1769415_12956 ERR1769415_12976 ERR1769415_12978 ERR1769415_12979 ERR1769415_12984 ERR1769415_13008 ERR1769415_13034 ERR1769415_13041 ERR1769415_13055 ERR1769415_13076 ERR1769415_13077 ERR1769415_13084 ERR1769415_13086 ERR1769415_13098 ERR1769415_13101 ERR1769415_13106 ERR1769415_13107 ERR1769415_13115 ERR1769415_13151 ERR1769415_13160 ERR1769415_13161 ERR1769415_13171 ERR1769415_13173 ERR1769415_13221 ERR1769415_13282 ERR1769415_13291 ERR1769415_13295 ERR1769415_13326 ERR1769415_13340 ERR1769415_13341 ERR1769415_13350 ERR1769415_13386 ERR1769415_13397 ERR1769415_13443 ERR1769415_13454 ERR1769415_13462 ERR1769415_13472 ERR1769415_13473 ERR1769415_13480 ERR1769415_13493 ERR1769415_13498 ERR1769415_13509 ERR1769415_13571 ERR1769415_13572 ERR1769415_13584 ERR1769415_13593 ERR1769415_13608 ERR1769415_13619 ERR1769415_13645 ERR1769415_13651 ERR1769415_13683 ERR1769415_13691 ERR1769415_13697 ERR1769415_13702 ERR1769415_13721 ERR1769415_13744 ERR1769415_13747 ERR1769415_13748 ERR1769415_13859 ERR1769415_13866 ERR1769415_13914 ERR1769415_13923 ERR1769415_13924 ERR1769415_13950 ERR1769415_13952 ERR1769415_13957 ERR1769415_13959 ERR1769415_13976 ERR1769415_13987 ERR1769415_13990 ERR1769415_13991 ERR1769415_13995 ERR1769415_14034 ERR1769415_14042 ERR1769415_14044 ERR1769415_14068 ERR1769415_14180 ERR1769415_14192 ERR1769415_14194 ERR1769415_14195 ERR1769415_14209 ERR1769415_14234 ERR1769415_14235 ERR1769415_14241 ERR1769415_14245 ERR1769415_14292 ERR1769415_14295 ERR1769415_14301 ERR1769415_14304 ERR1769415_14396 ERR1769415_14449 ERR1769415_14488 ERR1769415_14495 ERR1769415_14508 ERR1769415_14522 ERR1769415_14524 ERR1769415_14547 ERR1769415_14554 ERR1769415_14568 ERR1769415_14575 ERR1769415_14583 ERR1769415_14591 ERR1769415_14661 ERR1769415_14708 ERR1769415_14736 ERR1769415_14784 ERR1769415_14810 ERR1769415_14815 ERR1769415_14816 ERR1769415_14822 ERR1769415_14831 ERR1769415_14849 ERR1769415_14854 ERR1769415_14860 ERR1769415_14882 ERR1769415_14908 ERR1769415_14971 ERR1769415_14972 ERR1769415_15006 ERR1769415_15021 ERR1769415_15024 ERR1769415_15033 ERR1769415_15039 ERR1769415_15079 ERR1769415_15091 ERR1769415_15093 ERR1769415_15155 ERR1769415_15168 ERR1769415_15173 ERR1769415_15198 ERR1769415_15226 ERR1769415_15270 ERR1769415_15275 ERR1769415_15301 ERR1769415_15313 ERR1769415_15336 ERR1769415_15346 ERR1769415_15362 ERR1769415_15393 ERR1769415_15397 ERR1769415_15408 ERR1769415_15414 ERR1769415_15437 ERR1769415_15449 ERR1769415_15473 ERR1769415_15493 ERR1769415_15533 ERR1769415_15542 ERR1769415_15576 ERR1769415_15585 ERR1769415_15592 ERR1769415_15594 ERR1769415_15617 ERR1769415_15636 ERR1769415_15638 ERR1769415_15694 ERR1769415_15700 ERR1769415_15730 ERR1769415_15792 ERR1769415_15806 ERR1769415_15842 ERR1769415_15843 ERR1769415_15856 ERR1769415_15869 ERR1769415_15892 ERR1769415_15906 ERR1769415_15907 ERR1769415_15948 ERR1769415_15996 ERR1769415_16001 ERR1769415_16023 ERR1769415_16024 ERR1769415_16054 ERR1769415_16074 ERR1769415_16089 ERR1769415_16092 ERR1769415_16112 ERR1769415_16115 ERR1769415_16124 ERR1769415_16147 ERR1769415_16148 ERR1769415_16192 ERR1769415_16195 ERR1769415_16212 ERR1769415_16213 ERR1769415_16224 ERR1769415_16228 ERR1769415_16253 ERR1769415_16257 ERR1769415_16289 ERR1769415_16296 ERR1769415_16325 ERR1769415_16345 ERR1769415_16362 ERR1769415_16380 ERR1769415_16448 ERR1769415_16449 ERR1769415_16463 ERR1769415_16467 ERR1769415_16474 ERR1769415_16509 ERR1769415_16511 ERR1769415_16519 ERR1769415_16520 ERR1769415_16564 ERR1769415_16586 ERR1769415_16614 ERR1769415_16627 ERR1769415_16637 ERR1769415_16652 ERR1769415_16661 ERR1769415_16674 ERR1769415_16678 ERR1769415_16694 ERR1769415_16703 ERR1769415_16721 ERR1769415_16731 ERR1769415_16736 ERR1769415_16808 ERR1769415_16812 ERR1769415_16824 ERR1769415_16854 ERR1769415_16875 ERR1769415_16876 ERR1769415_16917 ERR1769415_16969 ERR1769415_16976 ERR1769415_16983 ERR1769415_16990 ERR1769415_17001 ERR1769415_17027 ERR1769415_17092 ERR1769415_17118 ERR1769415_17135 ERR1769415_17151 ERR1769415_17157 ERR1769415_17159 ERR1769415_17173 ERR1769415_17188 ERR1769415_17206 ERR1769415_17224 ERR1769415_17226 ERR1769415_17256 ERR1769415_17257 ERR1769415_17272 ERR1769415_17316 ERR1769415_17319 ERR1769415_17328 ERR1769415_17336 ERR1769415_17344 ERR1769415_17397 ERR1769415_17413 ERR1769415_17434 ERR1769415_17446 ERR1769415_17453 ERR1769415_17463 ERR1769415_17470 ERR1769415_17477 ERR1769415_17479 ERR1769415_17527 ERR1769415_17549 ERR1769415_17578 ERR1769415_17579 ERR1769415_17584 ERR1769415_17595 ERR1769415_17608 ERR1769415_17616 ERR1769415_17632 ERR1769415_17647 ERR1769415_17656 ERR1769415_17657 ERR1769415_17709 ERR1769415_17714 ERR1769415_17737 ERR1769415_17742 ERR1769415_17749 ERR1769415_17774 ERR1769415_17775 ERR1769415_17778 ERR1769415_17782 ERR1769415_17788 ERR1769415_17796 ERR1769415_17800 ERR1769415_17836 ERR1769415_17848 ERR1769415_17849 ERR1769415_17910 ERR1769415_17918 ERR1769415_17923 ERR1769415_17929 ERR1769415_17950 ERR1769415_17951 ERR1769415_17958 ERR1769415_18018 ERR1769415_18034 ERR1769415_18037 ERR1769415_18040 ERR1769415_18043 ERR1769415_18047 ERR1769415_18052 ERR1769415_18056 ERR1769415_18060 ERR1769415_18113 ERR1769415_18129 ERR1769415_18139 ERR1769415_18147 ERR1769415_18178 ERR1769415_18189 ERR1769415_18194 ERR1769415_18213 ERR1769415_18234 ERR1769415_18252 ERR1769415_18256 ERR1769415_18263 ERR1769415_18264 ERR1769415_18325 ERR1769415_18359 ERR1769415_18365 ERR1769415_18368 ERR1769415_18373 ERR1769415_18389 ERR1769415_18420 ERR1769415_18441 ERR1769415_18443 ERR1769415_18471 ERR1769415_18472 ERR1769415_18480 ERR1769415_18485 ERR1769415_18507 ERR1769415_18509 ERR1769415_18519 ERR1769415_18534 ERR1769415_18569 ERR1769415_18589 ERR1769415_18594 ERR1769415_18617 ERR1769415_18641 ERR1769415_18642 ERR1769415_18671 ERR1769415_18672 ERR1769415_18721 ERR1769415_18732 ERR1769415_18736 ERR1769415_18743 ERR1769415_18752 ERR1769415_18778 ERR1769415_18808 ERR1769415_18810 ERR1769415_18838 ERR1769415_18848 ERR1769415_18863 ERR1769415_18864 ERR1769415_18883 ERR1769415_18886 ERR1769415_18918 ERR1769415_18961 ERR1769415_18967 ERR1769415_19019 ERR1769415_19088 ERR1769415_19095 ERR1769415_19096 ERR1769415_19104 ERR1769415_19120 ERR1769415_19131 ERR1769415_19134 ERR1769415_19161 ERR1769415_19201 ERR1769415_19202 ERR1769415_19207 ERR1769415_19246 ERR1769415_19256 ERR1769415_19270 ERR1769415_19297 ERR1769415_19305 ERR1769415_19308 ERR1769415_19331 ERR1769415_19346 ERR1769415_19361 ERR1769415_19385 ERR1769415_19388 ERR1769415_19389 ERR1769415_19415 ERR1769415_19433 ERR1769415_19441 ERR1769415_19456 ERR1769415_19470 ERR1769415_19482 ERR1769415_19487 ERR1769415_19491 ERR1769415_19493 ERR1769415_19508 ERR1769415_19512 ERR1769415_19515 ERR1769415_19516 ERR1769415_19556 ERR1769415_19587 ERR1769415_19606 ERR1769415_19624 ERR1769415_19625 ERR1769415_19638 ERR1769415_19645 ERR1769415_19657 ERR1769415_19668 ERR1769415_19729 ERR1769415_19741 ERR1769415_19746 ERR1769415_19748 ERR1769415_19758 ERR1769415_19772 ERR1769415_19786 ERR1769415_19788 ERR1769415_19808 ERR1769415_19832 ERR1769415_19875 ERR1769415_19883 ERR1769415_19903 ERR1769415_19904 ERR1769415_19923 ERR1769415_19948 ERR1769415_19982 ERR1769415_20002 ERR1769415_20043 ERR1769415_20050 ERR1769415_20056 ERR1769415_20071 ERR1769415_20076 ERR1769415_20086 ERR1769415_20171 ERR1769415_20179 ERR1769415_20188 ERR1769415_20193 ERR1769415_20194 ERR1769415_20202 ERR1769415_20207 ERR1769415_20223 ERR1769415_20229 ERR1769415_20257 ERR1769415_20274 ERR1769415_20284 ERR1769415_20290 ERR1769415_20337 ERR1769415_20387 ERR1769415_20393 ERR1769415_20395 ERR1769415_20397 ERR1769415_20450 ERR1769415_20457 ERR1769415_20493 ERR1769415_20514 ERR1769415_20532 ERR1769415_20570 ERR1769415_20572 ERR1769415_20583 ERR1769415_20587 ERR1769415_20617 ERR1769415_20646 ERR1769415_20756 ERR1769415_20759 ERR1769415_20776 ERR1769415_20798 ERR1769415_20810 ERR1769415_20811 ERR1769415_20824 ERR1769415_20829 ERR1769415_20836 ERR1769415_20861 ERR1769415_20866 ERR1769415_20879 ERR1769415_20886 ERR1769415_20912 ERR1769415_20926 ERR1769415_20960 ERR1769415_20977 ERR1769415_20985 ERR1769415_20994 ERR1769415_20995 ERR1769415_21000 ERR1769415_21001 ERR1769415_21007 ERR1769415_21019 ERR1769415_21029 ERR1769415_21050 ERR1769415_21067 ERR1769415_21068 ERR1769415_21079 ERR1769415_21085 ERR1769415_21087 ERR1769415_21095 ERR1769415_21119 ERR1769415_21179 ERR1769415_21185 ERR1769415_21213 ERR1769415_21245 ERR1769415_21259 ERR1769415_21263 ERR1769415_21268 ERR1769415_21269 ERR1769415_21286 ERR1769415_21289 ERR1769415_21300 ERR1769415_21323 ERR1769415_21342 ERR1769415_21347 ERR1769415_21380 ERR1769415_21395 ERR1769415_21403 ERR1769415_21445 ERR1769415_21452 ERR1769415_21472 ERR1769415_21474 ERR1769415_21506 ERR1769415_21543 ERR1769415_21587 ERR1769415_21605 ERR1769415_21620 ERR1769415_21625 ERR1769415_21638 ERR1769415_21639 ERR1769415_21697 ERR1769415_21698 ERR1769415_21705 ERR1769415_21710 ERR1769415_21736 ERR1769415_21745 ERR1769415_21816 ERR1769415_21818 ERR1769415_21942 ERR1769415_21978 ERR1769415_22003 ERR1769415_22010 ERR1769415_22016 ERR1769415_22078 ERR1769415_22079 ERR1769415_22105 ERR1769415_22106 ERR1769415_22144 ERR1769415_22161 ERR1769415_22170 ERR1769415_22178 ERR1769415_22208 ERR1769415_22226 ERR1769415_22227 ERR1769415_22244 ERR1769415_22255 ERR1769415_22266 ERR1769415_22300 ERR1769415_22306 ERR1769415_22315 ERR1769415_22324 ERR1769415_22325 ERR1769415_22343 ERR1769415_22362 ERR1769415_22382 ERR1769415_22393 ERR1769415_22439 ERR1769415_22457 ERR1769415_22463 ERR1769415_22472 ERR1769415_22486 ERR1769415_22492 ERR1769415_22499 ERR1769415_22513 ERR1769415_22515 ERR1769415_22529 ERR1769415_22557 ERR1769415_22562 ERR1769415_22563 ERR1769415_22569 ERR1769415_22580 ERR1769415_22602 ERR1769415_22610 ERR1769415_22614 ERR1769415_22649 ERR1769415_22661 ERR1769415_22663 ERR1769415_22685 ERR1769415_22689 ERR1769415_22704 ERR1769415_22716 ERR1769415_22734 ERR1769415_22750 ERR1769415_22761 ERR1769415_22769 ERR1769415_22788 ERR1769415_22790 ERR1769415_22793 ERR1769415_22796 ERR1769415_22821 ERR1769415_22831 ERR1769415_22863 ERR1769415_22898 ERR1769415_22900 ERR1769415_22925 ERR1769415_22998 ERR1769415_23000 ERR1769415_23001 ERR1769415_23021 ERR1769415_23022 ERR1769415_23026 ERR1769415_23051 ERR1769415_23067 ERR1769415_23072 ERR1769415_23076 ERR1769415_23100 ERR1769415_23112 ERR1769415_23116 ERR1769415_23158 ERR1769415_23172 ERR1769415_23189 ERR1769415_23190 ERR1769415_23232 ERR1769415_23236 ERR1769415_23240 ERR1769415_23277 ERR1769415_23291 ERR1769415_23301 ERR1769415_23312 ERR1769415_23315 ERR1769415_23331 ERR1769415_23335 ERR1769415_23339 ERR1769415_23340 ERR1769415_23371 ERR1769415_23392 ERR1769415_23427 ERR1769415_23489 ERR1769415_23519 ERR1769415_23524 ERR1769415_23531 ERR1769415_23536 ERR1769415_23563 ERR1769415_23594 ERR1769415_23613 ERR1769415_23638 ERR1769415_23652 ERR1769415_23689 ERR1769415_23693 ERR1769415_23753 ERR1769415_23765 ERR1769415_23783 ERR1769415_23802 ERR1769415_23808 ERR1769415_23845 ERR1769415_23851 ERR1769415_23912 ERR1769415_23923 ERR1769415_23965 ERR1769415_23976 ERR1769415_23982 ERR1769415_23984 ERR1769415_23996 ERR1769415_24001 ERR1769415_24002 ERR1769415_24013 ERR1769415_24016 ERR1769415_24021 ERR1769415_24022 ERR1769415_24030 ERR1769415_24087 ERR1769415_24127 ERR1769415_24154 ERR1769415_24158 ERR1769415_24159 ERR1769415_24162 ERR1769415_24190 ERR1769415_24194 ERR1769415_24207 ERR1769415_24210 ERR1769415_24216 ERR1769415_24226 ERR1769415_24238 ERR1769415_24261 ERR1769415_24262 ERR1769415_24289 ERR1769415_24308 ERR1769415_24310 ERR1769415_24320 ERR1769415_24332 ERR1769415_24345 ERR1769415_24350 ERR1769415_24363 ERR1769415_24367 ERR1769415_24371 ERR1769415_24376 ERR1769415_24399 ERR1769415_24414 ERR1769415_24501 ERR1769415_24510 ERR1769415_24518 ERR1769415_24570 ERR1769415_24599 ERR1769415_24608 ERR1769415_24612 ERR1769415_24622 ERR1769415_24715 ERR1769415_24728 ERR1769415_24733 ERR1769415_24745 ERR1769415_24750 ERR1769415_24756 ERR1769415_24775 ERR1769415_24783 ERR1769415_24786 ERR1769415_24817 ERR1769415_24838 ERR1769415_24848 ERR1769415_24909 ERR1769415_24922 ERR1769415_24956 ERR1769415_24962 ERR1769415_24972 ERR1769415_24976 ERR1769415_24987 ERR1769415_24991 ERR1769415_24992 ERR1769415_24994 ERR1769415_25006 ERR1769415_25026 ERR1769415_25037 ERR1769415_25038 ERR1769415_25069 ERR1769415_25084 ERR1769415_25092 ERR1769415_25094 ERR1769415_25100 ERR1769415_25105 ERR1769415_25111 ERR1769415_25115 ERR1769415_25116 ERR1769415_25135 ERR1769415_25137 ERR1769415_25144 ERR1769415_25145 ERR1769415_25153 ERR1769415_25158 ERR1769415_25207 ERR1769415_25270 ERR1769415_25276 ERR1769415_25286 ERR1769415_25331 ERR1769415_25348 ERR1769415_25351 ERR1769415_25366 ERR1769415_25382 ERR1769415_25422 ERR1769415_25428 ERR1769415_25433 ERR1769415_25436 ERR1769415_25474 ERR1769415_25477 ERR1769415_25482 ERR1769415_25489 ERR1769415_25490 ERR1769415_25505 ERR1769415_25513 ERR1769415_25515 ERR1769415_25520 ERR1769415_25553 ERR1769415_25585 ERR1769415_25604 ERR1769415_25608 ERR1769415_25658 ERR1769415_25676 ERR1769415_25694 ERR1769415_25728 ERR1769415_25732 ERR1769415_25745 ERR1769415_25751 ERR1769415_25756 ERR1769415_25758 ERR1769415_25786 ERR1769415_25820 ERR1769415_25835 ERR1769415_25866 ERR1769415_25874 ERR1769415_25903 ERR1769415_25921 ERR1769415_25931 ERR1769415_25940 ERR1769415_25944 ERR1769415_25954 ERR1769415_25960 ERR1769415_25966 ERR1769415_25980 ERR1769415_25983 ERR1769415_26010 ERR1769415_26023 ERR1769415_26025 ERR1769415_26053 ERR1769415_26065 ERR1769415_26074 ERR1769415_26090 ERR1769415_26113 ERR1769415_26132 ERR1769415_26143 ERR1769415_26147 ERR1769415_26153 ERR1769415_26163 ERR1769415_26167 ERR1769415_26175 ERR1769415_26181 ERR1769415_26183 ERR1769415_26194 ERR1769415_26201 ERR1769415_26247 ERR1769415_26249 ERR1769415_26261 ERR1769415_26268 ERR1769415_26278 ERR1769415_26279 ERR1769415_26291 ERR1769415_26293 ERR1769415_26299 ERR1769415_26333 ERR1769415_26347 ERR1769415_26350 ERR1769415_26355 ERR1769415_26379 ERR1769415_26384 ERR1769415_26407 ERR1769415_26450 ERR1769415_26463 ERR1769415_26470 ERR1769415_26479 ERR1769415_26497 ERR1769415_26556 ERR1769415_26601 ERR1769415_26610 ERR1769415_26682 ERR1769415_26785 ERR1769415_26841 ERR1769415_26886 ERR1769415_26890 ERR1769415_26902 ERR1769415_26906 ERR1769415_27133 ERR1769415_27219 ERR1769415_27716 ERR1769415_27728 ERR1769415_27823 ERR1769415_27907 ERR1769416_8 ERR1769416_29 ERR1769416_75 ERR1769416_122 ERR1769416_129 ERR1769416_131 ERR1769416_145 ERR1769416_174 ERR1769416_267 ERR1769416_273 ERR1769416_274 ERR1769416_286 ERR1769416_288 ERR1769416_291 ERR1769416_308 ERR1769416_310 ERR1769416_312 ERR1769416_314 ERR1769416_320 ERR1769416_322 ERR1769416_349 ERR1769416_412 ERR1769416_414 ERR1769416_417 ERR1769416_422 ERR1769416_449 ERR1769416_454 ERR1769416_473 ERR1769416_516 ERR1769416_523 ERR1769416_525 ERR1769416_532 ERR1769416_553 ERR1769416_555 ERR1769416_562 ERR1769416_578 ERR1769416_585 ERR1769416_645 ERR1769416_675 ERR1769416_689 ERR1769416_710 ERR1769416_716 ERR1769416_731 ERR1769416_745 ERR1769416_767 ERR1769416_775 ERR1769416_783 ERR1769416_802 ERR1769416_827 ERR1769416_829 ERR1769416_866 ERR1769416_875 ERR1769416_878 ERR1769416_881 ERR1769416_894 ERR1769416_903 ERR1769416_917 ERR1769416_919 ERR1769416_927 ERR1769416_952 ERR1769416_969 ERR1769416_1052 ERR1769416_1058 ERR1769416_1059 ERR1769416_1078 ERR1769416_1093 ERR1769416_1113 ERR1769416_1133 ERR1769416_1156 ERR1769416_1175 ERR1769416_1190 ERR1769416_1195 ERR1769416_1212 ERR1769416_1252 ERR1769416_1253 ERR1769416_1280 ERR1769416_1336 ERR1769416_1357 ERR1769416_1378 ERR1769416_1379 ERR1769416_1425 ERR1769416_1431 ERR1769416_1442 ERR1769416_1443 ERR1769416_1444 ERR1769416_1458 ERR1769416_1471 ERR1769416_1528 ERR1769416_1532 ERR1769416_1539 ERR1769416_1563 ERR1769416_1624 ERR1769416_1627 ERR1769416_1634 ERR1769416_1638 ERR1769416_1652 ERR1769416_1668 ERR1769416_1689 ERR1769416_1692 ERR1769416_1710 ERR1769416_1712 ERR1769416_1724 ERR1769416_1737 ERR1769416_1759 ERR1769416_1785 ERR1769416_1800 ERR1769416_1810 ERR1769416_1849 ERR1769416_1861 ERR1769416_1862 ERR1769416_1874 ERR1769416_1879 ERR1769416_1884 ERR1769416_1893 ERR1769416_1916 ERR1769416_1927 ERR1769416_1943 ERR1769416_1966 ERR1769416_1974 ERR1769416_2031 ERR1769416_2033 ERR1769416_2049 ERR1769416_2139 ERR1769416_2190 ERR1769416_2191 ERR1769416_2197 ERR1769416_2202 ERR1769416_2203 ERR1769416_2206 ERR1769416_2207 ERR1769416_2260 ERR1769416_2286 ERR1769416_2294 ERR1769416_2310 ERR1769416_2314 ERR1769416_2316 ERR1769416_2328 ERR1769416_2337 ERR1769416_2338 ERR1769416_2352 ERR1769416_2361 ERR1769416_2409 ERR1769416_2483 ERR1769416_2520 ERR1769416_2531 ERR1769416_2556 ERR1769416_2576 ERR1769416_2626 ERR1769416_2659 ERR1769416_2677 ERR1769416_2687 ERR1769416_2710 ERR1769416_2724 ERR1769416_2741 ERR1769416_2753 ERR1769416_2765 ERR1769416_2780 ERR1769416_2800 ERR1769416_2868 ERR1769416_2877 ERR1769416_2893 ERR1769416_2916 ERR1769416_2918 ERR1769416_3003 ERR1769416_3004 ERR1769416_3021 ERR1769416_3024 ERR1769416_3067 ERR1769416_3069 ERR1769416_3105 ERR1769416_3108 ERR1769416_3146 ERR1769416_3166 ERR1769416_3173 ERR1769416_3201 ERR1769416_3264 ERR1769416_3272 ERR1769416_3288 ERR1769416_3293 ERR1769416_3300 ERR1769416_3333 ERR1769416_3336 ERR1769416_3337 ERR1769416_3341 ERR1769416_3343 ERR1769416_3355 ERR1769416_3361 ERR1769416_3382 ERR1769416_3385 ERR1769416_3398 ERR1769416_3400 ERR1769416_3479 ERR1769416_3488 ERR1769416_3489 ERR1769416_3514 ERR1769416_3519 ERR1769416_3564 ERR1769416_3586 ERR1769416_3602 ERR1769416_3662 ERR1769416_3667 ERR1769416_3699 ERR1769416_3737 ERR1769416_3753 ERR1769416_3766 ERR1769416_3777 ERR1769416_3827 ERR1769416_3842 ERR1769416_3861 ERR1769416_3887 ERR1769416_3890 ERR1769416_3950 ERR1769416_3967 ERR1769416_3977 ERR1769416_3992 ERR1769416_4006 ERR1769416_4014 ERR1769416_4020 ERR1769416_4023 ERR1769416_4032 ERR1769416_4042 ERR1769416_4056 ERR1769416_4068 ERR1769416_4076 ERR1769416_4099 ERR1769416_4100 ERR1769416_4105 ERR1769416_4108 ERR1769416_4110 ERR1769416_4130 ERR1769416_4149 ERR1769416_4151 ERR1769416_4191 ERR1769416_4205 ERR1769416_4207 ERR1769416_4227 ERR1769416_4265 ERR1769416_4271 ERR1769416_4286 ERR1769416_4322 ERR1769416_4342 ERR1769416_4349 ERR1769416_4354 ERR1769416_4356 ERR1769416_4367 ERR1769416_4392 ERR1769416_4403 ERR1769416_4404 ERR1769416_4426 ERR1769416_4430 ERR1769416_4438 ERR1769416_4464 ERR1769416_4478 ERR1769416_4483 ERR1769416_4504 ERR1769416_4509 ERR1769416_4540 ERR1769416_4546 ERR1769416_4562 ERR1769416_4614 ERR1769416_4615 ERR1769416_4638 ERR1769416_4654 ERR1769416_4665 ERR1769416_4674 ERR1769416_4684 ERR1769416_4704 ERR1769416_4745 ERR1769416_4761 ERR1769416_4768 ERR1769416_4904 ERR1769416_4921 ERR1769416_4947 ERR1769416_4969 ERR1769416_5010 ERR1769416_5030 ERR1769416_5034 ERR1769416_5043 ERR1769416_5045 ERR1769416_5047 ERR1769416_5051 ERR1769416_5075 ERR1769416_5090 ERR1769416_5124 ERR1769416_5187 ERR1769416_5220 ERR1769416_5222 ERR1769416_5238 ERR1769416_5239 ERR1769416_5248 ERR1769416_5271 ERR1769416_5279 ERR1769416_5286 ERR1769416_5338 ERR1769416_5343 ERR1769416_5347 ERR1769416_5352 ERR1769416_5403 ERR1769416_5438 ERR1769416_5472 ERR1769416_5499 ERR1769416_5509 ERR1769416_5510 ERR1769416_5516 ERR1769416_5519 ERR1769416_5534 ERR1769416_5545 ERR1769416_5616 ERR1769416_5633 ERR1769416_5639 ERR1769416_5656 ERR1769416_5663 ERR1769416_5673 ERR1769416_5679 ERR1769416_5682 ERR1769416_5711 ERR1769416_5726 ERR1769416_5733 ERR1769416_5757 ERR1769416_5769 ERR1769416_5800 ERR1769416_5849 ERR1769416_5896 ERR1769416_5898 ERR1769416_5930 ERR1769416_5932 ERR1769416_5943 ERR1769416_5969 ERR1769416_5970 ERR1769416_6018 ERR1769416_6080 ERR1769416_6101 ERR1769416_6111 ERR1769416_6121 ERR1769416_6150 ERR1769416_6155 ERR1769416_6177 ERR1769416_6185 ERR1769416_6192 ERR1769416_6265 ERR1769416_6278 ERR1769416_6375 ERR1769416_6382 ERR1769416_6410 ERR1769416_6411 ERR1769416_6445 ERR1769416_6458 ERR1769416_6466 ERR1769416_6535 ERR1769416_6560 ERR1769416_6637 ERR1769416_6656 ERR1769416_6674 ERR1769416_6715 ERR1769416_6747 ERR1769416_6793 ERR1769416_6849 ERR1769416_6880 ERR1769416_6898 ERR1769416_6961 ERR1769416_6971 ERR1769416_6975 ERR1769416_6987 ERR1769416_6988 ERR1769416_7007 ERR1769416_7019 ERR1769416_7023 ERR1769416_7024 ERR1769416_7026 ERR1769416_7045 ERR1769416_7056 ERR1769416_7088 ERR1769416_7089 ERR1769416_7106 ERR1769416_7181 ERR1769416_7236 ERR1769416_7238 ERR1769416_7240 ERR1769416_7256 ERR1769416_7268 ERR1769416_7278 ERR1769416_7284 ERR1769416_7289 ERR1769416_7330 ERR1769416_7344 ERR1769416_7345 ERR1769416_7354 ERR1769416_7359 ERR1769416_7366 ERR1769416_7380 ERR1769416_7395 ERR1769416_7407 ERR1769416_7420 ERR1769416_7433 ERR1769416_7437 ERR1769416_7466 ERR1769416_7483 ERR1769416_7484 ERR1769416_7502 ERR1769416_7535 ERR1769416_7568 ERR1769416_7569 ERR1769416_7577 ERR1769416_7583 ERR1769416_7587 ERR1769416_7589 ERR1769416_7626 ERR1769416_7715 ERR1769416_7741 ERR1769416_7786 ERR1769416_7793 ERR1769416_7803 ERR1769416_7843 ERR1769416_7848 ERR1769416_7865 ERR1769416_7866 ERR1769416_7871 ERR1769416_7902 ERR1769416_7903 ERR1769416_7914 ERR1769416_7915 ERR1769416_7927 ERR1769416_7929 ERR1769416_7945 ERR1769416_7950 ERR1769416_7979 ERR1769416_8001 ERR1769416_8004 ERR1769416_8056 ERR1769416_8059 ERR1769416_8063 ERR1769416_8071 ERR1769416_8094 ERR1769416_8120 ERR1769416_8131 ERR1769416_8181 ERR1769416_8182 ERR1769416_8185 ERR1769416_8197 ERR1769416_8198 ERR1769416_8201 ERR1769416_8251 ERR1769416_8260 ERR1769416_8269 ERR1769416_8272 ERR1769416_8273 ERR1769416_8280 ERR1769416_8281 ERR1769416_8289 ERR1769416_8321 ERR1769416_8330 ERR1769416_8331 ERR1769416_8384 ERR1769416_8388 ERR1769416_8402 ERR1769416_8432 ERR1769416_8450 ERR1769416_8460 ERR1769416_8487 ERR1769416_8527 ERR1769416_8536 ERR1769416_8567 ERR1769416_8590 ERR1769416_8612 ERR1769416_8613 ERR1769416_8615 ERR1769416_8627 ERR1769416_8636 ERR1769416_8735 ERR1769416_8738 ERR1769416_8815 ERR1769416_8816 ERR1769416_8819 ERR1769416_8886 ERR1769416_8947 ERR1769416_8970 ERR1769416_8997 ERR1769416_9014 ERR1769416_9022 ERR1769416_9080 ERR1769416_9099 ERR1769416_9109 ERR1769416_9121 ERR1769416_9159 ERR1769416_9214 ERR1769416_9220 ERR1769416_9234 ERR1769416_9248 ERR1769416_9272 ERR1769416_9290 ERR1769416_9291 ERR1769416_9332 ERR1769416_9362 ERR1769416_9441 ERR1769416_9442 ERR1769416_9449 ERR1769416_9532 ERR1769416_9533 ERR1769416_9537 ERR1769416_9544 ERR1769416_9546 ERR1769416_9561 ERR1769416_9614 ERR1769416_9615 ERR1769416_9618 ERR1769416_9639 ERR1769416_9667 ERR1769416_9726 ERR1769416_9751 ERR1769416_9761 ERR1769416_9766 ERR1769416_9784 ERR1769416_9785 ERR1769416_9789 ERR1769416_9791 ERR1769416_9814 ERR1769416_9828 ERR1769416_9830 ERR1769416_9837 ERR1769416_9852 ERR1769416_9855 ERR1769416_9859 ERR1769416_9905 ERR1769416_9967 ERR1769416_9974 ERR1769416_9979 ERR1769416_9980 ERR1769416_9997 ERR1769416_10022 ERR1769416_10026 ERR1769416_10061 ERR1769416_10062 ERR1769416_10128 ERR1769416_10135 ERR1769416_10178 ERR1769416_10182 ERR1769416_10183 ERR1769416_10192 ERR1769416_10193 ERR1769416_10250 ERR1769416_10265 ERR1769416_10347 ERR1769416_10349 ERR1769416_10360 ERR1769416_10381 ERR1769416_10391 ERR1769416_10428 ERR1769416_10436 ERR1769416_10449 ERR1769416_10493 ERR1769416_10506 ERR1769416_10507 ERR1769416_10524 ERR1769416_10543 ERR1769416_10549 ERR1769416_10557 ERR1769416_10573 ERR1769416_10615 ERR1769416_10616 ERR1769416_10635 ERR1769416_10699 ERR1769416_10724 ERR1769416_10729 ERR1769416_10732 ERR1769416_10738 ERR1769416_10774 ERR1769416_10786 ERR1769416_10788 ERR1769416_10791 ERR1769416_10792 ERR1769416_10801 ERR1769416_10810 ERR1769416_10811 ERR1769416_10828 ERR1769416_10916 ERR1769416_10977 ERR1769416_10982 ERR1769416_10985 ERR1769416_11046 ERR1769416_11055 ERR1769416_11068 ERR1769416_11069 ERR1769416_11093 ERR1769416_11102 ERR1769416_11128 ERR1769416_11131 ERR1769416_11159 ERR1769416_11172 ERR1769416_11180 ERR1769416_11196 ERR1769416_11252 ERR1769416_11267 ERR1769416_11270 ERR1769416_11289 ERR1769416_11290 ERR1769416_11299 ERR1769416_11302 ERR1769416_11303 ERR1769416_11318 ERR1769416_11327 ERR1769416_11330 ERR1769416_11387 ERR1769416_11416 ERR1769416_11417 ERR1769416_11462 ERR1769416_11484 ERR1769416_11513 ERR1769416_11556 ERR1769416_11559 ERR1769416_11609 ERR1769416_11647 ERR1769416_11660 ERR1769416_11661 ERR1769416_11729 ERR1769416_11730 ERR1769416_11759 ERR1769416_11768 ERR1769416_11835 ERR1769416_11839 ERR1769416_11854 ERR1769416_11860 ERR1769416_11864 ERR1769416_11872 ERR1769416_11895 ERR1769416_11911 ERR1769416_11920 ERR1769416_11935 ERR1769416_11948 ERR1769416_11970 ERR1769416_12002 ERR1769416_12035 ERR1769416_12054 ERR1769416_12069 ERR1769416_12077 ERR1769416_12138 ERR1769416_12164 ERR1769416_12191 ERR1769416_12199 ERR1769416_12202 ERR1769416_12207 ERR1769416_12222 ERR1769416_12248 ERR1769416_12255 ERR1769416_12275 ERR1769416_12317 ERR1769416_12318 ERR1769416_12331 ERR1769416_12347 ERR1769416_12373 ERR1769416_12399 ERR1769416_12407 ERR1769416_12423 ERR1769416_12440 ERR1769416_12446 ERR1769416_12452 ERR1769416_12453 ERR1769416_12471 ERR1769416_12494 ERR1769416_12498 ERR1769416_12534 ERR1769416_12536 ERR1769416_12540 ERR1769416_12582 ERR1769416_12591 ERR1769416_12637 ERR1769416_12638 ERR1769416_12648 ERR1769416_12652 ERR1769416_12672 ERR1769416_12682 ERR1769416_12716 ERR1769416_12732 ERR1769416_12794 ERR1769416_12856 ERR1769416_12882 ERR1769416_12909 ERR1769416_12936 ERR1769416_12943 ERR1769416_12958 ERR1769416_12977 ERR1769416_12986 ERR1769416_12999 ERR1769416_13006 ERR1769416_13007 ERR1769416_13056 ERR1769416_13079 ERR1769416_13080 ERR1769416_13082 ERR1769416_13083 ERR1769416_13106 ERR1769416_13157 ERR1769416_13208 ERR1769416_13216 ERR1769416_13240 ERR1769416_13279 ERR1769416_13301 ERR1769416_13343 ERR1769416_13361 ERR1769416_13398 ERR1769416_13401 ERR1769416_13404 ERR1769416_13412 ERR1769416_13426 ERR1769416_13440 ERR1769416_13490 ERR1769416_13512 ERR1769416_13627 ERR1769416_13662 ERR1769416_13743 ERR1769416_13756 ERR1769416_13787 ERR1769416_13800 ERR1769416_13803 ERR1769416_13834 ERR1769416_13863 ERR1769416_13919 ERR1769416_13943 ERR1769416_13951 ERR1769416_13986 ERR1769416_13987 ERR1769416_13993 ERR1769416_14001 ERR1769416_14004 ERR1769416_14027 ERR1769416_14028 ERR1769416_14039 ERR1769416_14047 ERR1769416_14055 ERR1769416_14076 ERR1769416_14078 ERR1769416_14080 ERR1769416_14083 ERR1769416_14089 ERR1769416_14097 ERR1769416_14103 ERR1769416_14123 ERR1769416_14215 ERR1769416_14218 ERR1769416_14230 ERR1769416_14236 ERR1769416_14246 ERR1769416_14253 ERR1769416_14262 ERR1769416_14269 ERR1769416_14271 ERR1769416_14283 ERR1769416_14297 ERR1769416_14344 ERR1769416_14446 ERR1769416_14447 ERR1769416_14451 ERR1769416_14466 ERR1769416_14476 ERR1769416_14486 ERR1769416_14518 ERR1769416_14532 ERR1769416_14540 ERR1769416_14567 ERR1769416_14584 ERR1769416_14589 ERR1769416_14597 ERR1769416_14608 ERR1769416_14630 ERR1769416_14634 ERR1769416_14651 ERR1769416_14683 ERR1769416_14699 ERR1769416_14765 ERR1769416_14770 ERR1769416_14786 ERR1769416_14804 ERR1769416_14863 ERR1769416_14869 ERR1769416_14889 ERR1769416_14903 ERR1769416_14907 ERR1769416_14949 ERR1769416_14973 ERR1769416_14985 ERR1769416_14993 ERR1769416_15018 ERR1769416_15029 ERR1769416_15032 ERR1769416_15040 ERR1769416_15045 ERR1769416_15048 ERR1769416_15075 ERR1769416_15078 ERR1769416_15079 ERR1769416_15080 ERR1769416_15081 ERR1769416_15104 ERR1769416_15118 ERR1769416_15179 ERR1769416_15220 ERR1769416_15222 ERR1769416_15234 ERR1769416_15249 ERR1769416_15281 ERR1769416_15288 ERR1769416_15289 ERR1769416_15297 ERR1769416_15316 ERR1769416_15337 ERR1769416_15392 ERR1769416_15421 ERR1769416_15436 ERR1769416_15453 ERR1769416_15550 ERR1769416_15552 ERR1769416_15559 ERR1769416_15576 ERR1769416_15577 ERR1769416_15581 ERR1769416_15584 ERR1769416_15610 ERR1769416_15636 ERR1769416_15637 ERR1769416_15650 ERR1769416_15654 ERR1769416_15706 ERR1769416_15723 ERR1769416_15733 ERR1769416_15788 ERR1769416_15818 ERR1769416_15821 ERR1769416_15844 ERR1769416_15860 ERR1769416_15885 ERR1769416_15889 ERR1769416_15895 ERR1769416_15906 ERR1769416_15908 ERR1769416_15911 ERR1769416_15915 ERR1769416_15916 ERR1769416_15921 ERR1769416_15926 ERR1769416_15938 ERR1769416_15946 ERR1769416_15956 ERR1769416_15965 ERR1769416_15976 ERR1769416_15987 ERR1769416_16004 ERR1769416_16009 ERR1769416_16031 ERR1769416_16083 ERR1769416_16085 ERR1769416_16089 ERR1769416_16121 ERR1769416_16139 ERR1769416_16141 ERR1769416_16179 ERR1769416_16205 ERR1769416_16247 ERR1769416_16295 ERR1769416_16296 ERR1769416_16335 ERR1769416_16355 ERR1769416_16359 ERR1769416_16368 ERR1769416_16387 ERR1769416_16413 ERR1769416_16436 ERR1769416_16448 ERR1769416_16462 ERR1769416_16482 ERR1769416_16492 ERR1769416_16493 ERR1769416_16506 ERR1769416_16515 ERR1769416_16538 ERR1769416_16565 ERR1769416_16577 ERR1769416_16581 ERR1769416_16595 ERR1769416_16596 ERR1769416_16597 ERR1769416_16602 ERR1769416_16619 ERR1769416_16624 ERR1769416_16659 ERR1769416_16661 ERR1769416_16709 ERR1769416_16722 ERR1769416_16730 ERR1769416_16739 ERR1769416_16756 ERR1769416_16757 ERR1769416_16758 ERR1769416_16778 ERR1769416_16797 ERR1769416_16856 ERR1769416_16876 ERR1769416_16886 ERR1769416_16890 ERR1769416_16891 ERR1769416_16896 ERR1769416_16899 ERR1769416_16914 ERR1769416_16929 ERR1769416_16937 ERR1769416_16959 ERR1769416_16972 ERR1769416_16978 ERR1769416_17031 ERR1769416_17050 ERR1769416_17059 ERR1769416_17113 ERR1769416_17117 ERR1769416_17129 ERR1769416_17169 ERR1769416_17187 ERR1769416_17203 ERR1769416_17204 ERR1769416_17237 ERR1769416_17259 ERR1769416_17262 ERR1769416_17278 ERR1769416_17304 ERR1769416_17305 ERR1769416_17312 ERR1769416_17321 ERR1769416_17361 ERR1769416_17362 ERR1769416_17393 ERR1769416_17409 ERR1769416_17415 ERR1769416_17416 ERR1769416_17423 ERR1769416_17427 ERR1769416_17439 ERR1769416_17473 ERR1769416_17491 ERR1769416_17543 ERR1769416_17556 ERR1769416_17557 ERR1769416_17571 ERR1769416_17574 ERR1769416_17587 ERR1769416_17608 ERR1769416_17671 ERR1769416_17717 ERR1769416_17725 ERR1769416_17744 ERR1769416_17745 ERR1769416_17750 ERR1769416_17751 ERR1769416_17780 ERR1769416_17793 ERR1769416_17808 ERR1769416_17858 ERR1769416_17872 ERR1769416_17896 ERR1769416_17908 ERR1769416_17915 ERR1769416_17929 ERR1769416_17932 ERR1769416_17962 ERR1769416_17967 ERR1769416_17983 ERR1769416_17996 ERR1769416_18051 ERR1769416_18057 ERR1769416_18082 ERR1769416_18148 ERR1769416_18151 ERR1769416_18223 ERR1769416_18251 ERR1769416_18259 ERR1769416_18264 ERR1769416_18296 ERR1769416_18302 ERR1769416_18319 ERR1769416_18328 ERR1769416_18341 ERR1769416_18361 ERR1769416_18365 ERR1769416_18373 ERR1769416_18387 ERR1769416_18393 ERR1769416_18400 ERR1769416_18402 ERR1769416_18412 ERR1769416_18438 ERR1769416_18448 ERR1769416_18581 ERR1769416_18592 ERR1769416_18599 ERR1769416_18639 ERR1769416_18665 ERR1769416_18699 ERR1769416_18722 ERR1769416_18739 ERR1769416_18763 ERR1769416_18792 ERR1769416_18802 ERR1769416_18839 ERR1769416_18862 ERR1769416_18903 ERR1769416_18911 ERR1769416_18923 ERR1769416_18927 ERR1769416_18951 ERR1769416_18956 ERR1769416_18981 ERR1769416_18998 ERR1769416_19003 ERR1769416_19020 ERR1769416_19035 ERR1769416_19075 ERR1769416_19089 ERR1769416_19137 ERR1769416_19138 ERR1769416_19156 ERR1769416_19157 ERR1769416_19160 ERR1769416_19164 ERR1769416_19173 ERR1769416_19180 ERR1769416_19184 ERR1769416_19242 ERR1769416_19261 ERR1769416_19288 ERR1769416_19304 ERR1769416_19306 ERR1769416_19308 ERR1769416_19313 ERR1769416_19318 ERR1769416_19360 ERR1769416_19458 ERR1769416_19467 ERR1769416_19480 ERR1769416_19485 ERR1769416_19495 ERR1769416_19522 ERR1769416_19538 ERR1769416_19541 ERR1769416_19548 ERR1769416_19557 ERR1769416_19566 ERR1769416_19567 ERR1769416_19573 ERR1769416_19574 ERR1769416_19629 ERR1769416_19650 ERR1769416_19659 ERR1769416_19687 ERR1769416_19696 ERR1769416_19704 ERR1769416_19716 ERR1769416_19745 ERR1769416_19748 ERR1769416_19749 ERR1769416_19754 ERR1769416_19770 ERR1769416_19790 ERR1769416_19795 ERR1769416_19801 ERR1769416_19805 ERR1769416_19818 ERR1769416_19844 ERR1769416_19847 ERR1769416_19857 ERR1769416_19874 ERR1769416_19898 ERR1769416_19909 ERR1769416_19926 ERR1769416_19932 ERR1769416_19953 ERR1769416_19970 ERR1769416_20021 ERR1769416_20028 ERR1769416_20046 ERR1769416_20067 ERR1769416_20072 ERR1769416_20107 ERR1769416_20108 ERR1769416_20116 ERR1769416_20133 ERR1769416_20147 ERR1769416_20157 ERR1769416_20163 ERR1769416_20190 ERR1769416_20216 ERR1769416_20256 ERR1769416_20277 ERR1769416_20343 ERR1769416_20344 ERR1769416_20346 ERR1769416_20405 ERR1769416_20432 ERR1769416_20442 ERR1769416_20451 ERR1769416_20460 ERR1769416_20474 ERR1769416_20477 ERR1769416_20516 ERR1769416_20520 ERR1769416_20545 ERR1769416_20597 ERR1769416_20601 ERR1769416_20627 ERR1769416_20690 ERR1769416_20732 ERR1769416_20806 ERR1769416_20811 ERR1769416_20847 ERR1769416_20855 ERR1769416_20883 ERR1769416_20884 ERR1769416_20954 ERR1769416_20974 ERR1769416_20975 ERR1769416_21052 ERR1769416_21054 ERR1769416_21057 ERR1769416_21072 ERR1769416_21075 ERR1769416_21083 ERR1769416_21086 ERR1769416_21100 ERR1769416_21112 ERR1769416_21114 ERR1769416_21144 ERR1769416_21156 ERR1769416_21173 ERR1769416_21194 ERR1769416_21226 ERR1769416_21243 ERR1769416_21266 ERR1769416_21267 ERR1769416_21276 ERR1769416_21284 ERR1769416_21314 ERR1769416_21320 ERR1769416_21324 ERR1769416_21380 ERR1769416_21385 ERR1769416_21418 ERR1769416_21444 ERR1769416_21464 ERR1769416_21470 ERR1769416_21472 ERR1769416_21476 ERR1769416_21499 ERR1769416_21510 ERR1769416_21547 ERR1769416_21587 ERR1769416_21611 ERR1769416_21628 ERR1769416_21649 ERR1769416_21719 ERR1769416_21750 ERR1769416_21756 ERR1769416_21757 ERR1769416_21773 ERR1769416_21793 ERR1769416_21806 ERR1769416_21845 ERR1769416_21882 ERR1769416_21886 ERR1769416_21889 ERR1769416_21907 ERR1769416_21917 ERR1769416_21923 ERR1769416_21955 ERR1769416_21956 ERR1769416_22010 ERR1769416_22016 ERR1769416_22017 ERR1769416_22148 ERR1769416_22543 ERR1769416_22590 ERR1769416_22604 ERR1769416_22770 ERR1769416_22781 ERR1769416_22833 ERR1769416_22931 ERR1769416_22984 ERR1769416_23108 ERR1769416_23187 ERR1769416_23369 ERR1769416_23441 ERR1769416_23736 ERR1769416_24023 ERR1769416_24355 ERR1769416_24418 ERR1769416_24472 ERR1769416_24768 ERR1769416_24797 ERR1769416_24802 ERR1769416_25619 ERR1769416_25641 ERR1769416_25944 ERR1769416_26010 ERR1769416_26291 ERR1769416_26411 ERR1769416_26732 ERR1769416_26772 ERR1769416_26909 ERR1769416_27256 ERR1769416_27394 ERR1769416_27444 ERR1769416_27631 ERR1769416_27762 ERR1769417_807 ERR1769417_907 ERR1769417_1699 ERR1769417_4598 ERR1769417_6282 ERR1769417_9540 ERR1769417_10864 ERR1769417_13806 ERR1769417_14247 ERR1769417_14421 ERR1769417_17071 ERR1769417_17160 ERR1769417_18781 ERR1769417_19557 ERR1769417_21659 ERR1769417_21972 ERR1769417_23708 ERR1769418_3368 ERR1769418_9242 ERR1769418_9688 ERR1769418_19455 ERR1769418_26508 ERR1769418_26820 ERR1769419_13303 ERR1769419_15459 ERR1769419_22595 ERR1769420_131 ERR1769420_211 ERR1769420_318 ERR1769420_385 ERR1769420_608 ERR1769420_695 ERR1769420_881 ERR1769420_1320 ERR1769420_1321 ERR1769420_1558 ERR1769420_1564 ERR1769420_1592 ERR1769420_1737 ERR1769420_1924 ERR1769420_2259 ERR1769420_2261 ERR1769420_2328 ERR1769420_3036 ERR1769420_3433 ERR1769420_4613 ERR1769420_4902 ERR1769420_4986 ERR1769420_5640 ERR1769420_5886 ERR1769420_5907 ERR1769420_6607 ERR1769420_7356 ERR1769420_8707 ERR1769420_9069 ERR1769420_9897 ERR1769420_10355 ERR1769420_10481 ERR1769420_10532 ERR1769420_10794 ERR1769420_10822 ERR1769420_10849 ERR1769420_11362 ERR1769420_11397 ERR1769420_11495 ERR1769420_11670 ERR1769420_11787 ERR1769420_11915 ERR1769420_12017 ERR1769420_12267 ERR1769420_12306 ERR1769420_12329 ERR1769420_12679 ERR1769420_13494 ERR1769420_13627 ERR1769420_13744 ERR1769420_13899 ERR1769420_14100 ERR1769420_14110 ERR1769420_14217 ERR1769420_14674 ERR1769420_14773 ERR1769420_14996 ERR1769420_15018 ERR1769420_15195 ERR1769420_15468 ERR1769420_16337 ERR1769420_16531 ERR1769420_17390 ERR1769420_18042 ERR1769420_18043 ERR1769420_18105 ERR1769420_18416 ERR1769420_18481 ERR1769420_18983 ERR1769420_19029 ERR1769420_19899 ERR1769420_20178 ERR1769420_20632 ERR1769420_20763 ERR1769420_21196 ERR1769420_21637 ERR1769420_21844 ERR1769420_22055 ERR1769420_22174 ERR1769420_22298 ERR1769420_22474 ERR1769420_22637 ERR1769420_22809 ERR1769420_23092 ERR1769420_23481 ERR1769420_23837 ERR1769420_24103 ERR1769420_25076 ERR1769420_25084 ERR1769420_25192 ERR1769420_25372 ERR1769420_25810 ERR1769420_25941 ERR1769420_26056 ERR1769420_26284 ERR1769420_26321 ERR1769420_26456 ERR1769420_26467 ERR1769420_26519 ERR1769420_26523 ERR1769420_26676 ERR1769420_26957 ERR1769420_27119 ERR1769420_27209 ERR1769420_27255 ERR1769420_27664 ERR1769420_27841 ERR1769420_27897 ERR1769421_1150 ERR1769421_1917 ERR1769421_2844 ERR1769421_3264 ERR1769421_5263 ERR1769421_5773 ERR1769421_7612 ERR1769421_8363 ERR1769421_9114 ERR1769421_10592 ERR1769421_11127 ERR1769421_11478 ERR1769421_12955 ERR1769421_12985 ERR1769421_13066 ERR1769421_13704 ERR1769421_14602 ERR1769421_21177 ERR1769421_23329 ERR1769421_23381 ERR1769421_23823 ERR1769421_24299 ERR1769421_24725 ERR1769421_24727 ERR1769421_24752 ERR1769421_24793 ERR1769421_24993 ERR1769421_26381 ERR1769421_27640 ERR1769422_69 ERR1769422_772 ERR1769422_900 ERR1769422_1782 ERR1769422_2181 ERR1769422_2305 ERR1769422_3375 ERR1769422_3493 ERR1769422_3809 ERR1769422_4571 ERR1769422_4601 ERR1769422_5194 ERR1769422_5273 ERR1769422_5750 ERR1769422_6447 ERR1769422_7270 ERR1769422_7301 ERR1769422_7429 ERR1769422_7548 ERR1769422_7844 ERR1769422_8963 ERR1769422_9097 ERR1769422_10403 ERR1769422_11007 ERR1769422_11696 ERR1769422_11888 ERR1769422_12255 ERR1769422_12260 ERR1769422_12272 ERR1769422_12411 ERR1769422_12986 ERR1769422_13288 ERR1769422_13551 ERR1769422_17947 ERR1769422_22600 ERR1769422_22613 ERR1769422_22614 ERR1769422_24069 ERR1769422_24561 ERR1769422_25427 ERR1769422_25578 ERR1769422_27804 ERR1769424_105 ERR1769424_140 ERR1769424_398 ERR1769424_419 ERR1769424_526 ERR1769424_752 ERR1769424_824 ERR1769424_1158 ERR1769424_1162 ERR1769424_1163 ERR1769424_1365 ERR1769424_1503 ERR1769424_1619 ERR1769424_1962 ERR1769424_2326 ERR1769424_2481 ERR1769424_2554 ERR1769424_2596 ERR1769424_2660 ERR1769424_2685 ERR1769424_2864 ERR1769424_2867 ERR1769424_3101 ERR1769424_3218 ERR1769424_3362 ERR1769424_3402 ERR1769424_3569 ERR1769424_3720 ERR1769424_3744 ERR1769424_3811 ERR1769424_3949 ERR1769424_4263 ERR1769424_4302 ERR1769424_4413 ERR1769424_4568 ERR1769424_5157 ERR1769424_5341 ERR1769424_5652 ERR1769424_5660 ERR1769424_5696 ERR1769424_6178 ERR1769424_6291 ERR1769424_6581 ERR1769424_6649 ERR1769424_7476 ERR1769424_7935 ERR1769424_9034 ERR1769424_9414 ERR1769424_9535 ERR1769424_9545 ERR1769424_9864 ERR1769424_9957 ERR1769424_9964 ERR1769424_10203 ERR1769424_10204 ERR1769424_10268 ERR1769424_10736 ERR1769424_11455 ERR1769424_12024 ERR1769424_16238 ERR1769424_16286 ERR1769424_17045 ERR1769424_17235 ERR1769424_17577 ERR1769424_18087 ERR1769424_18232 ERR1769424_18259 ERR1769424_18544 ERR1769424_18689 ERR1769424_18746 ERR1769424_19291 ERR1769424_19721 ERR1769424_19809 ERR1769424_19951 ERR1769424_20362 ERR1769424_20401 ERR1769424_21001 ERR1769424_21243 ERR1769424_21339 ERR1769424_21565 ERR1769424_21600 ERR1769424_21694 ERR1769424_21779 ERR1769424_21923 ERR1769424_22077 ERR1769424_22136 ERR1769424_23099 ERR1769424_23128 ERR1769424_23219 ERR1769424_23294 ERR1769424_23644 ERR1769424_23981 ERR1769424_24156 ERR1769424_24267 ERR1769424_24378 ERR1769424_24632 ERR1769424_25383 ERR1769424_25685 ERR1769424_26718 ERR1769424_26863 ERR1769424_27025 ERR1769424_27188 ERR1769424_27320 ERR1769426_7799 ERR1769427_2860 ERR1769427_7271 ERR1769427_8707 ERR1769427_14836 ERR1769427_19087 ERR1769427_19104 ERR1769428_13339 ERR1769433_3916 ERR1769433_6406 ERR1769433_18045 ERR1769433_18608 ERR1769433_22486 ERR1769433_24893 ERR1769434_51 ERR1769434_53 ERR1769434_438 ERR1769434_881 ERR1769434_1225 ERR1769434_1467 ERR1769434_2051 ERR1769434_2052 ERR1769434_2090 ERR1769434_2797 ERR1769434_2798 ERR1769434_2860 ERR1769434_3387 ERR1769434_3403 ERR1769434_3444 ERR1769434_6023 ERR1769434_6385 ERR1769434_6427 ERR1769434_6533 ERR1769434_6566 ERR1769434_6858 ERR1769434_6859 ERR1769434_7025 ERR1769434_7026 ERR1769434_7361 ERR1769434_8219 ERR1769434_8248 ERR1769434_8347 ERR1769434_9033 ERR1769434_9147 ERR1769434_9565 ERR1769434_9921 ERR1769434_9934 ERR1769434_10448 ERR1769434_10786 ERR1769434_11076 ERR1769434_11306 ERR1769434_11496 ERR1769434_11754 ERR1769434_12064 ERR1769434_12179 ERR1769434_12191 ERR1769434_13338 ERR1769434_13423 ERR1769434_13777 ERR1769434_13802 ERR1769434_14015 ERR1769434_14105 ERR1769434_14287 ERR1769434_14899 ERR1769434_16284 ERR1769434_19659 ERR1769434_20227 ERR1769434_22154 ERR1769434_22237 ERR1769434_22267 ERR1769434_22645 ERR1769434_23057 ERR1769434_23221 ERR1769434_23439 ERR1769434_24641 ERR1769434_24741 ERR1769434_24911 ERR1769434_25008 ERR1769434_25134 ERR1769434_25385 ERR1769434_25570 ERR1769434_25777 ERR1769434_25865 ERR1769434_25906 ERR1769434_26257 ERR1769434_26530 ERR1769434_26903 ERR1769434_27072 ERR1769434_27103 ERR1769434_27325 ERR1769435_1987 ERR1769435_2486 ERR1769435_4170 ERR1769435_6369 ERR1769435_6434 ERR1769435_7533 ERR1769435_7665 ERR1769435_9597 ERR1769435_9709 ERR1769435_11875 ERR1769435_12158 ERR1769435_12847 ERR1769435_13139 ERR1769435_20221 ERR1769435_22748 ERR1769435_23704 ERR1769435_24598 ERR1769435_25503 ERR1769435_25782 ERR1769435_25825 ERR1769435_25883 ERR1769435_27765 ERR1769436_1207 ERR1769436_1262 ERR1769436_1931 ERR1769436_2076 ERR1769436_2611 ERR1769436_3615 ERR1769436_3809 ERR1769436_4788 ERR1769436_5039 ERR1769436_5519 ERR1769436_5797 ERR1769436_6980 ERR1769436_6981 ERR1769436_7354 ERR1769436_7901 ERR1769436_8027 ERR1769436_8276 ERR1769436_8301 ERR1769436_8609 ERR1769436_8709 ERR1769436_9248 ERR1769436_10933 ERR1769436_11374 ERR1769436_11617 ERR1769436_11773 ERR1769436_12685 ERR1769436_12690 ERR1769436_12996 ERR1769436_13411 ERR1769436_13547 ERR1769436_13615 ERR1769436_14613 ERR1769436_14667 ERR1769436_15194 ERR1769436_15791 ERR1769436_19065 ERR1769436_19169 ERR1769436_20401 ERR1769436_25953 ERR1769436_26327 ERR1769436_26676 ERR1769438_7884 ERR1769438_13309 ERR1769438_17477 ERR1769438_21137 ERR1769444_14307 ERR1769450_27872 ERR1769459_2824 ERR1769463_24236 ERR1769466_990 ERR1769466_10042 ERR1769472_3 ERR1769476_13103 ERR1769480_290 ERR1769480_6054 ERR1769480_7468 ERR1769480_12075 ERR1769481_9 ERR1769481_10 ERR1769481_29 ERR1769481_53 ERR1769481_113 ERR1769481_266 ERR1769481_274 ERR1769481_375 ERR1769481_381 ERR1769481_382 ERR1769481_383 ERR1769481_384 ERR1769481_391 ERR1769481_415 ERR1769481_451 ERR1769481_487 ERR1769481_595 ERR1769481_630 ERR1769481_634 ERR1769481_665 ERR1769481_1001 ERR1769481_1018 ERR1769481_1069 ERR1769481_1070 ERR1769481_1111 ERR1769481_1158 ERR1769481_1159 ERR1769481_1161 ERR1769481_1243 ERR1769481_1315 ERR1769481_1316 ERR1769481_1326 ERR1769481_1507 ERR1769481_1520 ERR1769481_1527 ERR1769481_1710 ERR1769481_1723 ERR1769481_1733 ERR1769481_1797 ERR1769481_1875 ERR1769481_1963 ERR1769481_2006 ERR1769481_2023 ERR1769481_2057 ERR1769481_2118 ERR1769481_2125 ERR1769481_2172 ERR1769481_2230 ERR1769481_2290 ERR1769481_2355 ERR1769481_2357 ERR1769481_2388 ERR1769481_2469 ERR1769481_2503 ERR1769481_2579 ERR1769481_2650 ERR1769481_2805 ERR1769481_2815 ERR1769481_2820 ERR1769481_2962 ERR1769481_3021 ERR1769481_3153 ERR1769481_3217 ERR1769481_3226 ERR1769481_3240 ERR1769481_3249 ERR1769481_3521 ERR1769481_3544 ERR1769481_3690 ERR1769481_3777 ERR1769481_3869 ERR1769481_3871 ERR1769481_3955 ERR1769481_4088 ERR1769481_4204 ERR1769481_4238 ERR1769481_4279 ERR1769481_4292 ERR1769481_4304 ERR1769481_4323 ERR1769481_4343 ERR1769481_4411 ERR1769481_4428 ERR1769481_4546 ERR1769481_4630 ERR1769481_4631 ERR1769481_4669 ERR1769481_4757 ERR1769481_4775 ERR1769481_4779 ERR1769481_4927 ERR1769481_5145 ERR1769481_5262 ERR1769481_5316 ERR1769481_5378 ERR1769481_5379 ERR1769481_5522 ERR1769481_5605 ERR1769481_5687 ERR1769481_5690 ERR1769481_5814 ERR1769481_5892 ERR1769481_5961 ERR1769481_5996 ERR1769481_6020 ERR1769481_6054 ERR1769481_6233 ERR1769481_6354 ERR1769481_6415 ERR1769481_6418 ERR1769481_6472 ERR1769481_6552 ERR1769481_6591 ERR1769481_6686 ERR1769481_6720 ERR1769481_6781 ERR1769481_6789 ERR1769481_6847 ERR1769481_6867 ERR1769481_6919 ERR1769481_6928 ERR1769481_7039 ERR1769481_7131 ERR1769481_7166 ERR1769481_7170 ERR1769481_7199 ERR1769481_7262 ERR1769481_7263 ERR1769481_7269 ERR1769481_7292 ERR1769481_7326 ERR1769481_7369 ERR1769481_7406 ERR1769481_7482 ERR1769481_7511 ERR1769481_7569 ERR1769481_7596 ERR1769481_7665 ERR1769481_7701 ERR1769481_7706 ERR1769481_7744 ERR1769481_7765 ERR1769481_7816 ERR1769481_7863 ERR1769481_8080 ERR1769481_8088 ERR1769481_8211 ERR1769481_8270 ERR1769481_8274 ERR1769481_8482 ERR1769481_8498 ERR1769481_8548 ERR1769481_8671 ERR1769481_8740 ERR1769481_8759 ERR1769481_8774 ERR1769481_8962 ERR1769481_9104 ERR1769481_9263 ERR1769481_9371 ERR1769481_9395 ERR1769481_9452 ERR1769481_9465 ERR1769481_9666 ERR1769481_9696 ERR1769481_9847 ERR1769481_9862 ERR1769481_10209 ERR1769481_11962 ERR1769481_12073 ERR1769481_12121 ERR1769481_12169 ERR1769481_12201 ERR1769481_12586 ERR1769481_12948 ERR1769481_12965 ERR1769481_13244 ERR1769481_13332 ERR1769481_14316 ERR1769481_15045 ERR1769481_15244 ERR1769481_15245 ERR1769481_15339 ERR1769481_15427 ERR1769481_15436 ERR1769481_15577 ERR1769481_15629 ERR1769481_15641 ERR1769481_15683 ERR1769481_15801 ERR1769481_15967 ERR1769481_16040 ERR1769481_16117 ERR1769481_16129 ERR1769481_16137 ERR1769481_16297 ERR1769481_16301 ERR1769481_16416 ERR1769481_16507 ERR1769481_16508 ERR1769481_16567 ERR1769481_16703 ERR1769481_16716 ERR1769481_16810 ERR1769481_16923 ERR1769481_17058 ERR1769481_17069 ERR1769481_17118 ERR1769481_17144 ERR1769481_17171 ERR1769481_17177 ERR1769481_17201 ERR1769481_17245 ERR1769481_17276 ERR1769481_17363 ERR1769481_17550 ERR1769481_17551 ERR1769481_17575 ERR1769481_17722 ERR1769481_17737 ERR1769481_17762 ERR1769481_17863 ERR1769481_17902 ERR1769481_17921 ERR1769481_17927 ERR1769481_17962 ERR1769481_17977 ERR1769481_18006 ERR1769481_18066 ERR1769481_18082 ERR1769481_18083 ERR1769481_18110 ERR1769481_18174 ERR1769481_18205 ERR1769481_18243 ERR1769481_18283 ERR1769481_18318 ERR1769481_18398 ERR1769481_18466 ERR1769481_18484 ERR1769481_18489 ERR1769481_18627 ERR1769481_18639 ERR1769481_18642 ERR1769481_18741 ERR1769481_18808 ERR1769481_18813 ERR1769481_18869 ERR1769481_18973 ERR1769481_19212 ERR1769481_19222 ERR1769481_19252 ERR1769481_19270 ERR1769481_19280 ERR1769481_19343 ERR1769481_19474 ERR1769481_19560 ERR1769481_19561 ERR1769481_19743 ERR1769481_19834 ERR1769481_19883 ERR1769481_20054 ERR1769481_20135 ERR1769481_20154 ERR1769481_20465 ERR1769481_20552 ERR1769481_20608 ERR1769481_20609 ERR1769481_20621 ERR1769481_20672 ERR1769481_20688 ERR1769481_20752 ERR1769481_20769 ERR1769481_20869 ERR1769481_20918 ERR1769481_20973 ERR1769481_21027 ERR1769481_21045 ERR1769481_21053 ERR1769481_21071 ERR1769481_21113 ERR1769481_21115 ERR1769481_21247 ERR1769481_21295 ERR1769481_21386 ERR1769481_21390 ERR1769481_21530 ERR1769481_21567 ERR1769481_21630 ERR1769481_21691 ERR1769481_21702 ERR1769481_21714 ERR1769481_21719 ERR1769481_21815 ERR1769481_21951 ERR1769481_21952 ERR1769481_21972 ERR1769481_21973 ERR1769481_22132 ERR1769481_22152 ERR1769481_22234 ERR1769481_22241 ERR1769481_22354 ERR1769481_22427 ERR1769481_22611 ERR1769481_22703 ERR1769481_22746 ERR1769481_22835 ERR1769481_22967 ERR1769481_22988 ERR1769481_22990 ERR1769481_22993 ERR1769481_23017 ERR1769481_23034 ERR1769481_23039 ERR1769481_23145 ERR1769481_23227 ERR1769481_23253 ERR1769481_23356 ERR1769481_23377 ERR1769481_23385 ERR1769481_23736 ERR1769481_23895 ERR1769481_23921 ERR1769481_24103 ERR1769481_24222 ERR1769481_24231 ERR1769481_24637 ERR1769481_24663 ERR1769481_24712 ERR1769481_24730 ERR1769481_24782 ERR1769481_24808 ERR1769481_24812 ERR1769481_24817 ERR1769481_24935 ERR1769481_24948 ERR1769481_24973 ERR1769481_24988 ERR1769481_25062 ERR1769481_25133 ERR1769481_25200 ERR1769481_25249 ERR1769481_25447 ERR1769481_25534 ERR1769481_25542 ERR1769481_25582 ERR1769481_25642 ERR1769481_25692 ERR1769481_25723 ERR1769481_25813 ERR1769481_25873 ERR1769481_26078 ERR1769481_26134 ERR1769481_26313 ERR1769481_26422 ERR1769481_26460 ERR1769481_26461 ERR1769481_26530 ERR1769481_26575 ERR1769481_26584 ERR1769481_26632 ERR1769481_26675 ERR1769481_26692 ERR1769481_26704 ERR1769481_26917 ERR1769481_27054 ERR1769481_27077 ERR1769481_27101 ERR1769481_27136 ERR1769481_27181 ERR1769481_27192 ERR1769481_27293 ERR1769481_27576 ERR1769481_27629 ERR1769481_27877 ERR1769481_27892 ERR1769482_4 ERR1769482_35 ERR1769482_73 ERR1769482_95 ERR1769482_98 ERR1769482_160 ERR1769482_174 ERR1769482_190 ERR1769482_213 ERR1769482_245 ERR1769482_265 ERR1769482_289 ERR1769482_369 ERR1769482_473 ERR1769482_518 ERR1769482_566 ERR1769482_624 ERR1769482_635 ERR1769482_671 ERR1769482_754 ERR1769482_766 ERR1769482_771 ERR1769482_794 ERR1769482_803 ERR1769482_834 ERR1769482_842 ERR1769482_855 ERR1769482_860 ERR1769482_893 ERR1769482_896 ERR1769482_937 ERR1769482_973 ERR1769482_988 ERR1769482_999 ERR1769482_1016 ERR1769482_1053 ERR1769482_1061 ERR1769482_1124 ERR1769482_1139 ERR1769482_1160 ERR1769482_1184 ERR1769482_1207 ERR1769482_1354 ERR1769482_1412 ERR1769482_1475 ERR1769482_1503 ERR1769482_1516 ERR1769482_1525 ERR1769482_1560 ERR1769482_1563 ERR1769482_1616 ERR1769482_1624 ERR1769482_1655 ERR1769482_1794 ERR1769482_1827 ERR1769482_1867 ERR1769482_1885 ERR1769482_1902 ERR1769482_1917 ERR1769482_1924 ERR1769482_1970 ERR1769482_1982 ERR1769482_1986 ERR1769482_2021 ERR1769482_2056 ERR1769482_2067 ERR1769482_2086 ERR1769482_2094 ERR1769482_2131 ERR1769482_2149 ERR1769482_2172 ERR1769482_2176 ERR1769482_2177 ERR1769482_2191 ERR1769482_2270 ERR1769482_2287 ERR1769482_2328 ERR1769482_2347 ERR1769482_2380 ERR1769482_2381 ERR1769482_2390 ERR1769482_2400 ERR1769482_2445 ERR1769482_2488 ERR1769482_2548 ERR1769482_2555 ERR1769482_2594 ERR1769482_2606 ERR1769482_2618 ERR1769482_2621 ERR1769482_2622 ERR1769482_2649 ERR1769482_2682 ERR1769482_2729 ERR1769482_2731 ERR1769482_2732 ERR1769482_2750 ERR1769482_2863 ERR1769482_2877 ERR1769482_2894 ERR1769482_2899 ERR1769482_2910 ERR1769482_2912 ERR1769482_2993 ERR1769482_3009 ERR1769482_3023 ERR1769482_3024 ERR1769482_3035 ERR1769482_3056 ERR1769482_3076 ERR1769482_3151 ERR1769482_3189 ERR1769482_3190 ERR1769482_3207 ERR1769482_3317 ERR1769482_3320 ERR1769482_3326 ERR1769482_3339 ERR1769482_3409 ERR1769482_3422 ERR1769482_3442 ERR1769482_3444 ERR1769482_3445 ERR1769482_3479 ERR1769482_3505 ERR1769482_3567 ERR1769482_3602 ERR1769482_3676 ERR1769482_3715 ERR1769482_3725 ERR1769482_3726 ERR1769482_3745 ERR1769482_3776 ERR1769482_3780 ERR1769482_3797 ERR1769482_3813 ERR1769482_3842 ERR1769482_3856 ERR1769482_3876 ERR1769482_3902 ERR1769482_3903 ERR1769482_3951 ERR1769482_3958 ERR1769482_3972 ERR1769482_4091 ERR1769482_4092 ERR1769482_4096 ERR1769482_4097 ERR1769482_4116 ERR1769482_4118 ERR1769482_4139 ERR1769482_4182 ERR1769482_4224 ERR1769482_4240 ERR1769482_4253 ERR1769482_4279 ERR1769482_4281 ERR1769482_4289 ERR1769482_4325 ERR1769482_4341 ERR1769482_4495 ERR1769482_4511 ERR1769482_4532 ERR1769482_4546 ERR1769482_4581 ERR1769482_4660 ERR1769482_4714 ERR1769482_4717 ERR1769482_4779 ERR1769482_4780 ERR1769482_4837 ERR1769482_4840 ERR1769482_4841 ERR1769482_4880 ERR1769482_4881 ERR1769482_4919 ERR1769482_4925 ERR1769482_4934 ERR1769482_4978 ERR1769482_4990 ERR1769482_5004 ERR1769482_5007 ERR1769482_5019 ERR1769482_5064 ERR1769482_5075 ERR1769482_5082 ERR1769482_5224 ERR1769482_5227 ERR1769482_5232 ERR1769482_5297 ERR1769482_5303 ERR1769482_5332 ERR1769482_5346 ERR1769482_5385 ERR1769482_5408 ERR1769482_5419 ERR1769482_5440 ERR1769482_5460 ERR1769482_5477 ERR1769482_5482 ERR1769482_5529 ERR1769482_5543 ERR1769482_5559 ERR1769482_5575 ERR1769482_5651 ERR1769482_5689 ERR1769482_5716 ERR1769482_5820 ERR1769482_5884 ERR1769482_5930 ERR1769482_5967 ERR1769482_5984 ERR1769482_6139 ERR1769482_6166 ERR1769482_6227 ERR1769482_6242 ERR1769482_6246 ERR1769482_6249 ERR1769482_6295 ERR1769482_6310 ERR1769482_6331 ERR1769482_6363 ERR1769482_6389 ERR1769482_6405 ERR1769482_6478 ERR1769482_6487 ERR1769482_6497 ERR1769482_6500 ERR1769482_6546 ERR1769482_6591 ERR1769482_6712 ERR1769482_6723 ERR1769482_6775 ERR1769482_6796 ERR1769482_6806 ERR1769482_6883 ERR1769482_6918 ERR1769482_7004 ERR1769482_7009 ERR1769482_7012 ERR1769482_7013 ERR1769482_7033 ERR1769482_7042 ERR1769482_7063 ERR1769482_7074 ERR1769482_7141 ERR1769482_7146 ERR1769482_7211 ERR1769482_7212 ERR1769482_7225 ERR1769482_7241 ERR1769482_7253 ERR1769482_7261 ERR1769482_7274 ERR1769482_7364 ERR1769482_7395 ERR1769482_7398 ERR1769482_7484 ERR1769482_7495 ERR1769482_7504 ERR1769482_7522 ERR1769482_7570 ERR1769482_7621 ERR1769482_7628 ERR1769482_7629 ERR1769482_7654 ERR1769482_7807 ERR1769482_7810 ERR1769482_7856 ERR1769482_7862 ERR1769482_7928 ERR1769482_7937 ERR1769482_7948 ERR1769482_7965 ERR1769482_7976 ERR1769482_8005 ERR1769482_8017 ERR1769482_8040 ERR1769482_8057 ERR1769482_8072 ERR1769482_8117 ERR1769482_8144 ERR1769482_8157 ERR1769482_8167 ERR1769482_8168 ERR1769482_8187 ERR1769482_8260 ERR1769482_8281 ERR1769482_8318 ERR1769482_8324 ERR1769482_8325 ERR1769482_8370 ERR1769482_8387 ERR1769482_8408 ERR1769482_8414 ERR1769482_8423 ERR1769482_8514 ERR1769482_8588 ERR1769482_8627 ERR1769482_8628 ERR1769482_8683 ERR1769482_8697 ERR1769482_8732 ERR1769482_8747 ERR1769482_8843 ERR1769482_8850 ERR1769482_8853 ERR1769482_8864 ERR1769482_8895 ERR1769482_8899 ERR1769482_8931 ERR1769482_9011 ERR1769482_9023 ERR1769482_9049 ERR1769482_9087 ERR1769482_9095 ERR1769482_9110 ERR1769482_9115 ERR1769482_9181 ERR1769482_9238 ERR1769482_9240 ERR1769482_9286 ERR1769482_9312 ERR1769482_9314 ERR1769482_9331 ERR1769482_9359 ERR1769482_9367 ERR1769482_9368 ERR1769482_9376 ERR1769482_9378 ERR1769482_9379 ERR1769482_9400 ERR1769482_9415 ERR1769482_9442 ERR1769482_9449 ERR1769482_9452 ERR1769482_9483 ERR1769482_9544 ERR1769482_9553 ERR1769482_9568 ERR1769482_9582 ERR1769482_9599 ERR1769482_9626 ERR1769482_9693 ERR1769482_9710 ERR1769482_9738 ERR1769482_9759 ERR1769482_9794 ERR1769482_9828 ERR1769482_9848 ERR1769482_9888 ERR1769482_9925 ERR1769482_9928 ERR1769482_9978 ERR1769482_10013 ERR1769482_10029 ERR1769482_10035 ERR1769482_10044 ERR1769482_10074 ERR1769482_10076 ERR1769482_10107 ERR1769482_10123 ERR1769482_10135 ERR1769482_10183 ERR1769482_10191 ERR1769482_10195 ERR1769482_10203 ERR1769482_10215 ERR1769482_10225 ERR1769482_10227 ERR1769482_10323 ERR1769482_10440 ERR1769482_10445 ERR1769482_10494 ERR1769482_10517 ERR1769482_10529 ERR1769482_10645 ERR1769482_10664 ERR1769482_10671 ERR1769482_10696 ERR1769482_10697 ERR1769482_10723 ERR1769482_10733 ERR1769482_10803 ERR1769482_10880 ERR1769482_10914 ERR1769482_10926 ERR1769482_10987 ERR1769482_11025 ERR1769482_11045 ERR1769482_11056 ERR1769482_11112 ERR1769482_11165 ERR1769482_11179 ERR1769482_11199 ERR1769482_11226 ERR1769482_11285 ERR1769482_11291 ERR1769482_11315 ERR1769482_11323 ERR1769482_11332 ERR1769482_11373 ERR1769482_11411 ERR1769482_11445 ERR1769482_11460 ERR1769482_11465 ERR1769482_11486 ERR1769482_11505 ERR1769482_11552 ERR1769482_11560 ERR1769482_11588 ERR1769482_11597 ERR1769482_11599 ERR1769482_11619 ERR1769482_11646 ERR1769482_11647 ERR1769482_11648 ERR1769482_11655 ERR1769482_11693 ERR1769482_11723 ERR1769482_11762 ERR1769482_11768 ERR1769482_11780 ERR1769482_11787 ERR1769482_11796 ERR1769482_11845 ERR1769482_11879 ERR1769482_11889 ERR1769482_11907 ERR1769482_11965 ERR1769482_11986 ERR1769482_11998 ERR1769482_12017 ERR1769482_12069 ERR1769482_12120 ERR1769482_12137 ERR1769482_12140 ERR1769482_12141 ERR1769482_12174 ERR1769482_12179 ERR1769482_12233 ERR1769482_12271 ERR1769482_12272 ERR1769482_12383 ERR1769482_12384 ERR1769482_12397 ERR1769482_12448 ERR1769482_12487 ERR1769482_12492 ERR1769482_12528 ERR1769482_12536 ERR1769482_12539 ERR1769482_12605 ERR1769482_12659 ERR1769482_12746 ERR1769482_12786 ERR1769482_12818 ERR1769482_12846 ERR1769482_12864 ERR1769482_12865 ERR1769482_12866 ERR1769482_12873 ERR1769482_12883 ERR1769482_12908 ERR1769482_12975 ERR1769482_12986 ERR1769482_13022 ERR1769482_13055 ERR1769482_13058 ERR1769482_13061 ERR1769482_13108 ERR1769482_13133 ERR1769482_13137 ERR1769482_13184 ERR1769482_13235 ERR1769482_13276 ERR1769482_13294 ERR1769482_13330 ERR1769482_13358 ERR1769482_13373 ERR1769482_13422 ERR1769482_13451 ERR1769482_13537 ERR1769482_13561 ERR1769482_13588 ERR1769482_13641 ERR1769482_13646 ERR1769482_13651 ERR1769482_13654 ERR1769482_13655 ERR1769482_13660 ERR1769482_13738 ERR1769482_13759 ERR1769482_13847 ERR1769482_13884 ERR1769482_13902 ERR1769482_13964 ERR1769482_13972 ERR1769482_14030 ERR1769482_14046 ERR1769482_14049 ERR1769482_14195 ERR1769482_14200 ERR1769482_14252 ERR1769482_14274 ERR1769482_14293 ERR1769482_14313 ERR1769482_14376 ERR1769482_14419 ERR1769482_14436 ERR1769482_14504 ERR1769482_14527 ERR1769482_14543 ERR1769482_14586 ERR1769482_14623 ERR1769482_14653 ERR1769482_14693 ERR1769482_14741 ERR1769482_15136 ERR1769482_15209 ERR1769482_15286 ERR1769482_15287 ERR1769482_15437 ERR1769482_15538 ERR1769482_15800 ERR1769482_16213 ERR1769482_16705 ERR1769482_16993 ERR1769482_17376 ERR1769482_17435 ERR1769482_17890 ERR1769482_17969 ERR1769482_17997 ERR1769482_18057 ERR1769482_18446 ERR1769482_18528 ERR1769482_18532 ERR1769482_18632 ERR1769482_18736 ERR1769482_19020 ERR1769482_19108 ERR1769482_19137 ERR1769482_19259 ERR1769482_19543 ERR1769482_19664 ERR1769482_19962 ERR1769482_20152 ERR1769482_20272 ERR1769482_20673 ERR1769482_20738 ERR1769482_20847 ERR1769482_20902 ERR1769482_21091 ERR1769482_21299 ERR1769482_21326 ERR1769482_21420 ERR1769482_21669 ERR1769482_22009 ERR1769482_22014 ERR1769482_22044 ERR1769482_22058 ERR1769482_22063 ERR1769482_22065 ERR1769482_22147 ERR1769482_22220 ERR1769482_22225 ERR1769482_22280 ERR1769482_22296 ERR1769482_22303 ERR1769482_22314 ERR1769482_22329 ERR1769482_22386 ERR1769482_22387 ERR1769482_22396 ERR1769482_22401 ERR1769482_22421 ERR1769482_22422 ERR1769482_22440 ERR1769482_22465 ERR1769482_22497 ERR1769482_22503 ERR1769482_22527 ERR1769482_22559 ERR1769482_22583 ERR1769482_22616 ERR1769482_22687 ERR1769482_22704 ERR1769482_22756 ERR1769482_22813 ERR1769482_22822 ERR1769482_22842 ERR1769482_22847 ERR1769482_22938 ERR1769482_22991 ERR1769482_23046 ERR1769482_23056 ERR1769482_23091 ERR1769482_23122 ERR1769482_23130 ERR1769482_23143 ERR1769482_23144 ERR1769482_23190 ERR1769482_23259 ERR1769482_23280 ERR1769482_23352 ERR1769482_23394 ERR1769482_23409 ERR1769482_23411 ERR1769482_23450 ERR1769482_23480 ERR1769482_23482 ERR1769482_23508 ERR1769482_23528 ERR1769482_23553 ERR1769482_23596 ERR1769482_23599 ERR1769482_23623 ERR1769482_23625 ERR1769482_23658 ERR1769482_23661 ERR1769482_23669 ERR1769482_23678 ERR1769482_23684 ERR1769482_23685 ERR1769482_23688 ERR1769482_23709 ERR1769482_23751 ERR1769482_23761 ERR1769482_23784 ERR1769482_23801 ERR1769482_23817 ERR1769482_23837 ERR1769482_23856 ERR1769482_23894 ERR1769482_23930 ERR1769482_23941 ERR1769482_23953 ERR1769482_23966 ERR1769482_24003 ERR1769482_24033 ERR1769482_24055 ERR1769482_24068 ERR1769482_24110 ERR1769482_24117 ERR1769482_24138 ERR1769482_24205 ERR1769482_24280 ERR1769482_24288 ERR1769482_24297 ERR1769482_24332 ERR1769482_24340 ERR1769482_24342 ERR1769482_24348 ERR1769482_24374 ERR1769482_24412 ERR1769482_24414 ERR1769482_24425 ERR1769482_24451 ERR1769482_24489 ERR1769482_24523 ERR1769482_24535 ERR1769482_24556 ERR1769482_24600 ERR1769482_24631 ERR1769482_24689 ERR1769482_24695 ERR1769482_24728 ERR1769482_24760 ERR1769482_24865 ERR1769482_24867 ERR1769482_24869 ERR1769482_24925 ERR1769482_24927 ERR1769482_24982 ERR1769482_25004 ERR1769482_25008 ERR1769482_25028 ERR1769482_25064 ERR1769482_25082 ERR1769482_25115 ERR1769482_25139 ERR1769482_25171 ERR1769482_25257 ERR1769482_25282 ERR1769482_25314 ERR1769482_25315 ERR1769482_25342 ERR1769482_25422 ERR1769482_25423 ERR1769482_25426 ERR1769482_25437 ERR1769482_25465 ERR1769482_25495 ERR1769482_25543 ERR1769482_25547 ERR1769482_25566 ERR1769482_25683 ERR1769482_25690 ERR1769482_25693 ERR1769482_25706 ERR1769482_25719 ERR1769482_25791 ERR1769482_25818 ERR1769482_25819 ERR1769482_25830 ERR1769482_25862 ERR1769482_25919 ERR1769482_25964 ERR1769482_25965 ERR1769482_25979 ERR1769482_25992 ERR1769482_26000 ERR1769482_26015 ERR1769482_26062 ERR1769482_26159 ERR1769482_26165 ERR1769482_26200 ERR1769482_26429 ERR1769482_26449 ERR1769482_26457 ERR1769482_26469 ERR1769482_26476 ERR1769482_26492 ERR1769482_26552 ERR1769482_26591 ERR1769482_26593 ERR1769482_26644 ERR1769482_26699 ERR1769482_26700 ERR1769482_26744 ERR1769482_26781 ERR1769482_26799 ERR1769482_26808 ERR1769482_26836 ERR1769482_26865 ERR1769482_26876 ERR1769482_27032 ERR1769482_27093 ERR1769482_27164 ERR1769482_27292 ERR1769482_27295 ERR1769482_27387 ERR1769482_27409 ERR1769482_27491 ERR1769482_27495 ERR1769482_27615 ERR1769482_27627 ERR1769482_27645 ERR1769482_27663 ERR1769482_27678 ERR1769482_27691 ERR1769482_27708 ERR1769482_27740 ERR1769482_27804 ERR1769482_27841 ERR1769482_27864 ERR1769482_27884 ERR1769482_27892 ERR1769482_27919 ERR1769483_342 ERR1769483_347 ERR1769483_903 ERR1769483_1253 ERR1769483_1350 ERR1769483_1457 ERR1769483_2017 ERR1769483_2822 ERR1769483_2902 ERR1769483_3140 ERR1769483_3156 ERR1769483_3583 ERR1769483_3806 ERR1769483_4143 ERR1769483_5243 ERR1769483_5369 ERR1769483_5515 ERR1769483_5535 ERR1769483_5577 ERR1769483_5717 ERR1769483_5731 ERR1769483_5757 ERR1769483_5970 ERR1769483_5971 ERR1769483_6088 ERR1769483_6647 ERR1769483_7007 ERR1769483_7109 ERR1769483_7194 ERR1769483_7278 ERR1769483_7366 ERR1769483_7391 ERR1769483_8075 ERR1769483_8397 ERR1769483_8664 ERR1769483_9299 ERR1769483_9442 ERR1769483_9625 ERR1769483_9676 ERR1769483_9698 ERR1769483_9811 ERR1769483_9870 ERR1769483_10154 ERR1769483_10296 ERR1769483_10366 ERR1769483_10456 ERR1769483_10457 ERR1769483_10496 ERR1769483_11336 ERR1769483_11675 ERR1769483_11809 ERR1769483_12294 ERR1769483_12727 ERR1769483_12796 ERR1769483_13335 ERR1769483_13753 ERR1769483_13784 ERR1769483_14452 ERR1769483_14597 ERR1769483_14790 ERR1769483_15102 ERR1769483_16257 ERR1769483_16279 ERR1769483_16369 ERR1769483_16587 ERR1769483_17632 ERR1769483_19578 ERR1769483_23925 ERR1769483_26785 ERR1769483_26802 ERR1769483_26979 ERR1769483_27218 ERR1769484_8 ERR1769484_40 ERR1769484_50 ERR1769484_76 ERR1769484_81 ERR1769484_91 ERR1769484_104 ERR1769484_206 ERR1769484_215 ERR1769484_224 ERR1769484_226 ERR1769484_295 ERR1769484_328 ERR1769484_384 ERR1769484_446 ERR1769484_553 ERR1769484_628 ERR1769484_645 ERR1769484_650 ERR1769484_726 ERR1769484_867 ERR1769484_880 ERR1769484_951 ERR1769484_1053 ERR1769484_1099 ERR1769484_1170 ERR1769484_1217 ERR1769484_1283 ERR1769484_1296 ERR1769484_1312 ERR1769484_1363 ERR1769484_1418 ERR1769484_1437 ERR1769484_1486 ERR1769484_1520 ERR1769484_1547 ERR1769484_1550 ERR1769484_1767 ERR1769484_1793 ERR1769484_1795 ERR1769484_1871 ERR1769484_1893 ERR1769484_1956 ERR1769484_1989 ERR1769484_2006 ERR1769484_2026 ERR1769484_2056 ERR1769484_2092 ERR1769484_2113 ERR1769484_2184 ERR1769484_2266 ERR1769484_2294 ERR1769484_2313 ERR1769484_2373 ERR1769484_2376 ERR1769484_2397 ERR1769484_2411 ERR1769484_2420 ERR1769484_2568 ERR1769484_2569 ERR1769484_2594 ERR1769484_2683 ERR1769484_2749 ERR1769484_2847 ERR1769484_2863 ERR1769484_2909 ERR1769484_2914 ERR1769484_2932 ERR1769484_2938 ERR1769484_3139 ERR1769484_3146 ERR1769484_3185 ERR1769484_3186 ERR1769484_3310 ERR1769484_3354 ERR1769484_3373 ERR1769484_3391 ERR1769484_3435 ERR1769484_3487 ERR1769484_3520 ERR1769484_3526 ERR1769484_3540 ERR1769484_3571 ERR1769484_3589 ERR1769484_3656 ERR1769484_3657 ERR1769484_3694 ERR1769484_3817 ERR1769484_3930 ERR1769484_3943 ERR1769484_3951 ERR1769484_3980 ERR1769484_4005 ERR1769484_4039 ERR1769484_4041 ERR1769484_4044 ERR1769484_4073 ERR1769484_4163 ERR1769484_4239 ERR1769484_4276 ERR1769484_4312 ERR1769484_4329 ERR1769484_4345 ERR1769484_4350 ERR1769484_4373 ERR1769484_4440 ERR1769484_4580 ERR1769484_4586 ERR1769484_4750 ERR1769484_4782 ERR1769484_4796 ERR1769484_4802 ERR1769484_4822 ERR1769484_4843 ERR1769484_4916 ERR1769484_4957 ERR1769484_4963 ERR1769484_4998 ERR1769484_5041 ERR1769484_5069 ERR1769484_5129 ERR1769484_5152 ERR1769484_5231 ERR1769484_5276 ERR1769484_5459 ERR1769484_5570 ERR1769484_5642 ERR1769484_5646 ERR1769484_5647 ERR1769484_5651 ERR1769484_5660 ERR1769484_5679 ERR1769484_5725 ERR1769484_5800 ERR1769484_5811 ERR1769484_5822 ERR1769484_5838 ERR1769484_5874 ERR1769484_5876 ERR1769484_5877 ERR1769484_5976 ERR1769484_6030 ERR1769484_6126 ERR1769484_6165 ERR1769484_6319 ERR1769484_6324 ERR1769484_6371 ERR1769484_6389 ERR1769484_6447 ERR1769484_6517 ERR1769484_6523 ERR1769484_6533 ERR1769484_6547 ERR1769484_6606 ERR1769484_6666 ERR1769484_6691 ERR1769484_6699 ERR1769484_6715 ERR1769484_6830 ERR1769484_6859 ERR1769484_6862 ERR1769484_6883 ERR1769484_6930 ERR1769484_6958 ERR1769484_6959 ERR1769484_7057 ERR1769484_7059 ERR1769484_7069 ERR1769484_7159 ERR1769484_7195 ERR1769484_7215 ERR1769484_7278 ERR1769484_7288 ERR1769484_7300 ERR1769484_7319 ERR1769484_7415 ERR1769484_7449 ERR1769484_7502 ERR1769484_7547 ERR1769484_7570 ERR1769484_7585 ERR1769484_7616 ERR1769484_7647 ERR1769484_7704 ERR1769484_7735 ERR1769484_7788 ERR1769484_7816 ERR1769484_7824 ERR1769484_7877 ERR1769484_7911 ERR1769484_7968 ERR1769484_8105 ERR1769484_8132 ERR1769484_8139 ERR1769484_8200 ERR1769484_8219 ERR1769484_8298 ERR1769484_8303 ERR1769484_8304 ERR1769484_8305 ERR1769484_8311 ERR1769484_8427 ERR1769484_8433 ERR1769484_8478 ERR1769484_8630 ERR1769484_8632 ERR1769484_8663 ERR1769484_8676 ERR1769484_8706 ERR1769484_8737 ERR1769484_8774 ERR1769484_8793 ERR1769484_8918 ERR1769484_9139 ERR1769484_9290 ERR1769484_9318 ERR1769484_9335 ERR1769484_9404 ERR1769484_9407 ERR1769484_9608 ERR1769484_9762 ERR1769484_9782 ERR1769484_9928 ERR1769484_9994 ERR1769484_9995 ERR1769484_10080 ERR1769484_10128 ERR1769484_10316 ERR1769484_10383 ERR1769484_10440 ERR1769484_10448 ERR1769484_10451 ERR1769484_10459 ERR1769484_10516 ERR1769484_10580 ERR1769484_10604 ERR1769484_10909 ERR1769484_10974 ERR1769484_11017 ERR1769484_12673 ERR1769484_13071 ERR1769484_13140 ERR1769484_13345 ERR1769484_14274 ERR1769484_14568 ERR1769484_15008 ERR1769484_15781 ERR1769484_15915 ERR1769484_15969 ERR1769484_15974 ERR1769484_15997 ERR1769484_16045 ERR1769484_16060 ERR1769484_16137 ERR1769484_16163 ERR1769484_16164 ERR1769484_16185 ERR1769484_16231 ERR1769484_16234 ERR1769484_16382 ERR1769484_16383 ERR1769484_16548 ERR1769484_16608 ERR1769484_16623 ERR1769484_16640 ERR1769484_16647 ERR1769484_16672 ERR1769484_16685 ERR1769484_16693 ERR1769484_16726 ERR1769484_16816 ERR1769484_16850 ERR1769484_16970 ERR1769484_17001 ERR1769484_17006 ERR1769484_17016 ERR1769484_17033 ERR1769484_17094 ERR1769484_17097 ERR1769484_17248 ERR1769484_17251 ERR1769484_17260 ERR1769484_17267 ERR1769484_17361 ERR1769484_17407 ERR1769484_17477 ERR1769484_17503 ERR1769484_17514 ERR1769484_17538 ERR1769484_17557 ERR1769484_17589 ERR1769484_17593 ERR1769484_17628 ERR1769484_17650 ERR1769484_17790 ERR1769484_17805 ERR1769484_17806 ERR1769484_17832 ERR1769484_17889 ERR1769484_17903 ERR1769484_17919 ERR1769484_17979 ERR1769484_18009 ERR1769484_18020 ERR1769484_18049 ERR1769484_18086 ERR1769484_18116 ERR1769484_18217 ERR1769484_18224 ERR1769484_18230 ERR1769484_18336 ERR1769484_18347 ERR1769484_18387 ERR1769484_18463 ERR1769484_18572 ERR1769484_18576 ERR1769484_18685 ERR1769484_18767 ERR1769484_18794 ERR1769484_18800 ERR1769484_18925 ERR1769484_18937 ERR1769484_18945 ERR1769484_18949 ERR1769484_19017 ERR1769484_19022 ERR1769484_19028 ERR1769484_19042 ERR1769484_19074 ERR1769484_19138 ERR1769484_19160 ERR1769484_19175 ERR1769484_19198 ERR1769484_19278 ERR1769484_19323 ERR1769484_19393 ERR1769484_19409 ERR1769484_19454 ERR1769484_19468 ERR1769484_19486 ERR1769484_19502 ERR1769484_19634 ERR1769484_19643 ERR1769484_19890 ERR1769484_19925 ERR1769484_19962 ERR1769484_20124 ERR1769484_20228 ERR1769484_20231 ERR1769484_20291 ERR1769484_20326 ERR1769484_20398 ERR1769484_20421 ERR1769484_20562 ERR1769484_20594 ERR1769484_20648 ERR1769484_20666 ERR1769484_20669 ERR1769484_20724 ERR1769484_20727 ERR1769484_20750 ERR1769484_20756 ERR1769484_20782 ERR1769484_20919 ERR1769484_20943 ERR1769484_20962 ERR1769484_21088 ERR1769484_21124 ERR1769484_21170 ERR1769484_21220 ERR1769484_21242 ERR1769484_21277 ERR1769484_21318 ERR1769484_21409 ERR1769484_21445 ERR1769484_21528 ERR1769484_21552 ERR1769484_21565 ERR1769484_21598 ERR1769484_21658 ERR1769484_21689 ERR1769484_21706 ERR1769484_21745 ERR1769484_21746 ERR1769484_21753 ERR1769484_21853 ERR1769484_21981 ERR1769484_22058 ERR1769484_22098 ERR1769484_22101 ERR1769484_22227 ERR1769484_22453 ERR1769484_22516 ERR1769484_22528 ERR1769484_22577 ERR1769484_22604 ERR1769484_22605 ERR1769484_22794 ERR1769484_22879 ERR1769484_22882 ERR1769484_22898 ERR1769484_22902 ERR1769484_22928 ERR1769484_22964 ERR1769484_23025 ERR1769484_23029 ERR1769484_23076 ERR1769484_23078 ERR1769484_23102 ERR1769484_23117 ERR1769484_23271 ERR1769484_23313 ERR1769484_23357 ERR1769484_23400 ERR1769484_23423 ERR1769484_23452 ERR1769484_23607 ERR1769484_23611 ERR1769484_23614 ERR1769484_23626 ERR1769484_23661 ERR1769484_23670 ERR1769484_23683 ERR1769484_23792 ERR1769484_23840 ERR1769484_23871 ERR1769484_23902 ERR1769484_23922 ERR1769484_23933 ERR1769484_23960 ERR1769484_23973 ERR1769484_23996 ERR1769484_24028 ERR1769484_24233 ERR1769484_24290 ERR1769484_24297 ERR1769484_24303 ERR1769484_24393 ERR1769484_24434 ERR1769484_24435 ERR1769484_24436 ERR1769484_24447 ERR1769484_24521 ERR1769484_24532 ERR1769484_24763 ERR1769484_24811 ERR1769484_24820 ERR1769484_24857 ERR1769484_24868 ERR1769484_24944 ERR1769484_24955 ERR1769484_24957 ERR1769484_24963 ERR1769484_24987 ERR1769484_25199 ERR1769484_25200 ERR1769484_25204 ERR1769484_25274 ERR1769484_25319 ERR1769484_25330 ERR1769484_25361 ERR1769484_25371 ERR1769484_25413 ERR1769484_25423 ERR1769484_25450 ERR1769484_25506 ERR1769484_25520 ERR1769484_25570 ERR1769484_25594 ERR1769484_25626 ERR1769484_25652 ERR1769484_25655 ERR1769484_25672 ERR1769484_25732 ERR1769484_25809 ERR1769484_25812 ERR1769484_25848 ERR1769484_25874 ERR1769484_25893 ERR1769484_25917 ERR1769484_25948 ERR1769484_25950 ERR1769484_26042 ERR1769484_26085 ERR1769484_26122 ERR1769484_26337 ERR1769484_26430 ERR1769484_26481 ERR1769484_26494 ERR1769484_26503 ERR1769484_26508 ERR1769484_26540 ERR1769484_26569 ERR1769484_26577 ERR1769484_26583 ERR1769484_26708 ERR1769484_26727 ERR1769484_26744 ERR1769484_26952 ERR1769484_26967 ERR1769484_26984 ERR1769484_27008 ERR1769484_27162 ERR1769484_27176 ERR1769484_27261 ERR1769484_27270 ERR1769484_27278 ERR1769484_27371 ERR1769484_27376 ERR1769484_27381 ERR1769484_27465 ERR1769484_27559 ERR1769484_27571 ERR1769484_27649 ERR1769484_27668 ERR1769485_1999 ERR1769485_2320 ERR1769485_8410 ERR1769485_20160 ERR1769492_21 ERR1769492_176 ERR1769492_221 ERR1769492_312 ERR1769492_403 ERR1769492_526 ERR1769492_670 ERR1769492_671 ERR1769492_770 ERR1769492_869 ERR1769492_925 ERR1769492_1007 ERR1769492_1117 ERR1769492_1172 ERR1769492_1178 ERR1769492_1210 ERR1769492_1232 ERR1769492_1369 ERR1769492_1477 ERR1769492_1478 ERR1769492_1484 ERR1769492_1580 ERR1769492_1583 ERR1769492_1598 ERR1769492_1656 ERR1769492_1671 ERR1769492_1672 ERR1769492_1676 ERR1769492_1796 ERR1769492_2020 ERR1769492_2040 ERR1769492_2469 ERR1769492_2484 ERR1769492_2511 ERR1769492_2516 ERR1769492_2533 ERR1769492_2632 ERR1769492_2771 ERR1769492_2813 ERR1769492_2884 ERR1769492_2905 ERR1769492_2957 ERR1769492_2970 ERR1769492_3007 ERR1769492_3183 ERR1769492_3193 ERR1769492_3235 ERR1769492_3291 ERR1769492_3574 ERR1769492_3728 ERR1769492_3768 ERR1769492_3827 ERR1769492_3833 ERR1769492_3883 ERR1769492_3905 ERR1769492_3955 ERR1769492_3962 ERR1769492_3964 ERR1769492_3996 ERR1769492_4059 ERR1769492_4086 ERR1769492_4147 ERR1769492_4148 ERR1769492_4154 ERR1769492_4450 ERR1769492_4459 ERR1769492_4475 ERR1769492_4607 ERR1769492_4621 ERR1769492_4679 ERR1769492_4683 ERR1769492_4780 ERR1769492_4951 ERR1769492_4999 ERR1769492_5009 ERR1769492_5054 ERR1769492_5075 ERR1769492_5161 ERR1769492_5163 ERR1769492_5275 ERR1769492_5297 ERR1769492_5383 ERR1769492_5486 ERR1769492_5501 ERR1769492_5523 ERR1769492_5567 ERR1769492_5626 ERR1769492_5674 ERR1769492_5751 ERR1769492_5811 ERR1769492_5865 ERR1769492_5871 ERR1769492_5877 ERR1769492_5884 ERR1769492_5962 ERR1769492_6103 ERR1769492_6193 ERR1769492_6200 ERR1769492_6291 ERR1769492_6294 ERR1769492_6397 ERR1769492_6434 ERR1769492_6435 ERR1769492_6553 ERR1769492_6729 ERR1769492_6831 ERR1769492_6872 ERR1769492_6891 ERR1769492_6938 ERR1769492_7005 ERR1769492_7036 ERR1769492_7081 ERR1769492_7212 ERR1769492_7226 ERR1769492_7290 ERR1769492_7327 ERR1769492_7372 ERR1769492_7378 ERR1769492_7382 ERR1769492_7405 ERR1769492_7415 ERR1769492_7421 ERR1769492_7535 ERR1769492_7744 ERR1769492_7779 ERR1769492_7791 ERR1769492_7851 ERR1769492_7951 ERR1769492_7993 ERR1769492_7997 ERR1769492_8350 ERR1769492_8522 ERR1769492_8523 ERR1769492_8669 ERR1769492_8751 ERR1769492_8799 ERR1769492_8827 ERR1769492_9097 ERR1769492_9214 ERR1769492_9245 ERR1769492_9321 ERR1769492_9446 ERR1769492_9500 ERR1769492_9528 ERR1769492_9553 ERR1769492_9582 ERR1769492_9659 ERR1769492_9688 ERR1769492_9835 ERR1769492_9878 ERR1769492_10118 ERR1769492_10184 ERR1769492_10275 ERR1769492_10472 ERR1769492_10480 ERR1769492_10513 ERR1769492_10528 ERR1769492_10621 ERR1769492_10707 ERR1769492_10726 ERR1769492_10798 ERR1769492_10984 ERR1769492_11182 ERR1769492_11450 ERR1769492_11467 ERR1769492_11546 ERR1769492_11645 ERR1769492_11837 ERR1769492_11840 ERR1769492_11863 ERR1769492_11864 ERR1769492_11957 ERR1769492_11966 ERR1769492_12014 ERR1769492_12034 ERR1769492_12177 ERR1769492_12333 ERR1769492_12344 ERR1769492_12374 ERR1769492_12379 ERR1769492_12394 ERR1769492_12395 ERR1769492_12444 ERR1769492_12555 ERR1769492_12600 ERR1769492_12642 ERR1769492_12667 ERR1769492_12765 ERR1769492_12827 ERR1769492_13124 ERR1769492_13409 ERR1769492_13439 ERR1769492_13448 ERR1769492_13498 ERR1769492_13513 ERR1769492_13551 ERR1769492_13587 ERR1769492_13623 ERR1769492_13669 ERR1769492_13710 ERR1769492_13728 ERR1769492_13756 ERR1769492_13780 ERR1769492_13797 ERR1769492_13840 ERR1769492_14014 ERR1769492_14015 ERR1769492_14174 ERR1769492_14182 ERR1769492_14212 ERR1769492_14235 ERR1769492_14290 ERR1769492_14313 ERR1769492_14320 ERR1769492_14327 ERR1769492_14372 ERR1769492_14427 ERR1769492_14468 ERR1769492_14485 ERR1769492_14597 ERR1769492_14736 ERR1769492_14849 ERR1769492_14850 ERR1769492_14860 ERR1769492_14950 ERR1769492_14988 ERR1769492_15045 ERR1769492_15056 ERR1769492_15126 ERR1769492_15144 ERR1769492_15149 ERR1769492_15162 ERR1769492_15169 ERR1769492_15227 ERR1769492_15438 ERR1769492_15451 ERR1769492_15554 ERR1769492_15570 ERR1769492_15601 ERR1769492_15771 ERR1769492_16166 ERR1769492_16217 ERR1769492_16346 ERR1769492_16394 ERR1769492_16439 ERR1769492_16460 ERR1769492_16603 ERR1769492_16650 ERR1769492_16696 ERR1769492_16712 ERR1769492_16760 ERR1769492_16990 ERR1769492_17033 ERR1769492_17036 ERR1769492_17053 ERR1769492_17283 ERR1769492_17284 ERR1769492_17379 ERR1769492_17439 ERR1769492_17456 ERR1769492_17470 ERR1769492_17598 ERR1769492_17610 ERR1769492_17615 ERR1769492_17631 ERR1769492_17664 ERR1769492_17973 ERR1769492_18006 ERR1769492_18115 ERR1769492_18148 ERR1769492_18158 ERR1769492_18178 ERR1769492_18195 ERR1769492_18308 ERR1769492_18459 ERR1769492_18485 ERR1769492_18500 ERR1769492_18605 ERR1769492_18634 ERR1769492_18654 ERR1769492_18698 ERR1769492_18830 ERR1769492_18831 ERR1769492_18834 ERR1769492_18835 ERR1769492_18910 ERR1769492_19301 ERR1769492_19357 ERR1769492_19363 ERR1769492_19530 ERR1769492_19668 ERR1769492_19732 ERR1769492_19737 ERR1769492_19753 ERR1769492_19788 ERR1769492_19804 ERR1769492_19955 ERR1769492_20046 ERR1769492_20250 ERR1769492_20281 ERR1769492_20366 ERR1769492_20388 ERR1769492_20398 ERR1769492_20438 ERR1769492_20542 ERR1769492_20651 ERR1769492_20671 ERR1769492_20694 ERR1769492_20799 ERR1769492_20821 ERR1769492_21122 ERR1769492_21129 ERR1769492_21133 ERR1769492_21154 ERR1769492_21241 ERR1769492_21289 ERR1769492_21433 ERR1769492_21472 ERR1769492_21495 ERR1769492_21507 ERR1769492_21593 ERR1769492_21706 ERR1769492_21707 ERR1769492_21788 ERR1769492_21798 ERR1769492_21826 ERR1769492_21967 ERR1769492_22032 ERR1769492_22191 ERR1769492_22500 ERR1769492_22532 ERR1769492_22721 ERR1769492_22843 ERR1769492_22849 ERR1769492_22892 ERR1769492_22961 ERR1769492_23549 ERR1769492_23638 ERR1769492_25094 ERR1769492_25577 ERR1769492_26069 ERR1769492_26184 ERR1769492_26385 ERR1769492_26827 ERR1769493_11 ERR1769493_322 ERR1769493_433 ERR1769493_487 ERR1769493_490 ERR1769493_529 ERR1769493_533 ERR1769493_544 ERR1769493_703 ERR1769493_712 ERR1769493_715 ERR1769493_751 ERR1769493_920 ERR1769493_923 ERR1769493_1080 ERR1769493_1139 ERR1769493_1157 ERR1769493_1227 ERR1769493_1330 ERR1769493_1452 ERR1769493_1454 ERR1769493_1492 ERR1769493_1540 ERR1769493_1549 ERR1769493_1558 ERR1769493_1914 ERR1769493_1925 ERR1769493_2015 ERR1769493_2058 ERR1769493_2151 ERR1769493_2165 ERR1769493_2237 ERR1769493_2374 ERR1769493_2417 ERR1769493_2432 ERR1769493_2533 ERR1769493_2545 ERR1769493_2587 ERR1769493_2662 ERR1769493_2843 ERR1769493_2914 ERR1769493_2931 ERR1769493_2948 ERR1769493_3028 ERR1769493_3032 ERR1769493_3173 ERR1769493_3359 ERR1769493_3376 ERR1769493_3441 ERR1769493_3443 ERR1769493_3450 ERR1769493_3643 ERR1769493_3755 ERR1769493_3781 ERR1769493_3835 ERR1769493_3962 ERR1769493_4055 ERR1769493_4056 ERR1769493_4100 ERR1769493_4145 ERR1769493_4316 ERR1769493_4344 ERR1769493_4373 ERR1769493_4406 ERR1769493_4414 ERR1769493_4553 ERR1769493_4577 ERR1769493_4610 ERR1769493_4798 ERR1769493_4885 ERR1769493_4901 ERR1769493_4904 ERR1769493_4961 ERR1769493_4966 ERR1769493_4983 ERR1769493_4987 ERR1769493_4990 ERR1769493_5103 ERR1769493_5197 ERR1769493_5233 ERR1769493_5252 ERR1769493_5398 ERR1769493_5494 ERR1769493_5569 ERR1769493_5651 ERR1769493_5735 ERR1769493_5746 ERR1769493_5788 ERR1769493_5797 ERR1769493_5832 ERR1769493_5857 ERR1769493_5858 ERR1769493_5894 ERR1769493_5896 ERR1769493_5917 ERR1769493_5990 ERR1769493_6011 ERR1769493_6098 ERR1769493_6156 ERR1769493_6236 ERR1769493_6262 ERR1769493_6392 ERR1769493_6408 ERR1769493_6466 ERR1769493_6475 ERR1769493_6545 ERR1769493_6583 ERR1769493_6676 ERR1769493_6846 ERR1769493_7120 ERR1769493_7127 ERR1769493_7137 ERR1769493_7153 ERR1769493_7154 ERR1769493_7187 ERR1769493_7223 ERR1769493_7314 ERR1769493_7353 ERR1769493_7354 ERR1769493_7515 ERR1769493_7520 ERR1769493_7540 ERR1769493_7606 ERR1769493_7612 ERR1769493_7691 ERR1769493_7749 ERR1769493_7910 ERR1769493_8002 ERR1769493_8033 ERR1769493_8045 ERR1769493_8068 ERR1769493_8095 ERR1769493_8106 ERR1769493_8139 ERR1769493_8233 ERR1769493_8267 ERR1769493_8326 ERR1769493_8352 ERR1769493_8380 ERR1769493_8423 ERR1769493_8424 ERR1769493_8488 ERR1769493_8519 ERR1769493_8590 ERR1769493_8679 ERR1769493_8727 ERR1769493_8731 ERR1769493_8733 ERR1769493_8750 ERR1769493_8830 ERR1769493_8849 ERR1769493_8861 ERR1769493_8954 ERR1769493_9002 ERR1769493_9005 ERR1769493_9108 ERR1769493_9126 ERR1769493_9221 ERR1769493_9265 ERR1769493_9283 ERR1769493_9362 ERR1769493_9507 ERR1769493_9551 ERR1769493_9593 ERR1769493_9626 ERR1769493_9685 ERR1769493_9699 ERR1769493_9715 ERR1769493_9945 ERR1769493_9987 ERR1769493_10025 ERR1769493_10062 ERR1769493_10170 ERR1769493_10197 ERR1769493_10207 ERR1769493_10223 ERR1769493_10311 ERR1769493_10376 ERR1769493_10409 ERR1769493_10452 ERR1769493_10634 ERR1769493_10696 ERR1769493_10715 ERR1769493_10857 ERR1769493_10871 ERR1769493_10936 ERR1769493_11178 ERR1769493_11594 ERR1769493_12348 ERR1769493_13264 ERR1769493_13407 ERR1769493_13950 ERR1769493_14707 ERR1769493_15431 ERR1769493_16047 ERR1769493_16117 ERR1769493_16264 ERR1769493_16343 ERR1769493_16410 ERR1769493_16435 ERR1769493_16479 ERR1769493_16489 ERR1769493_16610 ERR1769493_16617 ERR1769493_16618 ERR1769493_16692 ERR1769493_16917 ERR1769493_16948 ERR1769493_16956 ERR1769493_16957 ERR1769493_17144 ERR1769493_17158 ERR1769493_17207 ERR1769493_17361 ERR1769493_17479 ERR1769493_17489 ERR1769493_17490 ERR1769493_17502 ERR1769493_17556 ERR1769493_17575 ERR1769493_17672 ERR1769493_17704 ERR1769493_17705 ERR1769493_17781 ERR1769493_17819 ERR1769493_17830 ERR1769493_17847 ERR1769493_17882 ERR1769493_17883 ERR1769493_17884 ERR1769493_17941 ERR1769493_18038 ERR1769493_18054 ERR1769493_18145 ERR1769493_18171 ERR1769493_18220 ERR1769493_18342 ERR1769493_18433 ERR1769493_18443 ERR1769493_18482 ERR1769493_18505 ERR1769493_18549 ERR1769493_18552 ERR1769493_18660 ERR1769493_18663 ERR1769493_18688 ERR1769493_18743 ERR1769493_18772 ERR1769493_18835 ERR1769493_18840 ERR1769493_18921 ERR1769493_18929 ERR1769493_18958 ERR1769493_19043 ERR1769493_19075 ERR1769493_19116 ERR1769493_19119 ERR1769493_19210 ERR1769493_19226 ERR1769493_19299 ERR1769493_19305 ERR1769493_19368 ERR1769493_19369 ERR1769493_19406 ERR1769493_19414 ERR1769493_19564 ERR1769493_19607 ERR1769493_19608 ERR1769493_19615 ERR1769493_19692 ERR1769493_19725 ERR1769493_19738 ERR1769493_19739 ERR1769493_19763 ERR1769493_19796 ERR1769493_19885 ERR1769493_19904 ERR1769493_20004 ERR1769493_20023 ERR1769493_20024 ERR1769493_20152 ERR1769493_20214 ERR1769493_20245 ERR1769493_20292 ERR1769493_20453 ERR1769493_20526 ERR1769493_20619 ERR1769493_20641 ERR1769493_20656 ERR1769493_20881 ERR1769493_20943 ERR1769493_20957 ERR1769493_21012 ERR1769493_21033 ERR1769493_21097 ERR1769493_21142 ERR1769493_21180 ERR1769493_21207 ERR1769493_21316 ERR1769493_21317 ERR1769493_21330 ERR1769493_21482 ERR1769493_21547 ERR1769493_21594 ERR1769493_21648 ERR1769493_21705 ERR1769493_21731 ERR1769493_21822 ERR1769493_21844 ERR1769493_22107 ERR1769493_22108 ERR1769493_22229 ERR1769493_22240 ERR1769493_22247 ERR1769493_22248 ERR1769493_22272 ERR1769493_22397 ERR1769493_22432 ERR1769493_22449 ERR1769493_22499 ERR1769493_22700 ERR1769493_22704 ERR1769493_22718 ERR1769493_22726 ERR1769493_22890 ERR1769493_22903 ERR1769493_22919 ERR1769493_23098 ERR1769493_23217 ERR1769493_23224 ERR1769493_23346 ERR1769493_23408 ERR1769493_23419 ERR1769493_23476 ERR1769493_23482 ERR1769493_23543 ERR1769493_23650 ERR1769493_23715 ERR1769493_23723 ERR1769493_23798 ERR1769493_23828 ERR1769493_23847 ERR1769493_23887 ERR1769493_23943 ERR1769493_23955 ERR1769493_24016 ERR1769493_24173 ERR1769493_24236 ERR1769493_24299 ERR1769493_24353 ERR1769493_24461 ERR1769493_24572 ERR1769493_24741 ERR1769493_24784 ERR1769493_24905 ERR1769493_25029 ERR1769493_25154 ERR1769493_25201 ERR1769493_25243 ERR1769493_25314 ERR1769493_25322 ERR1769493_25372 ERR1769493_25425 ERR1769493_25576 ERR1769493_25590 ERR1769493_25645 ERR1769493_25677 ERR1769493_25726 ERR1769493_25779 ERR1769493_25793 ERR1769493_25858 ERR1769493_25930 ERR1769493_26022 ERR1769493_26025 ERR1769493_26109 ERR1769493_26203 ERR1769493_26255 ERR1769493_26328 ERR1769493_26365 ERR1769493_26366 ERR1769493_26375 ERR1769493_26391 ERR1769493_26470 ERR1769493_26476 ERR1769493_26563 ERR1769493_26568 ERR1769493_26592 ERR1769493_26610 ERR1769493_26644 ERR1769493_26682 ERR1769493_26699 ERR1769493_26716 ERR1769493_26730 ERR1769493_26753 ERR1769493_26922 ERR1769493_27032 ERR1769493_27123 ERR1769493_27145 ERR1769493_27205 ERR1769493_27320 ERR1769493_27469 ERR1769493_27503 ERR1769493_27504 ERR1769493_27528 ERR1769493_27554 ERR1769493_27653 ERR1769493_27780 ERR1769493_27857 ERR1769493_27870 ERR1769493_27898 ERR1769496_473 ERR1769496_660 ERR1769496_1552 ERR1769496_1757 ERR1769496_2271 ERR1769496_3387 ERR1769496_3388 ERR1769496_4049 ERR1769496_4050 ERR1769496_4479 ERR1769496_4874 ERR1769496_5199 ERR1769496_5740 ERR1769496_6732 ERR1769496_7878 ERR1769496_8016 ERR1769496_8539 ERR1769496_8678 ERR1769496_8760 ERR1769496_9559 ERR1769496_10747 ERR1769496_12614 ERR1769496_15855 ERR1769496_16664 ERR1769496_16736 ERR1769496_18511 ERR1769496_19161 ERR1769496_19483 ERR1769496_20387 ERR1769496_21208 ERR1769496_21462 ERR1769496_22496 ERR1769496_22518 ERR1769496_22971 ERR1769496_23746 ERR1769496_24841 ERR1769496_24929 ERR1769496_24971 ERR1769496_25283 ERR1769496_26921 ERR1769496_27326 ERR1769497_12978 ERR1769497_14090 ERR1769499_17680 ERR1769382_16568 ERR1769382_19581 ERR1769387_7924 ERR1769387_10705 ERR1769387_19046 ERR1769387_20167 ERR1769387_26016 ERR1769388_472 ERR1769388_473 ERR1769388_2550 ERR1769388_6110 ERR1769388_11895 ERR1769388_12289 ERR1769388_13265 ERR1769388_21267 ERR1769388_24784 ERR1769388_25215 ERR1769390_595 ERR1769390_1823 ERR1769390_2034 ERR1769390_2938 ERR1769390_3702 ERR1769390_5268 ERR1769390_5650 ERR1769390_12527 ERR1769390_13076 ERR1769390_13670 ERR1769390_15735 ERR1769390_17247 ERR1769391_7510 ERR1769391_15552 ERR1769391_20072 ERR1769392_632 ERR1769392_1254 ERR1769392_2457 ERR1769392_2475 ERR1769392_2597 ERR1769392_2860 ERR1769392_2908 ERR1769392_2930 ERR1769392_3439 ERR1769392_3981 ERR1769392_3982 ERR1769392_4212 ERR1769392_4308 ERR1769392_4309 ERR1769392_4742 ERR1769392_4743 ERR1769392_5097 ERR1769392_5585 ERR1769392_6214 ERR1769392_6532 ERR1769392_7185 ERR1769392_8131 ERR1769392_8459 ERR1769392_8460 ERR1769392_10210 ERR1769392_10343 ERR1769392_11786 ERR1769392_12543 ERR1769392_12656 ERR1769392_12859 ERR1769392_13053 ERR1769392_13287 ERR1769392_13553 ERR1769392_13602 ERR1769392_13828 ERR1769392_14377 ERR1769392_15881 ERR1769392_16086 ERR1769392_17676 ERR1769392_18059 ERR1769392_18185 ERR1769392_19267 ERR1769392_20203 ERR1769392_20388 ERR1769392_21227 ERR1769392_22544 ERR1769392_22869 ERR1769392_23141 ERR1769393_21337 ERR1769394_3823 ERR1769396_246 ERR1769396_2301 ERR1769396_16725 ERR1769396_17398 ERR1769396_18757 ERR1769396_23040 ERR1769397_3744 ERR1769397_24176 ERR1769397_25768 ERR1769397_26497 ERR1769397_27512 ERR1769398_4218 ERR1769398_5377 ERR1769398_7680 ERR1769398_13513 ERR1769398_16443 ERR1769398_18342 ERR1769399_4214 ERR1769399_4215 ERR1769399_6062 ERR1769399_6417 ERR1769399_7754 ERR1769399_10301 ERR1769399_11041 ERR1769399_12583 ERR1769399_12946 ERR1769399_13091 ERR1769399_14036 ERR1769399_15045 ERR1769399_20954 ERR1769399_26714 ERR1769400_5223 ERR1769400_5433 ERR1769400_7245 ERR1769400_9497 ERR1769400_9578 ERR1769400_9939 ERR1769400_11434 ERR1769400_16446 ERR1769400_16612 ERR1769400_17151 ERR1769400_18179 ERR1769400_20033 ERR1769400_20389 ERR1769400_20684 ERR1769400_20732 ERR1769400_21290 ERR1769400_22169 ERR1769400_24015 ERR1769400_24262 ERR1769400_24702 ERR1769400_25551 ERR1769400_26584 ERR1769402_197 ERR1769402_21259 ERR1769403_2225 ERR1769403_9594 ERR1769403_9758 ERR1769403_10613 ERR1769403_16139 ERR1769403_18230 ERR1769403_21170 ERR1769404_9062 ERR1769404_27770 ERR1769405_182 ERR1769405_3049 ERR1769405_4169 ERR1769405_8574 ERR1769405_11458 ERR1769405_13475 ERR1769405_24805 ERR1769405_26784 ERR1769405_26973 ERR1769406_8998 ERR1769408_10192 ERR1769408_13183 ERR1769408_13985 ERR1769409_142 ERR1769409_6248 ERR1769409_15467 ERR1769409_19193 ERR1769409_20936 ERR1769410_25672 ERR1769410_27469 ERR1769411_5497 ERR1769411_10727 ERR1769411_24800 ERR1769412_431 ERR1769412_868 ERR1769412_7159 ERR1769412_19491 ERR1769412_20143 ERR1769412_26240 ERR1769413_2267 ERR1769413_8375 ERR1769413_10813 ERR1769413_12965 ERR1769413_20415 ERR1769413_24537 ERR1769414_4658 ERR1769414_4830 ERR1769414_8402 ERR1769414_21658 ERR1769414_22401 ERR1769414_22402 ERR1769414_24993 ERR1769415_12675 ERR1769415_21239 ERR1769415_23093 ERR1769415_24000 ERR1769415_25000 ERR1769415_26077 ERR1769415_26385 ERR1769416_494 ERR1769416_4568 ERR1769416_5209 ERR1769416_5522 ERR1769416_6199 ERR1769416_9329 ERR1769416_10403 ERR1769416_17707 ERR1769416_18250 ERR1769416_21912 ERR1769417_3 ERR1769417_11 ERR1769417_20 ERR1769417_25 ERR1769417_27 ERR1769417_46 ERR1769417_50 ERR1769417_63 ERR1769417_67 ERR1769417_70 ERR1769417_82 ERR1769417_83 ERR1769417_100 ERR1769417_105 ERR1769417_109 ERR1769417_118 ERR1769417_130 ERR1769417_155 ERR1769417_157 ERR1769417_177 ERR1769417_178 ERR1769417_184 ERR1769417_211 ERR1769417_213 ERR1769417_219 ERR1769417_236 ERR1769417_251 ERR1769417_255 ERR1769417_259 ERR1769417_264 ERR1769417_272 ERR1769417_274 ERR1769417_275 ERR1769417_278 ERR1769417_279 ERR1769417_295 ERR1769417_303 ERR1769417_315 ERR1769417_321 ERR1769417_322 ERR1769417_336 ERR1769417_338 ERR1769417_352 ERR1769417_358 ERR1769417_370 ERR1769417_371 ERR1769417_373 ERR1769417_392 ERR1769417_393 ERR1769417_396 ERR1769417_403 ERR1769417_409 ERR1769417_419 ERR1769417_423 ERR1769417_434 ERR1769417_435 ERR1769417_447 ERR1769417_449 ERR1769417_453 ERR1769417_462 ERR1769417_464 ERR1769417_466 ERR1769417_468 ERR1769417_470 ERR1769417_492 ERR1769417_501 ERR1769417_505 ERR1769417_508 ERR1769417_540 ERR1769417_541 ERR1769417_542 ERR1769417_545 ERR1769417_548 ERR1769417_558 ERR1769417_579 ERR1769417_597 ERR1769417_601 ERR1769417_620 ERR1769417_628 ERR1769417_638 ERR1769417_652 ERR1769417_654 ERR1769417_663 ERR1769417_672 ERR1769417_676 ERR1769417_691 ERR1769417_693 ERR1769417_714 ERR1769417_716 ERR1769417_724 ERR1769417_731 ERR1769417_736 ERR1769417_753 ERR1769417_760 ERR1769417_765 ERR1769417_775 ERR1769417_777 ERR1769417_797 ERR1769417_801 ERR1769417_809 ERR1769417_815 ERR1769417_819 ERR1769417_826 ERR1769417_830 ERR1769417_841 ERR1769417_843 ERR1769417_855 ERR1769417_860 ERR1769417_864 ERR1769417_876 ERR1769417_880 ERR1769417_889 ERR1769417_890 ERR1769417_898 ERR1769417_911 ERR1769417_914 ERR1769417_933 ERR1769417_934 ERR1769417_943 ERR1769417_951 ERR1769417_957 ERR1769417_959 ERR1769417_960 ERR1769417_961 ERR1769417_962 ERR1769417_969 ERR1769417_971 ERR1769417_989 ERR1769417_997 ERR1769417_1008 ERR1769417_1020 ERR1769417_1024 ERR1769417_1025 ERR1769417_1032 ERR1769417_1036 ERR1769417_1039 ERR1769417_1041 ERR1769417_1052 ERR1769417_1056 ERR1769417_1065 ERR1769417_1067 ERR1769417_1068 ERR1769417_1072 ERR1769417_1074 ERR1769417_1079 ERR1769417_1086 ERR1769417_1087 ERR1769417_1092 ERR1769417_1108 ERR1769417_1109 ERR1769417_1113 ERR1769417_1115 ERR1769417_1120 ERR1769417_1139 ERR1769417_1142 ERR1769417_1149 ERR1769417_1153 ERR1769417_1180 ERR1769417_1182 ERR1769417_1201 ERR1769417_1202 ERR1769417_1204 ERR1769417_1223 ERR1769417_1241 ERR1769417_1243 ERR1769417_1252 ERR1769417_1263 ERR1769417_1278 ERR1769417_1279 ERR1769417_1281 ERR1769417_1304 ERR1769417_1305 ERR1769417_1307 ERR1769417_1308 ERR1769417_1311 ERR1769417_1312 ERR1769417_1314 ERR1769417_1316 ERR1769417_1317 ERR1769417_1331 ERR1769417_1336 ERR1769417_1338 ERR1769417_1365 ERR1769417_1366 ERR1769417_1370 ERR1769417_1375 ERR1769417_1386 ERR1769417_1393 ERR1769417_1396 ERR1769417_1397 ERR1769417_1409 ERR1769417_1414 ERR1769417_1427 ERR1769417_1430 ERR1769417_1431 ERR1769417_1436 ERR1769417_1438 ERR1769417_1441 ERR1769417_1451 ERR1769417_1452 ERR1769417_1453 ERR1769417_1454 ERR1769417_1465 ERR1769417_1487 ERR1769417_1496 ERR1769417_1499 ERR1769417_1510 ERR1769417_1515 ERR1769417_1529 ERR1769417_1530 ERR1769417_1532 ERR1769417_1536 ERR1769417_1540 ERR1769417_1541 ERR1769417_1542 ERR1769417_1555 ERR1769417_1558 ERR1769417_1559 ERR1769417_1562 ERR1769417_1591 ERR1769417_1595 ERR1769417_1597 ERR1769417_1599 ERR1769417_1612 ERR1769417_1614 ERR1769417_1628 ERR1769417_1633 ERR1769417_1634 ERR1769417_1648 ERR1769417_1650 ERR1769417_1652 ERR1769417_1666 ERR1769417_1675 ERR1769417_1676 ERR1769417_1679 ERR1769417_1682 ERR1769417_1689 ERR1769417_1692 ERR1769417_1694 ERR1769417_1697 ERR1769417_1709 ERR1769417_1719 ERR1769417_1720 ERR1769417_1725 ERR1769417_1730 ERR1769417_1745 ERR1769417_1746 ERR1769417_1756 ERR1769417_1763 ERR1769417_1769 ERR1769417_1774 ERR1769417_1776 ERR1769417_1793 ERR1769417_1800 ERR1769417_1823 ERR1769417_1827 ERR1769417_1845 ERR1769417_1851 ERR1769417_1856 ERR1769417_1858 ERR1769417_1860 ERR1769417_1888 ERR1769417_1890 ERR1769417_1901 ERR1769417_1902 ERR1769417_1906 ERR1769417_1907 ERR1769417_1916 ERR1769417_1919 ERR1769417_1927 ERR1769417_1938 ERR1769417_1945 ERR1769417_1957 ERR1769417_1972 ERR1769417_1992 ERR1769417_1994 ERR1769417_2008 ERR1769417_2012 ERR1769417_2019 ERR1769417_2023 ERR1769417_2024 ERR1769417_2031 ERR1769417_2035 ERR1769417_2041 ERR1769417_2042 ERR1769417_2043 ERR1769417_2049 ERR1769417_2053 ERR1769417_2054 ERR1769417_2066 ERR1769417_2069 ERR1769417_2071 ERR1769417_2075 ERR1769417_2094 ERR1769417_2095 ERR1769417_2106 ERR1769417_2123 ERR1769417_2131 ERR1769417_2136 ERR1769417_2138 ERR1769417_2139 ERR1769417_2140 ERR1769417_2143 ERR1769417_2151 ERR1769417_2154 ERR1769417_2176 ERR1769417_2184 ERR1769417_2195 ERR1769417_2200 ERR1769417_2211 ERR1769417_2214 ERR1769417_2221 ERR1769417_2253 ERR1769417_2261 ERR1769417_2269 ERR1769417_2280 ERR1769417_2288 ERR1769417_2296 ERR1769417_2297 ERR1769417_2305 ERR1769417_2312 ERR1769417_2323 ERR1769417_2341 ERR1769417_2348 ERR1769417_2351 ERR1769417_2355 ERR1769417_2360 ERR1769417_2362 ERR1769417_2376 ERR1769417_2377 ERR1769417_2378 ERR1769417_2386 ERR1769417_2392 ERR1769417_2400 ERR1769417_2401 ERR1769417_2402 ERR1769417_2408 ERR1769417_2424 ERR1769417_2436 ERR1769417_2438 ERR1769417_2439 ERR1769417_2440 ERR1769417_2454 ERR1769417_2457 ERR1769417_2459 ERR1769417_2462 ERR1769417_2463 ERR1769417_2472 ERR1769417_2475 ERR1769417_2476 ERR1769417_2477 ERR1769417_2497 ERR1769417_2501 ERR1769417_2505 ERR1769417_2528 ERR1769417_2529 ERR1769417_2531 ERR1769417_2533 ERR1769417_2536 ERR1769417_2540 ERR1769417_2544 ERR1769417_2550 ERR1769417_2554 ERR1769417_2559 ERR1769417_2562 ERR1769417_2568 ERR1769417_2570 ERR1769417_2572 ERR1769417_2574 ERR1769417_2576 ERR1769417_2578 ERR1769417_2580 ERR1769417_2581 ERR1769417_2593 ERR1769417_2594 ERR1769417_2596 ERR1769417_2597 ERR1769417_2604 ERR1769417_2605 ERR1769417_2606 ERR1769417_2614 ERR1769417_2617 ERR1769417_2640 ERR1769417_2646 ERR1769417_2647 ERR1769417_2663 ERR1769417_2664 ERR1769417_2668 ERR1769417_2670 ERR1769417_2673 ERR1769417_2675 ERR1769417_2678 ERR1769417_2680 ERR1769417_2683 ERR1769417_2690 ERR1769417_2692 ERR1769417_2695 ERR1769417_2710 ERR1769417_2712 ERR1769417_2716 ERR1769417_2722 ERR1769417_2724 ERR1769417_2738 ERR1769417_2739 ERR1769417_2740 ERR1769417_2744 ERR1769417_2745 ERR1769417_2750 ERR1769417_2752 ERR1769417_2761 ERR1769417_2774 ERR1769417_2778 ERR1769417_2780 ERR1769417_2784 ERR1769417_2787 ERR1769417_2798 ERR1769417_2800 ERR1769417_2828 ERR1769417_2837 ERR1769417_2847 ERR1769417_2854 ERR1769417_2860 ERR1769417_2868 ERR1769417_2876 ERR1769417_2877 ERR1769417_2885 ERR1769417_2889 ERR1769417_2890 ERR1769417_2898 ERR1769417_2903 ERR1769417_2926 ERR1769417_2931 ERR1769417_2963 ERR1769417_2970 ERR1769417_2977 ERR1769417_2983 ERR1769417_2987 ERR1769417_2991 ERR1769417_2992 ERR1769417_3001 ERR1769417_3011 ERR1769417_3023 ERR1769417_3026 ERR1769417_3044 ERR1769417_3058 ERR1769417_3059 ERR1769417_3062 ERR1769417_3071 ERR1769417_3072 ERR1769417_3089 ERR1769417_3094 ERR1769417_3096 ERR1769417_3105 ERR1769417_3106 ERR1769417_3121 ERR1769417_3122 ERR1769417_3127 ERR1769417_3132 ERR1769417_3133 ERR1769417_3138 ERR1769417_3149 ERR1769417_3158 ERR1769417_3162 ERR1769417_3168 ERR1769417_3174 ERR1769417_3175 ERR1769417_3180 ERR1769417_3183 ERR1769417_3185 ERR1769417_3191 ERR1769417_3192 ERR1769417_3204 ERR1769417_3219 ERR1769417_3222 ERR1769417_3226 ERR1769417_3234 ERR1769417_3236 ERR1769417_3240 ERR1769417_3243 ERR1769417_3246 ERR1769417_3257 ERR1769417_3265 ERR1769417_3269 ERR1769417_3295 ERR1769417_3299 ERR1769417_3306 ERR1769417_3308 ERR1769417_3309 ERR1769417_3312 ERR1769417_3318 ERR1769417_3330 ERR1769417_3336 ERR1769417_3359 ERR1769417_3365 ERR1769417_3372 ERR1769417_3385 ERR1769417_3393 ERR1769417_3407 ERR1769417_3412 ERR1769417_3424 ERR1769417_3427 ERR1769417_3441 ERR1769417_3442 ERR1769417_3444 ERR1769417_3462 ERR1769417_3470 ERR1769417_3491 ERR1769417_3493 ERR1769417_3499 ERR1769417_3506 ERR1769417_3515 ERR1769417_3519 ERR1769417_3529 ERR1769417_3532 ERR1769417_3548 ERR1769417_3556 ERR1769417_3557 ERR1769417_3567 ERR1769417_3569 ERR1769417_3573 ERR1769417_3584 ERR1769417_3586 ERR1769417_3595 ERR1769417_3600 ERR1769417_3602 ERR1769417_3620 ERR1769417_3623 ERR1769417_3630 ERR1769417_3631 ERR1769417_3636 ERR1769417_3650 ERR1769417_3652 ERR1769417_3657 ERR1769417_3671 ERR1769417_3679 ERR1769417_3682 ERR1769417_3683 ERR1769417_3685 ERR1769417_3687 ERR1769417_3691 ERR1769417_3694 ERR1769417_3698 ERR1769417_3705 ERR1769417_3709 ERR1769417_3713 ERR1769417_3718 ERR1769417_3731 ERR1769417_3744 ERR1769417_3745 ERR1769417_3764 ERR1769417_3765 ERR1769417_3769 ERR1769417_3772 ERR1769417_3805 ERR1769417_3810 ERR1769417_3813 ERR1769417_3817 ERR1769417_3818 ERR1769417_3822 ERR1769417_3827 ERR1769417_3833 ERR1769417_3834 ERR1769417_3836 ERR1769417_3846 ERR1769417_3855 ERR1769417_3864 ERR1769417_3873 ERR1769417_3874 ERR1769417_3886 ERR1769417_3890 ERR1769417_3898 ERR1769417_3905 ERR1769417_3917 ERR1769417_3936 ERR1769417_3947 ERR1769417_3952 ERR1769417_3953 ERR1769417_3955 ERR1769417_3956 ERR1769417_3961 ERR1769417_3966 ERR1769417_3971 ERR1769417_3975 ERR1769417_3985 ERR1769417_3988 ERR1769417_3997 ERR1769417_3999 ERR1769417_4000 ERR1769417_4001 ERR1769417_4007 ERR1769417_4013 ERR1769417_4016 ERR1769417_4017 ERR1769417_4029 ERR1769417_4041 ERR1769417_4046 ERR1769417_4052 ERR1769417_4053 ERR1769417_4055 ERR1769417_4064 ERR1769417_4065 ERR1769417_4069 ERR1769417_4073 ERR1769417_4074 ERR1769417_4079 ERR1769417_4080 ERR1769417_4082 ERR1769417_4099 ERR1769417_4100 ERR1769417_4103 ERR1769417_4112 ERR1769417_4118 ERR1769417_4130 ERR1769417_4135 ERR1769417_4152 ERR1769417_4156 ERR1769417_4157 ERR1769417_4158 ERR1769417_4172 ERR1769417_4183 ERR1769417_4188 ERR1769417_4205 ERR1769417_4225 ERR1769417_4235 ERR1769417_4249 ERR1769417_4264 ERR1769417_4269 ERR1769417_4274 ERR1769417_4280 ERR1769417_4281 ERR1769417_4283 ERR1769417_4300 ERR1769417_4306 ERR1769417_4311 ERR1769417_4316 ERR1769417_4343 ERR1769417_4346 ERR1769417_4351 ERR1769417_4353 ERR1769417_4371 ERR1769417_4378 ERR1769417_4381 ERR1769417_4390 ERR1769417_4400 ERR1769417_4403 ERR1769417_4418 ERR1769417_4419 ERR1769417_4421 ERR1769417_4446 ERR1769417_4447 ERR1769417_4452 ERR1769417_4458 ERR1769417_4461 ERR1769417_4462 ERR1769417_4465 ERR1769417_4470 ERR1769417_4471 ERR1769417_4480 ERR1769417_4481 ERR1769417_4484 ERR1769417_4494 ERR1769417_4495 ERR1769417_4503 ERR1769417_4505 ERR1769417_4507 ERR1769417_4509 ERR1769417_4514 ERR1769417_4516 ERR1769417_4524 ERR1769417_4525 ERR1769417_4526 ERR1769417_4530 ERR1769417_4544 ERR1769417_4549 ERR1769417_4550 ERR1769417_4563 ERR1769417_4564 ERR1769417_4574 ERR1769417_4575 ERR1769417_4581 ERR1769417_4599 ERR1769417_4600 ERR1769417_4623 ERR1769417_4627 ERR1769417_4634 ERR1769417_4636 ERR1769417_4642 ERR1769417_4666 ERR1769417_4670 ERR1769417_4671 ERR1769417_4672 ERR1769417_4699 ERR1769417_4705 ERR1769417_4720 ERR1769417_4727 ERR1769417_4728 ERR1769417_4729 ERR1769417_4739 ERR1769417_4742 ERR1769417_4744 ERR1769417_4746 ERR1769417_4747 ERR1769417_4748 ERR1769417_4758 ERR1769417_4759 ERR1769417_4766 ERR1769417_4774 ERR1769417_4777 ERR1769417_4778 ERR1769417_4792 ERR1769417_4806 ERR1769417_4808 ERR1769417_4809 ERR1769417_4816 ERR1769417_4817 ERR1769417_4826 ERR1769417_4828 ERR1769417_4832 ERR1769417_4838 ERR1769417_4846 ERR1769417_4855 ERR1769417_4862 ERR1769417_4867 ERR1769417_4870 ERR1769417_4873 ERR1769417_4887 ERR1769417_4889 ERR1769417_4893 ERR1769417_4894 ERR1769417_4899 ERR1769417_4906 ERR1769417_4920 ERR1769417_4924 ERR1769417_4931 ERR1769417_4956 ERR1769417_4962 ERR1769417_4965 ERR1769417_4968 ERR1769417_4971 ERR1769417_4972 ERR1769417_4975 ERR1769417_4977 ERR1769417_4981 ERR1769417_5000 ERR1769417_5002 ERR1769417_5015 ERR1769417_5016 ERR1769417_5031 ERR1769417_5034 ERR1769417_5048 ERR1769417_5055 ERR1769417_5094 ERR1769417_5105 ERR1769417_5113 ERR1769417_5119 ERR1769417_5122 ERR1769417_5124 ERR1769417_5131 ERR1769417_5132 ERR1769417_5134 ERR1769417_5140 ERR1769417_5142 ERR1769417_5147 ERR1769417_5169 ERR1769417_5175 ERR1769417_5178 ERR1769417_5182 ERR1769417_5189 ERR1769417_5200 ERR1769417_5206 ERR1769417_5221 ERR1769417_5227 ERR1769417_5249 ERR1769417_5250 ERR1769417_5251 ERR1769417_5252 ERR1769417_5262 ERR1769417_5281 ERR1769417_5283 ERR1769417_5286 ERR1769417_5303 ERR1769417_5306 ERR1769417_5314 ERR1769417_5315 ERR1769417_5317 ERR1769417_5327 ERR1769417_5329 ERR1769417_5331 ERR1769417_5335 ERR1769417_5337 ERR1769417_5339 ERR1769417_5340 ERR1769417_5343 ERR1769417_5348 ERR1769417_5349 ERR1769417_5350 ERR1769417_5352 ERR1769417_5363 ERR1769417_5367 ERR1769417_5373 ERR1769417_5385 ERR1769417_5390 ERR1769417_5406 ERR1769417_5407 ERR1769417_5411 ERR1769417_5427 ERR1769417_5431 ERR1769417_5435 ERR1769417_5444 ERR1769417_5452 ERR1769417_5453 ERR1769417_5467 ERR1769417_5470 ERR1769417_5471 ERR1769417_5472 ERR1769417_5477 ERR1769417_5479 ERR1769417_5486 ERR1769417_5492 ERR1769417_5513 ERR1769417_5520 ERR1769417_5528 ERR1769417_5529 ERR1769417_5538 ERR1769417_5544 ERR1769417_5552 ERR1769417_5554 ERR1769417_5565 ERR1769417_5571 ERR1769417_5579 ERR1769417_5582 ERR1769417_5589 ERR1769417_5600 ERR1769417_5621 ERR1769417_5623 ERR1769417_5627 ERR1769417_5630 ERR1769417_5634 ERR1769417_5644 ERR1769417_5649 ERR1769417_5651 ERR1769417_5652 ERR1769417_5661 ERR1769417_5662 ERR1769417_5675 ERR1769417_5676 ERR1769417_5677 ERR1769417_5681 ERR1769417_5691 ERR1769417_5697 ERR1769417_5699 ERR1769417_5712 ERR1769417_5718 ERR1769417_5719 ERR1769417_5723 ERR1769417_5759 ERR1769417_5781 ERR1769417_5788 ERR1769417_5795 ERR1769417_5797 ERR1769417_5799 ERR1769417_5804 ERR1769417_5840 ERR1769417_5844 ERR1769417_5852 ERR1769417_5853 ERR1769417_5861 ERR1769417_5867 ERR1769417_5872 ERR1769417_5874 ERR1769417_5878 ERR1769417_5889 ERR1769417_5904 ERR1769417_5923 ERR1769417_5927 ERR1769417_5948 ERR1769417_5954 ERR1769417_5963 ERR1769417_5966 ERR1769417_5971 ERR1769417_5973 ERR1769417_5974 ERR1769417_5980 ERR1769417_5992 ERR1769417_5994 ERR1769417_5997 ERR1769417_6000 ERR1769417_6012 ERR1769417_6013 ERR1769417_6015 ERR1769417_6024 ERR1769417_6027 ERR1769417_6039 ERR1769417_6040 ERR1769417_6062 ERR1769417_6066 ERR1769417_6068 ERR1769417_6069 ERR1769417_6074 ERR1769417_6079 ERR1769417_6082 ERR1769417_6088 ERR1769417_6089 ERR1769417_6090 ERR1769417_6094 ERR1769417_6098 ERR1769417_6113 ERR1769417_6122 ERR1769417_6138 ERR1769417_6153 ERR1769417_6158 ERR1769417_6169 ERR1769417_6171 ERR1769417_6172 ERR1769417_6175 ERR1769417_6176 ERR1769417_6187 ERR1769417_6189 ERR1769417_6200 ERR1769417_6203 ERR1769417_6212 ERR1769417_6219 ERR1769417_6222 ERR1769417_6225 ERR1769417_6227 ERR1769417_6232 ERR1769417_6234 ERR1769417_6250 ERR1769417_6251 ERR1769417_6262 ERR1769417_6270 ERR1769417_6285 ERR1769417_6288 ERR1769417_6325 ERR1769417_6326 ERR1769417_6354 ERR1769417_6358 ERR1769417_6359 ERR1769417_6366 ERR1769417_6370 ERR1769417_6376 ERR1769417_6377 ERR1769417_6381 ERR1769417_6387 ERR1769417_6399 ERR1769417_6404 ERR1769417_6423 ERR1769417_6432 ERR1769417_6434 ERR1769417_6439 ERR1769417_6441 ERR1769417_6442 ERR1769417_6447 ERR1769417_6467 ERR1769417_6468 ERR1769417_6469 ERR1769417_6470 ERR1769417_6471 ERR1769417_6472 ERR1769417_6475 ERR1769417_6479 ERR1769417_6485 ERR1769417_6487 ERR1769417_6497 ERR1769417_6498 ERR1769417_6513 ERR1769417_6540 ERR1769417_6545 ERR1769417_6546 ERR1769417_6557 ERR1769417_6560 ERR1769417_6588 ERR1769417_6590 ERR1769417_6595 ERR1769417_6597 ERR1769417_6608 ERR1769417_6612 ERR1769417_6636 ERR1769417_6648 ERR1769417_6651 ERR1769417_6660 ERR1769417_6675 ERR1769417_6683 ERR1769417_6704 ERR1769417_6706 ERR1769417_6712 ERR1769417_6722 ERR1769417_6730 ERR1769417_6731 ERR1769417_6735 ERR1769417_6745 ERR1769417_6759 ERR1769417_6777 ERR1769417_6785 ERR1769417_6789 ERR1769417_6799 ERR1769417_6800 ERR1769417_6807 ERR1769417_6810 ERR1769417_6813 ERR1769417_6814 ERR1769417_6818 ERR1769417_6824 ERR1769417_6829 ERR1769417_6833 ERR1769417_6835 ERR1769417_6843 ERR1769417_6853 ERR1769417_6856 ERR1769417_6875 ERR1769417_6879 ERR1769417_6902 ERR1769417_6913 ERR1769417_6915 ERR1769417_6930 ERR1769417_6933 ERR1769417_6939 ERR1769417_6950 ERR1769417_6952 ERR1769417_6953 ERR1769417_6973 ERR1769417_6977 ERR1769417_6979 ERR1769417_6990 ERR1769417_6993 ERR1769417_7001 ERR1769417_7006 ERR1769417_7011 ERR1769417_7017 ERR1769417_7022 ERR1769417_7023 ERR1769417_7032 ERR1769417_7044 ERR1769417_7046 ERR1769417_7051 ERR1769417_7057 ERR1769417_7062 ERR1769417_7063 ERR1769417_7069 ERR1769417_7071 ERR1769417_7072 ERR1769417_7073 ERR1769417_7076 ERR1769417_7085 ERR1769417_7087 ERR1769417_7105 ERR1769417_7116 ERR1769417_7117 ERR1769417_7142 ERR1769417_7150 ERR1769417_7158 ERR1769417_7161 ERR1769417_7167 ERR1769417_7205 ERR1769417_7208 ERR1769417_7210 ERR1769417_7211 ERR1769417_7220 ERR1769417_7223 ERR1769417_7233 ERR1769417_7252 ERR1769417_7260 ERR1769417_7262 ERR1769417_7263 ERR1769417_7266 ERR1769417_7267 ERR1769417_7271 ERR1769417_7290 ERR1769417_7305 ERR1769417_7312 ERR1769417_7313 ERR1769417_7316 ERR1769417_7321 ERR1769417_7322 ERR1769417_7347 ERR1769417_7348 ERR1769417_7371 ERR1769417_7379 ERR1769417_7384 ERR1769417_7396 ERR1769417_7405 ERR1769417_7419 ERR1769417_7426 ERR1769417_7427 ERR1769417_7435 ERR1769417_7441 ERR1769417_7456 ERR1769417_7467 ERR1769417_7468 ERR1769417_7471 ERR1769417_7477 ERR1769417_7479 ERR1769417_7486 ERR1769417_7494 ERR1769417_7497 ERR1769417_7499 ERR1769417_7500 ERR1769417_7508 ERR1769417_7510 ERR1769417_7522 ERR1769417_7528 ERR1769417_7535 ERR1769417_7537 ERR1769417_7544 ERR1769417_7550 ERR1769417_7557 ERR1769417_7559 ERR1769417_7560 ERR1769417_7565 ERR1769417_7571 ERR1769417_7573 ERR1769417_7587 ERR1769417_7595 ERR1769417_7604 ERR1769417_7609 ERR1769417_7616 ERR1769417_7623 ERR1769417_7628 ERR1769417_7633 ERR1769417_7655 ERR1769417_7666 ERR1769417_7667 ERR1769417_7671 ERR1769417_7673 ERR1769417_7675 ERR1769417_7681 ERR1769417_7692 ERR1769417_7706 ERR1769417_7717 ERR1769417_7718 ERR1769417_7723 ERR1769417_7724 ERR1769417_7730 ERR1769417_7731 ERR1769417_7734 ERR1769417_7739 ERR1769417_7745 ERR1769417_7746 ERR1769417_7751 ERR1769417_7752 ERR1769417_7754 ERR1769417_7759 ERR1769417_7763 ERR1769417_7768 ERR1769417_7778 ERR1769417_7779 ERR1769417_7783 ERR1769417_7804 ERR1769417_7808 ERR1769417_7809 ERR1769417_7820 ERR1769417_7847 ERR1769417_7850 ERR1769417_7853 ERR1769417_7870 ERR1769417_7872 ERR1769417_7873 ERR1769417_7882 ERR1769417_7891 ERR1769417_7904 ERR1769417_7908 ERR1769417_7912 ERR1769417_7920 ERR1769417_7923 ERR1769417_7927 ERR1769417_7942 ERR1769417_7950 ERR1769417_7954 ERR1769417_7964 ERR1769417_7971 ERR1769417_7972 ERR1769417_7973 ERR1769417_7989 ERR1769417_7990 ERR1769417_8001 ERR1769417_8013 ERR1769417_8015 ERR1769417_8016 ERR1769417_8018 ERR1769417_8024 ERR1769417_8025 ERR1769417_8033 ERR1769417_8034 ERR1769417_8044 ERR1769417_8045 ERR1769417_8046 ERR1769417_8080 ERR1769417_8082 ERR1769417_8083 ERR1769417_8086 ERR1769417_8092 ERR1769417_8099 ERR1769417_8139 ERR1769417_8140 ERR1769417_8143 ERR1769417_8148 ERR1769417_8167 ERR1769417_8176 ERR1769417_8185 ERR1769417_8192 ERR1769417_8195 ERR1769417_8197 ERR1769417_8210 ERR1769417_8216 ERR1769417_8222 ERR1769417_8233 ERR1769417_8238 ERR1769417_8239 ERR1769417_8244 ERR1769417_8248 ERR1769417_8249 ERR1769417_8255 ERR1769417_8257 ERR1769417_8279 ERR1769417_8280 ERR1769417_8289 ERR1769417_8297 ERR1769417_8299 ERR1769417_8300 ERR1769417_8304 ERR1769417_8306 ERR1769417_8317 ERR1769417_8322 ERR1769417_8323 ERR1769417_8324 ERR1769417_8330 ERR1769417_8337 ERR1769417_8342 ERR1769417_8347 ERR1769417_8357 ERR1769417_8375 ERR1769417_8392 ERR1769417_8410 ERR1769417_8411 ERR1769417_8423 ERR1769417_8424 ERR1769417_8438 ERR1769417_8458 ERR1769417_8459 ERR1769417_8461 ERR1769417_8470 ERR1769417_8472 ERR1769417_8498 ERR1769417_8504 ERR1769417_8508 ERR1769417_8515 ERR1769417_8517 ERR1769417_8526 ERR1769417_8532 ERR1769417_8539 ERR1769417_8563 ERR1769417_8566 ERR1769417_8573 ERR1769417_8577 ERR1769417_8586 ERR1769417_8589 ERR1769417_8590 ERR1769417_8599 ERR1769417_8623 ERR1769417_8628 ERR1769417_8634 ERR1769417_8646 ERR1769417_8658 ERR1769417_8660 ERR1769417_8662 ERR1769417_8665 ERR1769417_8672 ERR1769417_8686 ERR1769417_8715 ERR1769417_8717 ERR1769417_8721 ERR1769417_8727 ERR1769417_8736 ERR1769417_8749 ERR1769417_8750 ERR1769417_8760 ERR1769417_8766 ERR1769417_8771 ERR1769417_8779 ERR1769417_8787 ERR1769417_8793 ERR1769417_8795 ERR1769417_8804 ERR1769417_8807 ERR1769417_8821 ERR1769417_8829 ERR1769417_8830 ERR1769417_8831 ERR1769417_8837 ERR1769417_8849 ERR1769417_8889 ERR1769417_8897 ERR1769417_8899 ERR1769417_8903 ERR1769417_8905 ERR1769417_8917 ERR1769417_8919 ERR1769417_8923 ERR1769417_8940 ERR1769417_8957 ERR1769417_8958 ERR1769417_8974 ERR1769417_8980 ERR1769417_8989 ERR1769417_8995 ERR1769417_8997 ERR1769417_9008 ERR1769417_9011 ERR1769417_9018 ERR1769417_9033 ERR1769417_9049 ERR1769417_9058 ERR1769417_9059 ERR1769417_9075 ERR1769417_9083 ERR1769417_9090 ERR1769417_9093 ERR1769417_9100 ERR1769417_9116 ERR1769417_9123 ERR1769417_9134 ERR1769417_9136 ERR1769417_9137 ERR1769417_9140 ERR1769417_9147 ERR1769417_9149 ERR1769417_9157 ERR1769417_9160 ERR1769417_9164 ERR1769417_9167 ERR1769417_9175 ERR1769417_9179 ERR1769417_9180 ERR1769417_9181 ERR1769417_9186 ERR1769417_9189 ERR1769417_9192 ERR1769417_9212 ERR1769417_9218 ERR1769417_9219 ERR1769417_9231 ERR1769417_9241 ERR1769417_9248 ERR1769417_9249 ERR1769417_9250 ERR1769417_9252 ERR1769417_9261 ERR1769417_9285 ERR1769417_9287 ERR1769417_9289 ERR1769417_9292 ERR1769417_9299 ERR1769417_9309 ERR1769417_9314 ERR1769417_9336 ERR1769417_9343 ERR1769417_9352 ERR1769417_9355 ERR1769417_9357 ERR1769417_9361 ERR1769417_9367 ERR1769417_9369 ERR1769417_9388 ERR1769417_9391 ERR1769417_9394 ERR1769417_9405 ERR1769417_9407 ERR1769417_9408 ERR1769417_9410 ERR1769417_9411 ERR1769417_9414 ERR1769417_9437 ERR1769417_9454 ERR1769417_9463 ERR1769417_9467 ERR1769417_9505 ERR1769417_9512 ERR1769417_9518 ERR1769417_9525 ERR1769417_9555 ERR1769417_9556 ERR1769417_9575 ERR1769417_9578 ERR1769417_9588 ERR1769417_9589 ERR1769417_9599 ERR1769417_9606 ERR1769417_9609 ERR1769417_9618 ERR1769417_9625 ERR1769417_9628 ERR1769417_9637 ERR1769417_9639 ERR1769417_9640 ERR1769417_9641 ERR1769417_9642 ERR1769417_9649 ERR1769417_9655 ERR1769417_9672 ERR1769417_9682 ERR1769417_9683 ERR1769417_9696 ERR1769417_9709 ERR1769417_9716 ERR1769417_9719 ERR1769417_9724 ERR1769417_9726 ERR1769417_9750 ERR1769417_9755 ERR1769417_9760 ERR1769417_9768 ERR1769417_9769 ERR1769417_9773 ERR1769417_9787 ERR1769417_9792 ERR1769417_9796 ERR1769417_9816 ERR1769417_9818 ERR1769417_9820 ERR1769417_9830 ERR1769417_9831 ERR1769417_9839 ERR1769417_9841 ERR1769417_9844 ERR1769417_9851 ERR1769417_9854 ERR1769417_9855 ERR1769417_9870 ERR1769417_9871 ERR1769417_9875 ERR1769417_9879 ERR1769417_9883 ERR1769417_9886 ERR1769417_9897 ERR1769417_9912 ERR1769417_9925 ERR1769417_9929 ERR1769417_9945 ERR1769417_9954 ERR1769417_9970 ERR1769417_9972 ERR1769417_9973 ERR1769417_9974 ERR1769417_9976 ERR1769417_9977 ERR1769417_9987 ERR1769417_9994 ERR1769417_9998 ERR1769417_10003 ERR1769417_10007 ERR1769417_10008 ERR1769417_10009 ERR1769417_10018 ERR1769417_10022 ERR1769417_10029 ERR1769417_10049 ERR1769417_10050 ERR1769417_10055 ERR1769417_10069 ERR1769417_10080 ERR1769417_10087 ERR1769417_10090 ERR1769417_10100 ERR1769417_10116 ERR1769417_10117 ERR1769417_10120 ERR1769417_10125 ERR1769417_10131 ERR1769417_10134 ERR1769417_10135 ERR1769417_10136 ERR1769417_10146 ERR1769417_10152 ERR1769417_10153 ERR1769417_10154 ERR1769417_10156 ERR1769417_10158 ERR1769417_10159 ERR1769417_10167 ERR1769417_10179 ERR1769417_10181 ERR1769417_10187 ERR1769417_10196 ERR1769417_10202 ERR1769417_10209 ERR1769417_10212 ERR1769417_10235 ERR1769417_10238 ERR1769417_10239 ERR1769417_10240 ERR1769417_10242 ERR1769417_10245 ERR1769417_10248 ERR1769417_10250 ERR1769417_10251 ERR1769417_10253 ERR1769417_10258 ERR1769417_10266 ERR1769417_10267 ERR1769417_10268 ERR1769417_10271 ERR1769417_10284 ERR1769417_10285 ERR1769417_10292 ERR1769417_10298 ERR1769417_10316 ERR1769417_10318 ERR1769417_10333 ERR1769417_10339 ERR1769417_10346 ERR1769417_10347 ERR1769417_10349 ERR1769417_10355 ERR1769417_10356 ERR1769417_10362 ERR1769417_10381 ERR1769417_10398 ERR1769417_10402 ERR1769417_10412 ERR1769417_10419 ERR1769417_10425 ERR1769417_10429 ERR1769417_10430 ERR1769417_10433 ERR1769417_10440 ERR1769417_10445 ERR1769417_10457 ERR1769417_10473 ERR1769417_10477 ERR1769417_10479 ERR1769417_10483 ERR1769417_10484 ERR1769417_10489 ERR1769417_10490 ERR1769417_10500 ERR1769417_10512 ERR1769417_10525 ERR1769417_10529 ERR1769417_10537 ERR1769417_10538 ERR1769417_10545 ERR1769417_10547 ERR1769417_10552 ERR1769417_10555 ERR1769417_10557 ERR1769417_10564 ERR1769417_10567 ERR1769417_10572 ERR1769417_10573 ERR1769417_10577 ERR1769417_10582 ERR1769417_10583 ERR1769417_10594 ERR1769417_10601 ERR1769417_10616 ERR1769417_10617 ERR1769417_10618 ERR1769417_10621 ERR1769417_10632 ERR1769417_10633 ERR1769417_10637 ERR1769417_10639 ERR1769417_10649 ERR1769417_10650 ERR1769417_10655 ERR1769417_10660 ERR1769417_10661 ERR1769417_10691 ERR1769417_10695 ERR1769417_10702 ERR1769417_10703 ERR1769417_10709 ERR1769417_10710 ERR1769417_10711 ERR1769417_10726 ERR1769417_10734 ERR1769417_10735 ERR1769417_10742 ERR1769417_10743 ERR1769417_10746 ERR1769417_10748 ERR1769417_10750 ERR1769417_10753 ERR1769417_10763 ERR1769417_10766 ERR1769417_10780 ERR1769417_10783 ERR1769417_10784 ERR1769417_10785 ERR1769417_10798 ERR1769417_10805 ERR1769417_10812 ERR1769417_10824 ERR1769417_10853 ERR1769417_10858 ERR1769417_10862 ERR1769417_10866 ERR1769417_10869 ERR1769417_10879 ERR1769417_10881 ERR1769417_10888 ERR1769417_10900 ERR1769417_10907 ERR1769417_10908 ERR1769417_10931 ERR1769417_10937 ERR1769417_10941 ERR1769417_10943 ERR1769417_10947 ERR1769417_10952 ERR1769417_10956 ERR1769417_10957 ERR1769417_10958 ERR1769417_10968 ERR1769417_10973 ERR1769417_10981 ERR1769417_11001 ERR1769417_11003 ERR1769417_11005 ERR1769417_11015 ERR1769417_11016 ERR1769417_11018 ERR1769417_11035 ERR1769417_11046 ERR1769417_11052 ERR1769417_11054 ERR1769417_11060 ERR1769417_11061 ERR1769417_11067 ERR1769417_11076 ERR1769417_11077 ERR1769417_11078 ERR1769417_11090 ERR1769417_11111 ERR1769417_11125 ERR1769417_11126 ERR1769417_11128 ERR1769417_11130 ERR1769417_11142 ERR1769417_11144 ERR1769417_11145 ERR1769417_11150 ERR1769417_11159 ERR1769417_11171 ERR1769417_11176 ERR1769417_11182 ERR1769417_11192 ERR1769417_11200 ERR1769417_11208 ERR1769417_11209 ERR1769417_11210 ERR1769417_11215 ERR1769417_11219 ERR1769417_11228 ERR1769417_11233 ERR1769417_11256 ERR1769417_11258 ERR1769417_11269 ERR1769417_11280 ERR1769417_11289 ERR1769417_11297 ERR1769417_11299 ERR1769417_11338 ERR1769417_11340 ERR1769417_11341 ERR1769417_11345 ERR1769417_11348 ERR1769417_11354 ERR1769417_11391 ERR1769417_11399 ERR1769417_11411 ERR1769417_11419 ERR1769417_11426 ERR1769417_11429 ERR1769417_11457 ERR1769417_11458 ERR1769417_11461 ERR1769417_11463 ERR1769417_11472 ERR1769417_11473 ERR1769417_11493 ERR1769417_11497 ERR1769417_11498 ERR1769417_11519 ERR1769417_11532 ERR1769417_11543 ERR1769417_11544 ERR1769417_11549 ERR1769417_11559 ERR1769417_11564 ERR1769417_11574 ERR1769417_11575 ERR1769417_11594 ERR1769417_11599 ERR1769417_11629 ERR1769417_11635 ERR1769417_11638 ERR1769417_11642 ERR1769417_11644 ERR1769417_11656 ERR1769417_11661 ERR1769417_11662 ERR1769417_11666 ERR1769417_11667 ERR1769417_11683 ERR1769417_11694 ERR1769417_11695 ERR1769417_11708 ERR1769417_11709 ERR1769417_11715 ERR1769417_11724 ERR1769417_11729 ERR1769417_11730 ERR1769417_11750 ERR1769417_11771 ERR1769417_11773 ERR1769417_11781 ERR1769417_11785 ERR1769417_11794 ERR1769417_11804 ERR1769417_11805 ERR1769417_11811 ERR1769417_11812 ERR1769417_11817 ERR1769417_11820 ERR1769417_11834 ERR1769417_11840 ERR1769417_11845 ERR1769417_11846 ERR1769417_11848 ERR1769417_11851 ERR1769417_11854 ERR1769417_11868 ERR1769417_11871 ERR1769417_11878 ERR1769417_11891 ERR1769417_11893 ERR1769417_11895 ERR1769417_11896 ERR1769417_11906 ERR1769417_11912 ERR1769417_11924 ERR1769417_11932 ERR1769417_11941 ERR1769417_11945 ERR1769417_11948 ERR1769417_11950 ERR1769417_11963 ERR1769417_11977 ERR1769417_11984 ERR1769417_11987 ERR1769417_11989 ERR1769417_11991 ERR1769417_11997 ERR1769417_11998 ERR1769417_12001 ERR1769417_12004 ERR1769417_12005 ERR1769417_12011 ERR1769417_12018 ERR1769417_12021 ERR1769417_12029 ERR1769417_12031 ERR1769417_12046 ERR1769417_12052 ERR1769417_12076 ERR1769417_12083 ERR1769417_12085 ERR1769417_12089 ERR1769417_12097 ERR1769417_12113 ERR1769417_12116 ERR1769417_12128 ERR1769417_12131 ERR1769417_12132 ERR1769417_12147 ERR1769417_12148 ERR1769417_12158 ERR1769417_12162 ERR1769417_12163 ERR1769417_12172 ERR1769417_12176 ERR1769417_12179 ERR1769417_12181 ERR1769417_12195 ERR1769417_12202 ERR1769417_12210 ERR1769417_12223 ERR1769417_12226 ERR1769417_12233 ERR1769417_12238 ERR1769417_12261 ERR1769417_12266 ERR1769417_12267 ERR1769417_12268 ERR1769417_12275 ERR1769417_12290 ERR1769417_12291 ERR1769417_12296 ERR1769417_12297 ERR1769417_12300 ERR1769417_12304 ERR1769417_12310 ERR1769417_12313 ERR1769417_12317 ERR1769417_12342 ERR1769417_12368 ERR1769417_12371 ERR1769417_12379 ERR1769417_12397 ERR1769417_12414 ERR1769417_12420 ERR1769417_12422 ERR1769417_12430 ERR1769417_12440 ERR1769417_12449 ERR1769417_12463 ERR1769417_12464 ERR1769417_12472 ERR1769417_12486 ERR1769417_12487 ERR1769417_12497 ERR1769417_12499 ERR1769417_12505 ERR1769417_12509 ERR1769417_12521 ERR1769417_12527 ERR1769417_12531 ERR1769417_12533 ERR1769417_12543 ERR1769417_12544 ERR1769417_12545 ERR1769417_12546 ERR1769417_12555 ERR1769417_12558 ERR1769417_12573 ERR1769417_12585 ERR1769417_12593 ERR1769417_12595 ERR1769417_12597 ERR1769417_12604 ERR1769417_12624 ERR1769417_12630 ERR1769417_12641 ERR1769417_12642 ERR1769417_12644 ERR1769417_12645 ERR1769417_12650 ERR1769417_12667 ERR1769417_12670 ERR1769417_12672 ERR1769417_12681 ERR1769417_12683 ERR1769417_12689 ERR1769417_12690 ERR1769417_12694 ERR1769417_12711 ERR1769417_12713 ERR1769417_12753 ERR1769417_12754 ERR1769417_12775 ERR1769417_12781 ERR1769417_12785 ERR1769417_12795 ERR1769417_12799 ERR1769417_12801 ERR1769417_12803 ERR1769417_12825 ERR1769417_12834 ERR1769417_12855 ERR1769417_12857 ERR1769417_12863 ERR1769417_12869 ERR1769417_12870 ERR1769417_12872 ERR1769417_12873 ERR1769417_12876 ERR1769417_12881 ERR1769417_12886 ERR1769417_12889 ERR1769417_12903 ERR1769417_12906 ERR1769417_12907 ERR1769417_12911 ERR1769417_12916 ERR1769417_12919 ERR1769417_12920 ERR1769417_12934 ERR1769417_12938 ERR1769417_12940 ERR1769417_12960 ERR1769417_12963 ERR1769417_12970 ERR1769417_12976 ERR1769417_12978 ERR1769417_12987 ERR1769417_12988 ERR1769417_12990 ERR1769417_12999 ERR1769417_13008 ERR1769417_13048 ERR1769417_13052 ERR1769417_13060 ERR1769417_13062 ERR1769417_13063 ERR1769417_13077 ERR1769417_13102 ERR1769417_13103 ERR1769417_13132 ERR1769417_13133 ERR1769417_13157 ERR1769417_13163 ERR1769417_13164 ERR1769417_13179 ERR1769417_13186 ERR1769417_13198 ERR1769417_13201 ERR1769417_13202 ERR1769417_13203 ERR1769417_13207 ERR1769417_13208 ERR1769417_13216 ERR1769417_13237 ERR1769417_13243 ERR1769417_13247 ERR1769417_13251 ERR1769417_13253 ERR1769417_13264 ERR1769417_13265 ERR1769417_13267 ERR1769417_13269 ERR1769417_13277 ERR1769417_13285 ERR1769417_13286 ERR1769417_13291 ERR1769417_13301 ERR1769417_13304 ERR1769417_13312 ERR1769417_13314 ERR1769417_13322 ERR1769417_13324 ERR1769417_13325 ERR1769417_13339 ERR1769417_13345 ERR1769417_13350 ERR1769417_13358 ERR1769417_13364 ERR1769417_13367 ERR1769417_13369 ERR1769417_13370 ERR1769417_13379 ERR1769417_13383 ERR1769417_13385 ERR1769417_13398 ERR1769417_13416 ERR1769417_13425 ERR1769417_13433 ERR1769417_13437 ERR1769417_13438 ERR1769417_13441 ERR1769417_13444 ERR1769417_13447 ERR1769417_13454 ERR1769417_13462 ERR1769417_13465 ERR1769417_13476 ERR1769417_13482 ERR1769417_13485 ERR1769417_13503 ERR1769417_13512 ERR1769417_13516 ERR1769417_13524 ERR1769417_13548 ERR1769417_13549 ERR1769417_13555 ERR1769417_13557 ERR1769417_13569 ERR1769417_13577 ERR1769417_13585 ERR1769417_13589 ERR1769417_13599 ERR1769417_13611 ERR1769417_13612 ERR1769417_13619 ERR1769417_13623 ERR1769417_13640 ERR1769417_13643 ERR1769417_13647 ERR1769417_13655 ERR1769417_13660 ERR1769417_13661 ERR1769417_13668 ERR1769417_13676 ERR1769417_13683 ERR1769417_13688 ERR1769417_13693 ERR1769417_13695 ERR1769417_13700 ERR1769417_13710 ERR1769417_13716 ERR1769417_13722 ERR1769417_13729 ERR1769417_13750 ERR1769417_13773 ERR1769417_13787 ERR1769417_13788 ERR1769417_13795 ERR1769417_13798 ERR1769417_13799 ERR1769417_13817 ERR1769417_13834 ERR1769417_13844 ERR1769417_13852 ERR1769417_13853 ERR1769417_13859 ERR1769417_13861 ERR1769417_13862 ERR1769417_13869 ERR1769417_13872 ERR1769417_13876 ERR1769417_13878 ERR1769417_13885 ERR1769417_13893 ERR1769417_13894 ERR1769417_13899 ERR1769417_13903 ERR1769417_13916 ERR1769417_13920 ERR1769417_13922 ERR1769417_13928 ERR1769417_13938 ERR1769417_13945 ERR1769417_13949 ERR1769417_13950 ERR1769417_13951 ERR1769417_13952 ERR1769417_13956 ERR1769417_13977 ERR1769417_13978 ERR1769417_13995 ERR1769417_13996 ERR1769417_14010 ERR1769417_14028 ERR1769417_14033 ERR1769417_14038 ERR1769417_14039 ERR1769417_14040 ERR1769417_14041 ERR1769417_14054 ERR1769417_14064 ERR1769417_14073 ERR1769417_14075 ERR1769417_14079 ERR1769417_14101 ERR1769417_14103 ERR1769417_14109 ERR1769417_14111 ERR1769417_14113 ERR1769417_14146 ERR1769417_14152 ERR1769417_14158 ERR1769417_14159 ERR1769417_14173 ERR1769417_14180 ERR1769417_14184 ERR1769417_14190 ERR1769417_14213 ERR1769417_14225 ERR1769417_14229 ERR1769417_14230 ERR1769417_14241 ERR1769417_14245 ERR1769417_14255 ERR1769417_14258 ERR1769417_14282 ERR1769417_14308 ERR1769417_14312 ERR1769417_14316 ERR1769417_14328 ERR1769417_14329 ERR1769417_14345 ERR1769417_14360 ERR1769417_14361 ERR1769417_14371 ERR1769417_14380 ERR1769417_14397 ERR1769417_14399 ERR1769417_14401 ERR1769417_14410 ERR1769417_14419 ERR1769417_14427 ERR1769417_14434 ERR1769417_14440 ERR1769417_14450 ERR1769417_14452 ERR1769417_14453 ERR1769417_14463 ERR1769417_14466 ERR1769417_14468 ERR1769417_14469 ERR1769417_14470 ERR1769417_14473 ERR1769417_14485 ERR1769417_14488 ERR1769417_14491 ERR1769417_14493 ERR1769417_14507 ERR1769417_14543 ERR1769417_14556 ERR1769417_14560 ERR1769417_14573 ERR1769417_14576 ERR1769417_14591 ERR1769417_14592 ERR1769417_14626 ERR1769417_14628 ERR1769417_14629 ERR1769417_14634 ERR1769417_14636 ERR1769417_14643 ERR1769417_14667 ERR1769417_14672 ERR1769417_14694 ERR1769417_14698 ERR1769417_14703 ERR1769417_14716 ERR1769417_14717 ERR1769417_14720 ERR1769417_14732 ERR1769417_14734 ERR1769417_14745 ERR1769417_14756 ERR1769417_14757 ERR1769417_14765 ERR1769417_14789 ERR1769417_14796 ERR1769417_14827 ERR1769417_14834 ERR1769417_14845 ERR1769417_14853 ERR1769417_14856 ERR1769417_14862 ERR1769417_14863 ERR1769417_14882 ERR1769417_14898 ERR1769417_14903 ERR1769417_14906 ERR1769417_14907 ERR1769417_14910 ERR1769417_14916 ERR1769417_14917 ERR1769417_14932 ERR1769417_14934 ERR1769417_14941 ERR1769417_14968 ERR1769417_14988 ERR1769417_14989 ERR1769417_14997 ERR1769417_15000 ERR1769417_15002 ERR1769417_15022 ERR1769417_15032 ERR1769417_15041 ERR1769417_15048 ERR1769417_15049 ERR1769417_15064 ERR1769417_15074 ERR1769417_15075 ERR1769417_15078 ERR1769417_15087 ERR1769417_15089 ERR1769417_15090 ERR1769417_15093 ERR1769417_15094 ERR1769417_15099 ERR1769417_15105 ERR1769417_15130 ERR1769417_15138 ERR1769417_15143 ERR1769417_15155 ERR1769417_15166 ERR1769417_15171 ERR1769417_15185 ERR1769417_15187 ERR1769417_15189 ERR1769417_15201 ERR1769417_15218 ERR1769417_15229 ERR1769417_15237 ERR1769417_15238 ERR1769417_15240 ERR1769417_15241 ERR1769417_15242 ERR1769417_15252 ERR1769417_15253 ERR1769417_15258 ERR1769417_15266 ERR1769417_15282 ERR1769417_15283 ERR1769417_15285 ERR1769417_15299 ERR1769417_15303 ERR1769417_15321 ERR1769417_15329 ERR1769417_15330 ERR1769417_15335 ERR1769417_15340 ERR1769417_15345 ERR1769417_15346 ERR1769417_15365 ERR1769417_15375 ERR1769417_15387 ERR1769417_15390 ERR1769417_15391 ERR1769417_15406 ERR1769417_15412 ERR1769417_15418 ERR1769417_15419 ERR1769417_15421 ERR1769417_15424 ERR1769417_15425 ERR1769417_15429 ERR1769417_15432 ERR1769417_15443 ERR1769417_15444 ERR1769417_15456 ERR1769417_15459 ERR1769417_15463 ERR1769417_15465 ERR1769417_15471 ERR1769417_15483 ERR1769417_15489 ERR1769417_15504 ERR1769417_15506 ERR1769417_15508 ERR1769417_15509 ERR1769417_15511 ERR1769417_15514 ERR1769417_15528 ERR1769417_15536 ERR1769417_15552 ERR1769417_15558 ERR1769417_15567 ERR1769417_15570 ERR1769417_15574 ERR1769417_15579 ERR1769417_15588 ERR1769417_15599 ERR1769417_15611 ERR1769417_15622 ERR1769417_15628 ERR1769417_15630 ERR1769417_15636 ERR1769417_15645 ERR1769417_15648 ERR1769417_15673 ERR1769417_15678 ERR1769417_15679 ERR1769417_15688 ERR1769417_15690 ERR1769417_15697 ERR1769417_15707 ERR1769417_15711 ERR1769417_15714 ERR1769417_15716 ERR1769417_15725 ERR1769417_15737 ERR1769417_15738 ERR1769417_15748 ERR1769417_15754 ERR1769417_15761 ERR1769417_15763 ERR1769417_15766 ERR1769417_15778 ERR1769417_15781 ERR1769417_15794 ERR1769417_15795 ERR1769417_15802 ERR1769417_15805 ERR1769417_15816 ERR1769417_15820 ERR1769417_15834 ERR1769417_15839 ERR1769417_15847 ERR1769417_15849 ERR1769417_15850 ERR1769417_15856 ERR1769417_15857 ERR1769417_15860 ERR1769417_15866 ERR1769417_15889 ERR1769417_15901 ERR1769417_15906 ERR1769417_15911 ERR1769417_15917 ERR1769417_15918 ERR1769417_15922 ERR1769417_15927 ERR1769417_15938 ERR1769417_15940 ERR1769417_15946 ERR1769417_15948 ERR1769417_15954 ERR1769417_15956 ERR1769417_15960 ERR1769417_15965 ERR1769417_15978 ERR1769417_16006 ERR1769417_16009 ERR1769417_16024 ERR1769417_16025 ERR1769417_16026 ERR1769417_16029 ERR1769417_16037 ERR1769417_16039 ERR1769417_16043 ERR1769417_16050 ERR1769417_16054 ERR1769417_16061 ERR1769417_16064 ERR1769417_16073 ERR1769417_16080 ERR1769417_16082 ERR1769417_16093 ERR1769417_16094 ERR1769417_16097 ERR1769417_16106 ERR1769417_16109 ERR1769417_16112 ERR1769417_16115 ERR1769417_16119 ERR1769417_16123 ERR1769417_16129 ERR1769417_16142 ERR1769417_16147 ERR1769417_16154 ERR1769417_16156 ERR1769417_16157 ERR1769417_16163 ERR1769417_16169 ERR1769417_16174 ERR1769417_16175 ERR1769417_16177 ERR1769417_16182 ERR1769417_16183 ERR1769417_16203 ERR1769417_16205 ERR1769417_16209 ERR1769417_16211 ERR1769417_16212 ERR1769417_16220 ERR1769417_16222 ERR1769417_16226 ERR1769417_16242 ERR1769417_16249 ERR1769417_16250 ERR1769417_16259 ERR1769417_16262 ERR1769417_16273 ERR1769417_16276 ERR1769417_16280 ERR1769417_16282 ERR1769417_16300 ERR1769417_16316 ERR1769417_16319 ERR1769417_16321 ERR1769417_16323 ERR1769417_16325 ERR1769417_16345 ERR1769417_16358 ERR1769417_16368 ERR1769417_16382 ERR1769417_16391 ERR1769417_16393 ERR1769417_16400 ERR1769417_16401 ERR1769417_16410 ERR1769417_16420 ERR1769417_16423 ERR1769417_16425 ERR1769417_16428 ERR1769417_16441 ERR1769417_16445 ERR1769417_16459 ERR1769417_16467 ERR1769417_16473 ERR1769417_16476 ERR1769417_16479 ERR1769417_16481 ERR1769417_16489 ERR1769417_16500 ERR1769417_16513 ERR1769417_16525 ERR1769417_16531 ERR1769417_16544 ERR1769417_16549 ERR1769417_16565 ERR1769417_16566 ERR1769417_16579 ERR1769417_16583 ERR1769417_16585 ERR1769417_16589 ERR1769417_16590 ERR1769417_16594 ERR1769417_16598 ERR1769417_16599 ERR1769417_16619 ERR1769417_16626 ERR1769417_16628 ERR1769417_16630 ERR1769417_16632 ERR1769417_16645 ERR1769417_16646 ERR1769417_16654 ERR1769417_16655 ERR1769417_16657 ERR1769417_16658 ERR1769417_16659 ERR1769417_16662 ERR1769417_16663 ERR1769417_16674 ERR1769417_16677 ERR1769417_16683 ERR1769417_16691 ERR1769417_16693 ERR1769417_16695 ERR1769417_16696 ERR1769417_16736 ERR1769417_16742 ERR1769417_16743 ERR1769417_16748 ERR1769417_16750 ERR1769417_16772 ERR1769417_16803 ERR1769417_16805 ERR1769417_16806 ERR1769417_16807 ERR1769417_16809 ERR1769417_16812 ERR1769417_16816 ERR1769417_16830 ERR1769417_16836 ERR1769417_16852 ERR1769417_16853 ERR1769417_16855 ERR1769417_16858 ERR1769417_16861 ERR1769417_16871 ERR1769417_16872 ERR1769417_16873 ERR1769417_16877 ERR1769417_16878 ERR1769417_16904 ERR1769417_16910 ERR1769417_16916 ERR1769417_16923 ERR1769417_16924 ERR1769417_16930 ERR1769417_16931 ERR1769417_16933 ERR1769417_16938 ERR1769417_16943 ERR1769417_16947 ERR1769417_16956 ERR1769417_16973 ERR1769417_16993 ERR1769417_16998 ERR1769417_17004 ERR1769417_17011 ERR1769417_17012 ERR1769417_17025 ERR1769417_17031 ERR1769417_17035 ERR1769417_17044 ERR1769417_17062 ERR1769417_17063 ERR1769417_17076 ERR1769417_17077 ERR1769417_17083 ERR1769417_17085 ERR1769417_17096 ERR1769417_17101 ERR1769417_17105 ERR1769417_17108 ERR1769417_17113 ERR1769417_17121 ERR1769417_17132 ERR1769417_17137 ERR1769417_17158 ERR1769417_17161 ERR1769417_17167 ERR1769417_17181 ERR1769417_17186 ERR1769417_17192 ERR1769417_17202 ERR1769417_17208 ERR1769417_17212 ERR1769417_17218 ERR1769417_17220 ERR1769417_17221 ERR1769417_17227 ERR1769417_17232 ERR1769417_17251 ERR1769417_17256 ERR1769417_17259 ERR1769417_17268 ERR1769417_17274 ERR1769417_17279 ERR1769417_17282 ERR1769417_17283 ERR1769417_17285 ERR1769417_17288 ERR1769417_17290 ERR1769417_17293 ERR1769417_17304 ERR1769417_17312 ERR1769417_17314 ERR1769417_17316 ERR1769417_17319 ERR1769417_17324 ERR1769417_17327 ERR1769417_17330 ERR1769417_17332 ERR1769417_17334 ERR1769417_17337 ERR1769417_17339 ERR1769417_17348 ERR1769417_17352 ERR1769417_17354 ERR1769417_17369 ERR1769417_17372 ERR1769417_17377 ERR1769417_17391 ERR1769417_17401 ERR1769417_17413 ERR1769417_17419 ERR1769417_17429 ERR1769417_17433 ERR1769417_17445 ERR1769417_17451 ERR1769417_17454 ERR1769417_17459 ERR1769417_17468 ERR1769417_17476 ERR1769417_17489 ERR1769417_17493 ERR1769417_17494 ERR1769417_17499 ERR1769417_17503 ERR1769417_17504 ERR1769417_17509 ERR1769417_17515 ERR1769417_17520 ERR1769417_17528 ERR1769417_17530 ERR1769417_17534 ERR1769417_17553 ERR1769417_17555 ERR1769417_17556 ERR1769417_17557 ERR1769417_17562 ERR1769417_17564 ERR1769417_17586 ERR1769417_17592 ERR1769417_17595 ERR1769417_17603 ERR1769417_17613 ERR1769417_17619 ERR1769417_17634 ERR1769417_17636 ERR1769417_17645 ERR1769417_17649 ERR1769417_17651 ERR1769417_17657 ERR1769417_17678 ERR1769417_17687 ERR1769417_17694 ERR1769417_17700 ERR1769417_17704 ERR1769417_17712 ERR1769417_17713 ERR1769417_17716 ERR1769417_17721 ERR1769417_17725 ERR1769417_17733 ERR1769417_17746 ERR1769417_17747 ERR1769417_17749 ERR1769417_17750 ERR1769417_17767 ERR1769417_17769 ERR1769417_17779 ERR1769417_17788 ERR1769417_17789 ERR1769417_17797 ERR1769417_17819 ERR1769417_17823 ERR1769417_17831 ERR1769417_17839 ERR1769417_17842 ERR1769417_17864 ERR1769417_17889 ERR1769417_17892 ERR1769417_17893 ERR1769417_17895 ERR1769417_17914 ERR1769417_17924 ERR1769417_17930 ERR1769417_17937 ERR1769417_17949 ERR1769417_17956 ERR1769417_17981 ERR1769417_17987 ERR1769417_17992 ERR1769417_17996 ERR1769417_17999 ERR1769417_18002 ERR1769417_18003 ERR1769417_18019 ERR1769417_18028 ERR1769417_18033 ERR1769417_18044 ERR1769417_18048 ERR1769417_18066 ERR1769417_18067 ERR1769417_18068 ERR1769417_18075 ERR1769417_18081 ERR1769417_18085 ERR1769417_18090 ERR1769417_18103 ERR1769417_18109 ERR1769417_18133 ERR1769417_18140 ERR1769417_18145 ERR1769417_18148 ERR1769417_18151 ERR1769417_18157 ERR1769417_18158 ERR1769417_18171 ERR1769417_18180 ERR1769417_18181 ERR1769417_18188 ERR1769417_18190 ERR1769417_18200 ERR1769417_18215 ERR1769417_18219 ERR1769417_18221 ERR1769417_18225 ERR1769417_18228 ERR1769417_18231 ERR1769417_18232 ERR1769417_18257 ERR1769417_18282 ERR1769417_18286 ERR1769417_18289 ERR1769417_18292 ERR1769417_18294 ERR1769417_18306 ERR1769417_18318 ERR1769417_18325 ERR1769417_18332 ERR1769417_18333 ERR1769417_18335 ERR1769417_18344 ERR1769417_18366 ERR1769417_18369 ERR1769417_18373 ERR1769417_18387 ERR1769417_18403 ERR1769417_18407 ERR1769417_18409 ERR1769417_18413 ERR1769417_18414 ERR1769417_18421 ERR1769417_18432 ERR1769417_18436 ERR1769417_18444 ERR1769417_18451 ERR1769417_18453 ERR1769417_18470 ERR1769417_18472 ERR1769417_18475 ERR1769417_18491 ERR1769417_18492 ERR1769417_18495 ERR1769417_18499 ERR1769417_18500 ERR1769417_18515 ERR1769417_18519 ERR1769417_18521 ERR1769417_18532 ERR1769417_18541 ERR1769417_18543 ERR1769417_18544 ERR1769417_18562 ERR1769417_18577 ERR1769417_18580 ERR1769417_18582 ERR1769417_18584 ERR1769417_18588 ERR1769417_18598 ERR1769417_18613 ERR1769417_18619 ERR1769417_18620 ERR1769417_18622 ERR1769417_18623 ERR1769417_18625 ERR1769417_18626 ERR1769417_18630 ERR1769417_18641 ERR1769417_18646 ERR1769417_18654 ERR1769417_18656 ERR1769417_18662 ERR1769417_18665 ERR1769417_18680 ERR1769417_18689 ERR1769417_18695 ERR1769417_18699 ERR1769417_18706 ERR1769417_18717 ERR1769417_18722 ERR1769417_18730 ERR1769417_18731 ERR1769417_18752 ERR1769417_18758 ERR1769417_18763 ERR1769417_18788 ERR1769417_18791 ERR1769417_18799 ERR1769417_18803 ERR1769417_18804 ERR1769417_18814 ERR1769417_18819 ERR1769417_18834 ERR1769417_18835 ERR1769417_18839 ERR1769417_18841 ERR1769417_18845 ERR1769417_18848 ERR1769417_18851 ERR1769417_18852 ERR1769417_18862 ERR1769417_18870 ERR1769417_18871 ERR1769417_18883 ERR1769417_18889 ERR1769417_18893 ERR1769417_18899 ERR1769417_18908 ERR1769417_18918 ERR1769417_18923 ERR1769417_18941 ERR1769417_18952 ERR1769417_18957 ERR1769417_18963 ERR1769417_18969 ERR1769417_18973 ERR1769417_18974 ERR1769417_18976 ERR1769417_18977 ERR1769417_18995 ERR1769417_18996 ERR1769417_19002 ERR1769417_19007 ERR1769417_19017 ERR1769417_19040 ERR1769417_19041 ERR1769417_19055 ERR1769417_19056 ERR1769417_19064 ERR1769417_19065 ERR1769417_19068 ERR1769417_19074 ERR1769417_19075 ERR1769417_19091 ERR1769417_19100 ERR1769417_19109 ERR1769417_19115 ERR1769417_19122 ERR1769417_19125 ERR1769417_19133 ERR1769417_19135 ERR1769417_19137 ERR1769417_19143 ERR1769417_19148 ERR1769417_19166 ERR1769417_19176 ERR1769417_19194 ERR1769417_19201 ERR1769417_19203 ERR1769417_19209 ERR1769417_19218 ERR1769417_19222 ERR1769417_19235 ERR1769417_19245 ERR1769417_19246 ERR1769417_19263 ERR1769417_19309 ERR1769417_19321 ERR1769417_19323 ERR1769417_19326 ERR1769417_19327 ERR1769417_19330 ERR1769417_19337 ERR1769417_19341 ERR1769417_19348 ERR1769417_19359 ERR1769417_19362 ERR1769417_19365 ERR1769417_19376 ERR1769417_19379 ERR1769417_19381 ERR1769417_19387 ERR1769417_19390 ERR1769417_19391 ERR1769417_19393 ERR1769417_19427 ERR1769417_19432 ERR1769417_19440 ERR1769417_19441 ERR1769417_19446 ERR1769417_19447 ERR1769417_19448 ERR1769417_19455 ERR1769417_19456 ERR1769417_19464 ERR1769417_19472 ERR1769417_19483 ERR1769417_19521 ERR1769417_19529 ERR1769417_19533 ERR1769417_19536 ERR1769417_19546 ERR1769417_19554 ERR1769417_19559 ERR1769417_19560 ERR1769417_19563 ERR1769417_19580 ERR1769417_19583 ERR1769417_19584 ERR1769417_19585 ERR1769417_19586 ERR1769417_19587 ERR1769417_19597 ERR1769417_19602 ERR1769417_19609 ERR1769417_19610 ERR1769417_19618 ERR1769417_19621 ERR1769417_19626 ERR1769417_19628 ERR1769417_19637 ERR1769417_19647 ERR1769417_19655 ERR1769417_19658 ERR1769417_19663 ERR1769417_19664 ERR1769417_19665 ERR1769417_19674 ERR1769417_19675 ERR1769417_19680 ERR1769417_19686 ERR1769417_19696 ERR1769417_19702 ERR1769417_19744 ERR1769417_19749 ERR1769417_19781 ERR1769417_19783 ERR1769417_19807 ERR1769417_19808 ERR1769417_19819 ERR1769417_19823 ERR1769417_19830 ERR1769417_19831 ERR1769417_19838 ERR1769417_19846 ERR1769417_19856 ERR1769417_19875 ERR1769417_19878 ERR1769417_19879 ERR1769417_19886 ERR1769417_19902 ERR1769417_19903 ERR1769417_19913 ERR1769417_19917 ERR1769417_19918 ERR1769417_19946 ERR1769417_19948 ERR1769417_19951 ERR1769417_19954 ERR1769417_19972 ERR1769417_19974 ERR1769417_19975 ERR1769417_19977 ERR1769417_19986 ERR1769417_19993 ERR1769417_19997 ERR1769417_19998 ERR1769417_20003 ERR1769417_20040 ERR1769417_20042 ERR1769417_20043 ERR1769417_20051 ERR1769417_20053 ERR1769417_20057 ERR1769417_20067 ERR1769417_20076 ERR1769417_20078 ERR1769417_20090 ERR1769417_20099 ERR1769417_20104 ERR1769417_20112 ERR1769417_20116 ERR1769417_20125 ERR1769417_20132 ERR1769417_20133 ERR1769417_20140 ERR1769417_20160 ERR1769417_20163 ERR1769417_20168 ERR1769417_20175 ERR1769417_20187 ERR1769417_20191 ERR1769417_20199 ERR1769417_20202 ERR1769417_20206 ERR1769417_20225 ERR1769417_20235 ERR1769417_20238 ERR1769417_20239 ERR1769417_20241 ERR1769417_20256 ERR1769417_20261 ERR1769417_20269 ERR1769417_20271 ERR1769417_20281 ERR1769417_20296 ERR1769417_20304 ERR1769417_20327 ERR1769417_20332 ERR1769417_20352 ERR1769417_20355 ERR1769417_20356 ERR1769417_20367 ERR1769417_20374 ERR1769417_20375 ERR1769417_20376 ERR1769417_20377 ERR1769417_20389 ERR1769417_20390 ERR1769417_20392 ERR1769417_20397 ERR1769417_20417 ERR1769417_20426 ERR1769417_20446 ERR1769417_20450 ERR1769417_20453 ERR1769417_20468 ERR1769417_20493 ERR1769417_20494 ERR1769417_20502 ERR1769417_20507 ERR1769417_20516 ERR1769417_20526 ERR1769417_20537 ERR1769417_20569 ERR1769417_20576 ERR1769417_20588 ERR1769417_20595 ERR1769417_20604 ERR1769417_20605 ERR1769417_20607 ERR1769417_20612 ERR1769417_20628 ERR1769417_20631 ERR1769417_20650 ERR1769417_20651 ERR1769417_20662 ERR1769417_20672 ERR1769417_20675 ERR1769417_20690 ERR1769417_20692 ERR1769417_20710 ERR1769417_20712 ERR1769417_20726 ERR1769417_20731 ERR1769417_20747 ERR1769417_20755 ERR1769417_20768 ERR1769417_20769 ERR1769417_20778 ERR1769417_20780 ERR1769417_20783 ERR1769417_20794 ERR1769417_20797 ERR1769417_20799 ERR1769417_20806 ERR1769417_20810 ERR1769417_20814 ERR1769417_20822 ERR1769417_20832 ERR1769417_20833 ERR1769417_20839 ERR1769417_20849 ERR1769417_20879 ERR1769417_20881 ERR1769417_20884 ERR1769417_20885 ERR1769417_20892 ERR1769417_20899 ERR1769417_20900 ERR1769417_20902 ERR1769417_20905 ERR1769417_20924 ERR1769417_20925 ERR1769417_20929 ERR1769417_20934 ERR1769417_20943 ERR1769417_20949 ERR1769417_20951 ERR1769417_20959 ERR1769417_20963 ERR1769417_21006 ERR1769417_21014 ERR1769417_21037 ERR1769417_21042 ERR1769417_21043 ERR1769417_21047 ERR1769417_21060 ERR1769417_21064 ERR1769417_21065 ERR1769417_21070 ERR1769417_21076 ERR1769417_21082 ERR1769417_21084 ERR1769417_21089 ERR1769417_21090 ERR1769417_21096 ERR1769417_21103 ERR1769417_21108 ERR1769417_21116 ERR1769417_21126 ERR1769417_21134 ERR1769417_21146 ERR1769417_21157 ERR1769417_21161 ERR1769417_21163 ERR1769417_21164 ERR1769417_21165 ERR1769417_21195 ERR1769417_21201 ERR1769417_21220 ERR1769417_21221 ERR1769417_21237 ERR1769417_21239 ERR1769417_21242 ERR1769417_21256 ERR1769417_21264 ERR1769417_21268 ERR1769417_21269 ERR1769417_21273 ERR1769417_21278 ERR1769417_21287 ERR1769417_21296 ERR1769417_21300 ERR1769417_21301 ERR1769417_21302 ERR1769417_21308 ERR1769417_21332 ERR1769417_21333 ERR1769417_21338 ERR1769417_21346 ERR1769417_21350 ERR1769417_21358 ERR1769417_21360 ERR1769417_21376 ERR1769417_21377 ERR1769417_21396 ERR1769417_21397 ERR1769417_21403 ERR1769417_21406 ERR1769417_21407 ERR1769417_21409 ERR1769417_21410 ERR1769417_21411 ERR1769417_21412 ERR1769417_21415 ERR1769417_21420 ERR1769417_21435 ERR1769417_21453 ERR1769417_21454 ERR1769417_21458 ERR1769417_21463 ERR1769417_21466 ERR1769417_21469 ERR1769417_21472 ERR1769417_21485 ERR1769417_21488 ERR1769417_21492 ERR1769417_21501 ERR1769417_21533 ERR1769417_21537 ERR1769417_21544 ERR1769417_21552 ERR1769417_21567 ERR1769417_21573 ERR1769417_21587 ERR1769417_21603 ERR1769417_21609 ERR1769417_21617 ERR1769417_21620 ERR1769417_21622 ERR1769417_21629 ERR1769417_21644 ERR1769417_21649 ERR1769417_21653 ERR1769417_21669 ERR1769417_21670 ERR1769417_21674 ERR1769417_21675 ERR1769417_21705 ERR1769417_21706 ERR1769417_21709 ERR1769417_21716 ERR1769417_21722 ERR1769417_21723 ERR1769417_21726 ERR1769417_21736 ERR1769417_21744 ERR1769417_21748 ERR1769417_21759 ERR1769417_21761 ERR1769417_21762 ERR1769417_21769 ERR1769417_21779 ERR1769417_21780 ERR1769417_21782 ERR1769417_21787 ERR1769417_21790 ERR1769417_21800 ERR1769417_21811 ERR1769417_21828 ERR1769417_21834 ERR1769417_21840 ERR1769417_21877 ERR1769417_21884 ERR1769417_21901 ERR1769417_21902 ERR1769417_21905 ERR1769417_21909 ERR1769417_21911 ERR1769417_21913 ERR1769417_21922 ERR1769417_21933 ERR1769417_21944 ERR1769417_21951 ERR1769417_21956 ERR1769417_21958 ERR1769417_21961 ERR1769417_21970 ERR1769417_21992 ERR1769417_21995 ERR1769417_22000 ERR1769417_22009 ERR1769417_22010 ERR1769417_22025 ERR1769417_22027 ERR1769417_22044 ERR1769417_22045 ERR1769417_22066 ERR1769417_22071 ERR1769417_22079 ERR1769417_22094 ERR1769417_22104 ERR1769417_22115 ERR1769417_22122 ERR1769417_22123 ERR1769417_22129 ERR1769417_22134 ERR1769417_22146 ERR1769417_22157 ERR1769417_22182 ERR1769417_22187 ERR1769417_22192 ERR1769417_22194 ERR1769417_22195 ERR1769417_22218 ERR1769417_22220 ERR1769417_22228 ERR1769417_22235 ERR1769417_22241 ERR1769417_22242 ERR1769417_22244 ERR1769417_22245 ERR1769417_22255 ERR1769417_22256 ERR1769417_22257 ERR1769417_22259 ERR1769417_22263 ERR1769417_22264 ERR1769417_22279 ERR1769417_22280 ERR1769417_22284 ERR1769417_22288 ERR1769417_22298 ERR1769417_22309 ERR1769417_22319 ERR1769417_22326 ERR1769417_22335 ERR1769417_22345 ERR1769417_22355 ERR1769417_22360 ERR1769417_22372 ERR1769417_22381 ERR1769417_22397 ERR1769417_22409 ERR1769417_22410 ERR1769417_22414 ERR1769417_22422 ERR1769417_22426 ERR1769417_22433 ERR1769417_22441 ERR1769417_22451 ERR1769417_22457 ERR1769417_22458 ERR1769417_22471 ERR1769417_22483 ERR1769417_22506 ERR1769417_22510 ERR1769417_22516 ERR1769417_22519 ERR1769417_22534 ERR1769417_22540 ERR1769417_22548 ERR1769417_22552 ERR1769417_22556 ERR1769417_22577 ERR1769417_22590 ERR1769417_22617 ERR1769417_22627 ERR1769417_22631 ERR1769417_22633 ERR1769417_22641 ERR1769417_22647 ERR1769417_22664 ERR1769417_22671 ERR1769417_22675 ERR1769417_22683 ERR1769417_22692 ERR1769417_22694 ERR1769417_22702 ERR1769417_22703 ERR1769417_22705 ERR1769417_22712 ERR1769417_22713 ERR1769417_22718 ERR1769417_22720 ERR1769417_22723 ERR1769417_22731 ERR1769417_22733 ERR1769417_22742 ERR1769417_22752 ERR1769417_22754 ERR1769417_22778 ERR1769417_22785 ERR1769417_22792 ERR1769417_22794 ERR1769417_22807 ERR1769417_22809 ERR1769417_22811 ERR1769417_22812 ERR1769417_22822 ERR1769417_22839 ERR1769417_22856 ERR1769417_22871 ERR1769417_22875 ERR1769417_22878 ERR1769417_22881 ERR1769417_22885 ERR1769417_22888 ERR1769417_22896 ERR1769417_22908 ERR1769417_22915 ERR1769417_22941 ERR1769417_22944 ERR1769417_22966 ERR1769417_22977 ERR1769417_22982 ERR1769417_22983 ERR1769417_22985 ERR1769417_22989 ERR1769417_23000 ERR1769417_23001 ERR1769417_23002 ERR1769417_23005 ERR1769417_23020 ERR1769417_23027 ERR1769417_23031 ERR1769417_23034 ERR1769417_23041 ERR1769417_23050 ERR1769417_23051 ERR1769417_23062 ERR1769417_23070 ERR1769417_23074 ERR1769417_23082 ERR1769417_23084 ERR1769417_23088 ERR1769417_23091 ERR1769417_23093 ERR1769417_23104 ERR1769417_23106 ERR1769417_23116 ERR1769417_23121 ERR1769417_23134 ERR1769417_23146 ERR1769417_23155 ERR1769417_23156 ERR1769417_23157 ERR1769417_23185 ERR1769417_23186 ERR1769417_23208 ERR1769417_23209 ERR1769417_23215 ERR1769417_23221 ERR1769417_23251 ERR1769417_23260 ERR1769417_23266 ERR1769417_23267 ERR1769417_23290 ERR1769417_23292 ERR1769417_23293 ERR1769417_23295 ERR1769417_23298 ERR1769417_23303 ERR1769417_23310 ERR1769417_23324 ERR1769417_23325 ERR1769417_23326 ERR1769417_23329 ERR1769417_23335 ERR1769417_23337 ERR1769417_23350 ERR1769417_23352 ERR1769417_23356 ERR1769417_23358 ERR1769417_23362 ERR1769417_23363 ERR1769417_23413 ERR1769417_23419 ERR1769417_23435 ERR1769417_23440 ERR1769417_23445 ERR1769417_23456 ERR1769417_23468 ERR1769417_23471 ERR1769417_23472 ERR1769417_23475 ERR1769417_23485 ERR1769417_23495 ERR1769417_23500 ERR1769417_23510 ERR1769417_23521 ERR1769417_23548 ERR1769417_23551 ERR1769417_23559 ERR1769417_23569 ERR1769417_23577 ERR1769417_23578 ERR1769417_23583 ERR1769417_23591 ERR1769417_23604 ERR1769417_23632 ERR1769417_23636 ERR1769417_23637 ERR1769417_23647 ERR1769417_23654 ERR1769417_23665 ERR1769417_23670 ERR1769417_23681 ERR1769417_23688 ERR1769417_23698 ERR1769417_23702 ERR1769417_23706 ERR1769417_23714 ERR1769417_23721 ERR1769417_23723 ERR1769417_23725 ERR1769417_23733 ERR1769417_23742 ERR1769417_23743 ERR1769417_23747 ERR1769417_23751 ERR1769417_23780 ERR1769417_23781 ERR1769417_23782 ERR1769417_23787 ERR1769417_23796 ERR1769417_23813 ERR1769417_23817 ERR1769417_23826 ERR1769417_23834 ERR1769417_23837 ERR1769417_23847 ERR1769417_23853 ERR1769417_23872 ERR1769417_23896 ERR1769417_23897 ERR1769417_23899 ERR1769417_23903 ERR1769417_23909 ERR1769417_23913 ERR1769417_23919 ERR1769417_23921 ERR1769417_23924 ERR1769417_23925 ERR1769417_23929 ERR1769417_23931 ERR1769417_23932 ERR1769417_23937 ERR1769417_23940 ERR1769417_23949 ERR1769417_23962 ERR1769417_23967 ERR1769417_23969 ERR1769417_23973 ERR1769417_23980 ERR1769417_23987 ERR1769417_24001 ERR1769417_24004 ERR1769417_24011 ERR1769417_24017 ERR1769417_24024 ERR1769417_24031 ERR1769417_24039 ERR1769417_24043 ERR1769417_24059 ERR1769417_24068 ERR1769417_24084 ERR1769417_24086 ERR1769417_24095 ERR1769417_24110 ERR1769417_24116 ERR1769417_24122 ERR1769417_24125 ERR1769417_24126 ERR1769417_24129 ERR1769417_24134 ERR1769417_24137 ERR1769417_24145 ERR1769417_24147 ERR1769417_24157 ERR1769417_24158 ERR1769417_24159 ERR1769417_24171 ERR1769417_24174 ERR1769417_24186 ERR1769417_24214 ERR1769417_24215 ERR1769417_24216 ERR1769417_24219 ERR1769417_24223 ERR1769417_24226 ERR1769417_24231 ERR1769417_24235 ERR1769417_24236 ERR1769417_24252 ERR1769417_24261 ERR1769417_24273 ERR1769417_24278 ERR1769417_24280 ERR1769417_24291 ERR1769417_24292 ERR1769417_24296 ERR1769417_24298 ERR1769417_24307 ERR1769417_24311 ERR1769417_24321 ERR1769417_24328 ERR1769417_24344 ERR1769417_24347 ERR1769417_24354 ERR1769417_24358 ERR1769417_24365 ERR1769417_24367 ERR1769417_24370 ERR1769417_24371 ERR1769417_24376 ERR1769417_24378 ERR1769417_24381 ERR1769417_24384 ERR1769417_24390 ERR1769417_24400 ERR1769417_24405 ERR1769417_24419 ERR1769417_24423 ERR1769417_24426 ERR1769417_24431 ERR1769417_24440 ERR1769417_24441 ERR1769417_24444 ERR1769417_24469 ERR1769417_24489 ERR1769417_24490 ERR1769417_24509 ERR1769417_24553 ERR1769417_24561 ERR1769417_24578 ERR1769417_24590 ERR1769417_24616 ERR1769417_24630 ERR1769417_24631 ERR1769417_24830 ERR1769417_24966 ERR1769417_25007 ERR1769417_25021 ERR1769417_25159 ERR1769417_25170 ERR1769417_25209 ERR1769417_25222 ERR1769417_25285 ERR1769417_25293 ERR1769417_25370 ERR1769417_25409 ERR1769417_25564 ERR1769417_25598 ERR1769417_25647 ERR1769417_25662 ERR1769417_25940 ERR1769417_26040 ERR1769417_26148 ERR1769417_26155 ERR1769417_26239 ERR1769417_26383 ERR1769417_26387 ERR1769417_26433 ERR1769417_26539 ERR1769417_26552 ERR1769417_26680 ERR1769417_26840 ERR1769417_26851 ERR1769417_26956 ERR1769417_26963 ERR1769417_27002 ERR1769417_27022 ERR1769417_27033 ERR1769417_27174 ERR1769417_27191 ERR1769417_27207 ERR1769417_27213 ERR1769417_27318 ERR1769417_27379 ERR1769417_27423 ERR1769417_27526 ERR1769417_27651 ERR1769417_27663 ERR1769417_27732 ERR1769417_27763 ERR1769418_8611 ERR1769419_14422 ERR1769421_10704 ERR1769421_14993 ERR1769422_27845 ERR1769423_11584 ERR1769424_16 ERR1769424_26 ERR1769424_27 ERR1769424_31 ERR1769424_34 ERR1769424_40 ERR1769424_50 ERR1769424_87 ERR1769424_98 ERR1769424_99 ERR1769424_100 ERR1769424_103 ERR1769424_131 ERR1769424_133 ERR1769424_136 ERR1769424_154 ERR1769424_181 ERR1769424_194 ERR1769424_195 ERR1769424_198 ERR1769424_249 ERR1769424_250 ERR1769424_253 ERR1769424_263 ERR1769424_267 ERR1769424_285 ERR1769424_287 ERR1769424_291 ERR1769424_293 ERR1769424_298 ERR1769424_306 ERR1769424_310 ERR1769424_334 ERR1769424_339 ERR1769424_344 ERR1769424_358 ERR1769424_364 ERR1769424_366 ERR1769424_369 ERR1769424_376 ERR1769424_384 ERR1769424_394 ERR1769424_401 ERR1769424_402 ERR1769424_416 ERR1769424_426 ERR1769424_438 ERR1769424_456 ERR1769424_458 ERR1769424_475 ERR1769424_505 ERR1769424_506 ERR1769424_520 ERR1769424_522 ERR1769424_535 ERR1769424_553 ERR1769424_584 ERR1769424_585 ERR1769424_589 ERR1769424_592 ERR1769424_601 ERR1769424_614 ERR1769424_618 ERR1769424_620 ERR1769424_628 ERR1769424_642 ERR1769424_657 ERR1769424_660 ERR1769424_668 ERR1769424_671 ERR1769424_675 ERR1769424_687 ERR1769424_689 ERR1769424_704 ERR1769424_724 ERR1769424_726 ERR1769424_728 ERR1769424_734 ERR1769424_755 ERR1769424_757 ERR1769424_759 ERR1769424_765 ERR1769424_780 ERR1769424_781 ERR1769424_802 ERR1769424_805 ERR1769424_814 ERR1769424_825 ERR1769424_830 ERR1769424_847 ERR1769424_848 ERR1769424_857 ERR1769424_872 ERR1769424_875 ERR1769424_887 ERR1769424_888 ERR1769424_897 ERR1769424_922 ERR1769424_924 ERR1769424_925 ERR1769424_929 ERR1769424_932 ERR1769424_937 ERR1769424_938 ERR1769424_941 ERR1769424_946 ERR1769424_949 ERR1769424_956 ERR1769424_996 ERR1769424_999 ERR1769424_1005 ERR1769424_1026 ERR1769424_1029 ERR1769424_1030 ERR1769424_1053 ERR1769424_1058 ERR1769424_1059 ERR1769424_1062 ERR1769424_1080 ERR1769424_1084 ERR1769424_1088 ERR1769424_1098 ERR1769424_1107 ERR1769424_1109 ERR1769424_1114 ERR1769424_1117 ERR1769424_1123 ERR1769424_1138 ERR1769424_1156 ERR1769424_1157 ERR1769424_1181 ERR1769424_1185 ERR1769424_1194 ERR1769424_1209 ERR1769424_1210 ERR1769424_1213 ERR1769424_1225 ERR1769424_1227 ERR1769424_1236 ERR1769424_1257 ERR1769424_1261 ERR1769424_1263 ERR1769424_1268 ERR1769424_1269 ERR1769424_1271 ERR1769424_1280 ERR1769424_1283 ERR1769424_1291 ERR1769424_1298 ERR1769424_1306 ERR1769424_1311 ERR1769424_1320 ERR1769424_1323 ERR1769424_1324 ERR1769424_1330 ERR1769424_1338 ERR1769424_1345 ERR1769424_1352 ERR1769424_1369 ERR1769424_1395 ERR1769424_1396 ERR1769424_1397 ERR1769424_1402 ERR1769424_1410 ERR1769424_1414 ERR1769424_1427 ERR1769424_1434 ERR1769424_1460 ERR1769424_1461 ERR1769424_1462 ERR1769424_1474 ERR1769424_1492 ERR1769424_1494 ERR1769424_1497 ERR1769424_1506 ERR1769424_1510 ERR1769424_1520 ERR1769424_1521 ERR1769424_1531 ERR1769424_1536 ERR1769424_1542 ERR1769424_1543 ERR1769424_1550 ERR1769424_1577 ERR1769424_1581 ERR1769424_1583 ERR1769424_1587 ERR1769424_1588 ERR1769424_1592 ERR1769424_1596 ERR1769424_1615 ERR1769424_1635 ERR1769424_1701 ERR1769424_1704 ERR1769424_1726 ERR1769424_1735 ERR1769424_1743 ERR1769424_1748 ERR1769424_1764 ERR1769424_1765 ERR1769424_1770 ERR1769424_1802 ERR1769424_1813 ERR1769424_1829 ERR1769424_1838 ERR1769424_1844 ERR1769424_1845 ERR1769424_1846 ERR1769424_1855 ERR1769424_1859 ERR1769424_1883 ERR1769424_1886 ERR1769424_1887 ERR1769424_1892 ERR1769424_1894 ERR1769424_1895 ERR1769424_1900 ERR1769424_1913 ERR1769424_1923 ERR1769424_1925 ERR1769424_1940 ERR1769424_1947 ERR1769424_1952 ERR1769424_1955 ERR1769424_1957 ERR1769424_1961 ERR1769424_1971 ERR1769424_1975 ERR1769424_1977 ERR1769424_1980 ERR1769424_2004 ERR1769424_2007 ERR1769424_2014 ERR1769424_2034 ERR1769424_2043 ERR1769424_2052 ERR1769424_2055 ERR1769424_2068 ERR1769424_2088 ERR1769424_2097 ERR1769424_2100 ERR1769424_2148 ERR1769424_2169 ERR1769424_2175 ERR1769424_2180 ERR1769424_2182 ERR1769424_2184 ERR1769424_2185 ERR1769424_2209 ERR1769424_2217 ERR1769424_2219 ERR1769424_2236 ERR1769424_2237 ERR1769424_2238 ERR1769424_2241 ERR1769424_2260 ERR1769424_2262 ERR1769424_2268 ERR1769424_2270 ERR1769424_2284 ERR1769424_2292 ERR1769424_2311 ERR1769424_2314 ERR1769424_2322 ERR1769424_2352 ERR1769424_2361 ERR1769424_2366 ERR1769424_2381 ERR1769424_2385 ERR1769424_2392 ERR1769424_2395 ERR1769424_2397 ERR1769424_2405 ERR1769424_2411 ERR1769424_2426 ERR1769424_2435 ERR1769424_2436 ERR1769424_2439 ERR1769424_2473 ERR1769424_2478 ERR1769424_2483 ERR1769424_2491 ERR1769424_2492 ERR1769424_2494 ERR1769424_2497 ERR1769424_2524 ERR1769424_2532 ERR1769424_2538 ERR1769424_2540 ERR1769424_2551 ERR1769424_2552 ERR1769424_2568 ERR1769424_2571 ERR1769424_2574 ERR1769424_2587 ERR1769424_2599 ERR1769424_2611 ERR1769424_2614 ERR1769424_2617 ERR1769424_2629 ERR1769424_2638 ERR1769424_2639 ERR1769424_2640 ERR1769424_2649 ERR1769424_2656 ERR1769424_2662 ERR1769424_2678 ERR1769424_2694 ERR1769424_2698 ERR1769424_2708 ERR1769424_2718 ERR1769424_2719 ERR1769424_2727 ERR1769424_2729 ERR1769424_2746 ERR1769424_2753 ERR1769424_2765 ERR1769424_2771 ERR1769424_2785 ERR1769424_2824 ERR1769424_2826 ERR1769424_2836 ERR1769424_2851 ERR1769424_2870 ERR1769424_2876 ERR1769424_2922 ERR1769424_2941 ERR1769424_2950 ERR1769424_2956 ERR1769424_2972 ERR1769424_2974 ERR1769424_2991 ERR1769424_2994 ERR1769424_3016 ERR1769424_3028 ERR1769424_3029 ERR1769424_3038 ERR1769424_3044 ERR1769424_3046 ERR1769424_3050 ERR1769424_3074 ERR1769424_3089 ERR1769424_3092 ERR1769424_3104 ERR1769424_3109 ERR1769424_3112 ERR1769424_3128 ERR1769424_3131 ERR1769424_3139 ERR1769424_3160 ERR1769424_3169 ERR1769424_3177 ERR1769424_3191 ERR1769424_3195 ERR1769424_3202 ERR1769424_3213 ERR1769424_3219 ERR1769424_3220 ERR1769424_3223 ERR1769424_3225 ERR1769424_3226 ERR1769424_3232 ERR1769424_3237 ERR1769424_3243 ERR1769424_3266 ERR1769424_3275 ERR1769424_3276 ERR1769424_3279 ERR1769424_3292 ERR1769424_3329 ERR1769424_3342 ERR1769424_3351 ERR1769424_3376 ERR1769424_3386 ERR1769424_3389 ERR1769424_3415 ERR1769424_3420 ERR1769424_3449 ERR1769424_3456 ERR1769424_3462 ERR1769424_3481 ERR1769424_3484 ERR1769424_3489 ERR1769424_3497 ERR1769424_3503 ERR1769424_3511 ERR1769424_3517 ERR1769424_3533 ERR1769424_3545 ERR1769424_3548 ERR1769424_3576 ERR1769424_3597 ERR1769424_3634 ERR1769424_3641 ERR1769424_3642 ERR1769424_3643 ERR1769424_3665 ERR1769424_3693 ERR1769424_3694 ERR1769424_3698 ERR1769424_3700 ERR1769424_3703 ERR1769424_3712 ERR1769424_3734 ERR1769424_3742 ERR1769424_3747 ERR1769424_3753 ERR1769424_3758 ERR1769424_3787 ERR1769424_3791 ERR1769424_3794 ERR1769424_3844 ERR1769424_3845 ERR1769424_3870 ERR1769424_3885 ERR1769424_3892 ERR1769424_3901 ERR1769424_3902 ERR1769424_3910 ERR1769424_3913 ERR1769424_3920 ERR1769424_3929 ERR1769424_3943 ERR1769424_3956 ERR1769424_3968 ERR1769424_3976 ERR1769424_3979 ERR1769424_3997 ERR1769424_4003 ERR1769424_4028 ERR1769424_4036 ERR1769424_4066 ERR1769424_4070 ERR1769424_4089 ERR1769424_4092 ERR1769424_4093 ERR1769424_4104 ERR1769424_4117 ERR1769424_4118 ERR1769424_4123 ERR1769424_4132 ERR1769424_4136 ERR1769424_4144 ERR1769424_4148 ERR1769424_4167 ERR1769424_4186 ERR1769424_4188 ERR1769424_4190 ERR1769424_4245 ERR1769424_4250 ERR1769424_4265 ERR1769424_4270 ERR1769424_4289 ERR1769424_4296 ERR1769424_4310 ERR1769424_4321 ERR1769424_4336 ERR1769424_4388 ERR1769424_4390 ERR1769424_4419 ERR1769424_4427 ERR1769424_4429 ERR1769424_4430 ERR1769424_4436 ERR1769424_4437 ERR1769424_4438 ERR1769424_4449 ERR1769424_4461 ERR1769424_4468 ERR1769424_4479 ERR1769424_4492 ERR1769424_4494 ERR1769424_4517 ERR1769424_4531 ERR1769424_4554 ERR1769424_4569 ERR1769424_4574 ERR1769424_4577 ERR1769424_4588 ERR1769424_4600 ERR1769424_4613 ERR1769424_4615 ERR1769424_4621 ERR1769424_4627 ERR1769424_4636 ERR1769424_4657 ERR1769424_4674 ERR1769424_4682 ERR1769424_4702 ERR1769424_4707 ERR1769424_4716 ERR1769424_4722 ERR1769424_4724 ERR1769424_4732 ERR1769424_4742 ERR1769424_4762 ERR1769424_4767 ERR1769424_4768 ERR1769424_4772 ERR1769424_4780 ERR1769424_4790 ERR1769424_4795 ERR1769424_4807 ERR1769424_4819 ERR1769424_4827 ERR1769424_4829 ERR1769424_4859 ERR1769424_4861 ERR1769424_4864 ERR1769424_4866 ERR1769424_4870 ERR1769424_4876 ERR1769424_4892 ERR1769424_4893 ERR1769424_4899 ERR1769424_4904 ERR1769424_4913 ERR1769424_4919 ERR1769424_4930 ERR1769424_4931 ERR1769424_4932 ERR1769424_4934 ERR1769424_4945 ERR1769424_4946 ERR1769424_4963 ERR1769424_4984 ERR1769424_4985 ERR1769424_4999 ERR1769424_5017 ERR1769424_5021 ERR1769424_5049 ERR1769424_5055 ERR1769424_5065 ERR1769424_5075 ERR1769424_5130 ERR1769424_5134 ERR1769424_5153 ERR1769424_5156 ERR1769424_5219 ERR1769424_5230 ERR1769424_5247 ERR1769424_5254 ERR1769424_5270 ERR1769424_5271 ERR1769424_5276 ERR1769424_5281 ERR1769424_5290 ERR1769424_5294 ERR1769424_5311 ERR1769424_5331 ERR1769424_5334 ERR1769424_5335 ERR1769424_5344 ERR1769424_5348 ERR1769424_5379 ERR1769424_5393 ERR1769424_5400 ERR1769424_5419 ERR1769424_5423 ERR1769424_5428 ERR1769424_5438 ERR1769424_5439 ERR1769424_5454 ERR1769424_5498 ERR1769424_5504 ERR1769424_5519 ERR1769424_5525 ERR1769424_5530 ERR1769424_5534 ERR1769424_5552 ERR1769424_5567 ERR1769424_5589 ERR1769424_5596 ERR1769424_5611 ERR1769424_5619 ERR1769424_5631 ERR1769424_5632 ERR1769424_5635 ERR1769424_5638 ERR1769424_5644 ERR1769424_5649 ERR1769424_5651 ERR1769424_5661 ERR1769424_5667 ERR1769424_5672 ERR1769424_5677 ERR1769424_5687 ERR1769424_5689 ERR1769424_5691 ERR1769424_5713 ERR1769424_5724 ERR1769424_5729 ERR1769424_5730 ERR1769424_5737 ERR1769424_5751 ERR1769424_5752 ERR1769424_5762 ERR1769424_5768 ERR1769424_5779 ERR1769424_5790 ERR1769424_5793 ERR1769424_5807 ERR1769424_5824 ERR1769424_5828 ERR1769424_5831 ERR1769424_5833 ERR1769424_5843 ERR1769424_5855 ERR1769424_5866 ERR1769424_5867 ERR1769424_5874 ERR1769424_5899 ERR1769424_5902 ERR1769424_5911 ERR1769424_5912 ERR1769424_5918 ERR1769424_5926 ERR1769424_5970 ERR1769424_5986 ERR1769424_5991 ERR1769424_5998 ERR1769424_6010 ERR1769424_6011 ERR1769424_6035 ERR1769424_6040 ERR1769424_6047 ERR1769424_6068 ERR1769424_6077 ERR1769424_6113 ERR1769424_6116 ERR1769424_6117 ERR1769424_6132 ERR1769424_6133 ERR1769424_6144 ERR1769424_6146 ERR1769424_6157 ERR1769424_6158 ERR1769424_6163 ERR1769424_6190 ERR1769424_6206 ERR1769424_6225 ERR1769424_6243 ERR1769424_6251 ERR1769424_6260 ERR1769424_6261 ERR1769424_6271 ERR1769424_6277 ERR1769424_6284 ERR1769424_6288 ERR1769424_6290 ERR1769424_6293 ERR1769424_6298 ERR1769424_6301 ERR1769424_6305 ERR1769424_6313 ERR1769424_6322 ERR1769424_6337 ERR1769424_6354 ERR1769424_6359 ERR1769424_6363 ERR1769424_6364 ERR1769424_6387 ERR1769424_6391 ERR1769424_6399 ERR1769424_6405 ERR1769424_6411 ERR1769424_6417 ERR1769424_6418 ERR1769424_6423 ERR1769424_6424 ERR1769424_6439 ERR1769424_6469 ERR1769424_6471 ERR1769424_6477 ERR1769424_6483 ERR1769424_6501 ERR1769424_6502 ERR1769424_6507 ERR1769424_6512 ERR1769424_6515 ERR1769424_6518 ERR1769424_6530 ERR1769424_6531 ERR1769424_6552 ERR1769424_6567 ERR1769424_6572 ERR1769424_6615 ERR1769424_6641 ERR1769424_6654 ERR1769424_6674 ERR1769424_6715 ERR1769424_6725 ERR1769424_6731 ERR1769424_6749 ERR1769424_6752 ERR1769424_6755 ERR1769424_6771 ERR1769424_6793 ERR1769424_6814 ERR1769424_6819 ERR1769424_6834 ERR1769424_6841 ERR1769424_6849 ERR1769424_6857 ERR1769424_6888 ERR1769424_6916 ERR1769424_6917 ERR1769424_6921 ERR1769424_6950 ERR1769424_6977 ERR1769424_7005 ERR1769424_7015 ERR1769424_7018 ERR1769424_7065 ERR1769424_7069 ERR1769424_7071 ERR1769424_7087 ERR1769424_7089 ERR1769424_7091 ERR1769424_7094 ERR1769424_7100 ERR1769424_7107 ERR1769424_7113 ERR1769424_7124 ERR1769424_7126 ERR1769424_7131 ERR1769424_7132 ERR1769424_7133 ERR1769424_7142 ERR1769424_7143 ERR1769424_7154 ERR1769424_7162 ERR1769424_7180 ERR1769424_7197 ERR1769424_7205 ERR1769424_7269 ERR1769424_7284 ERR1769424_7301 ERR1769424_7309 ERR1769424_7317 ERR1769424_7329 ERR1769424_7347 ERR1769424_7366 ERR1769424_7367 ERR1769424_7390 ERR1769424_7401 ERR1769424_7416 ERR1769424_7421 ERR1769424_7445 ERR1769424_7464 ERR1769424_7465 ERR1769424_7468 ERR1769424_7472 ERR1769424_7540 ERR1769424_7556 ERR1769424_7565 ERR1769424_7579 ERR1769424_7602 ERR1769424_7607 ERR1769424_7608 ERR1769424_7635 ERR1769424_7645 ERR1769424_7654 ERR1769424_7658 ERR1769424_7675 ERR1769424_7703 ERR1769424_7715 ERR1769424_7719 ERR1769424_7721 ERR1769424_7723 ERR1769424_7732 ERR1769424_7734 ERR1769424_7761 ERR1769424_7769 ERR1769424_7773 ERR1769424_7781 ERR1769424_7787 ERR1769424_7793 ERR1769424_7798 ERR1769424_7818 ERR1769424_7823 ERR1769424_7825 ERR1769424_7837 ERR1769424_7857 ERR1769424_7870 ERR1769424_7880 ERR1769424_7896 ERR1769424_7898 ERR1769424_7908 ERR1769424_7914 ERR1769424_7916 ERR1769424_7934 ERR1769424_7951 ERR1769424_7954 ERR1769424_7964 ERR1769424_7979 ERR1769424_7998 ERR1769424_8005 ERR1769424_8044 ERR1769424_8053 ERR1769424_8055 ERR1769424_8073 ERR1769424_8077 ERR1769424_8082 ERR1769424_8086 ERR1769424_8094 ERR1769424_8117 ERR1769424_8124 ERR1769424_8145 ERR1769424_8148 ERR1769424_8154 ERR1769424_8161 ERR1769424_8162 ERR1769424_8167 ERR1769424_8182 ERR1769424_8193 ERR1769424_8196 ERR1769424_8204 ERR1769424_8211 ERR1769424_8216 ERR1769424_8219 ERR1769424_8222 ERR1769424_8224 ERR1769424_8233 ERR1769424_8248 ERR1769424_8249 ERR1769424_8258 ERR1769424_8274 ERR1769424_8287 ERR1769424_8292 ERR1769424_8293 ERR1769424_8296 ERR1769424_8311 ERR1769424_8321 ERR1769424_8328 ERR1769424_8349 ERR1769424_8357 ERR1769424_8361 ERR1769424_8372 ERR1769424_8390 ERR1769424_8412 ERR1769424_8417 ERR1769424_8426 ERR1769424_8440 ERR1769424_8445 ERR1769424_8451 ERR1769424_8452 ERR1769424_8464 ERR1769424_8479 ERR1769424_8496 ERR1769424_8506 ERR1769424_8514 ERR1769424_8519 ERR1769424_8523 ERR1769424_8554 ERR1769424_8561 ERR1769424_8595 ERR1769424_8596 ERR1769424_8610 ERR1769424_8620 ERR1769424_8635 ERR1769424_8641 ERR1769424_8645 ERR1769424_8650 ERR1769424_8654 ERR1769424_8671 ERR1769424_8705 ERR1769424_8721 ERR1769424_8723 ERR1769424_8726 ERR1769424_8727 ERR1769424_8756 ERR1769424_8757 ERR1769424_8761 ERR1769424_8764 ERR1769424_8788 ERR1769424_8805 ERR1769424_8818 ERR1769424_8823 ERR1769424_8826 ERR1769424_8842 ERR1769424_8860 ERR1769424_8869 ERR1769424_8879 ERR1769424_8909 ERR1769424_8913 ERR1769424_8928 ERR1769424_8953 ERR1769424_8957 ERR1769424_8959 ERR1769424_8961 ERR1769424_8974 ERR1769424_8975 ERR1769424_8980 ERR1769424_9006 ERR1769424_9008 ERR1769424_9030 ERR1769424_9042 ERR1769424_9046 ERR1769424_9053 ERR1769424_9059 ERR1769424_9060 ERR1769424_9073 ERR1769424_9082 ERR1769424_9113 ERR1769424_9138 ERR1769424_9144 ERR1769424_9176 ERR1769424_9188 ERR1769424_9199 ERR1769424_9234 ERR1769424_9265 ERR1769424_9268 ERR1769424_9285 ERR1769424_9293 ERR1769424_9309 ERR1769424_9314 ERR1769424_9325 ERR1769424_9337 ERR1769424_9349 ERR1769424_9356 ERR1769424_9358 ERR1769424_9373 ERR1769424_9378 ERR1769424_9398 ERR1769424_9399 ERR1769424_9415 ERR1769424_9429 ERR1769424_9436 ERR1769424_9441 ERR1769424_9462 ERR1769424_9471 ERR1769424_9472 ERR1769424_9485 ERR1769424_9489 ERR1769424_9495 ERR1769424_9499 ERR1769424_9501 ERR1769424_9533 ERR1769424_9539 ERR1769424_9550 ERR1769424_9555 ERR1769424_9564 ERR1769424_9582 ERR1769424_9625 ERR1769424_9627 ERR1769424_9635 ERR1769424_9647 ERR1769424_9648 ERR1769424_9656 ERR1769424_9657 ERR1769424_9658 ERR1769424_9672 ERR1769424_9688 ERR1769424_9705 ERR1769424_9709 ERR1769424_9752 ERR1769424_9755 ERR1769424_9757 ERR1769424_9780 ERR1769424_9791 ERR1769424_9794 ERR1769424_9795 ERR1769424_9799 ERR1769424_9802 ERR1769424_9811 ERR1769424_9824 ERR1769424_9831 ERR1769424_9839 ERR1769424_9842 ERR1769424_9852 ERR1769424_9867 ERR1769424_9870 ERR1769424_9876 ERR1769424_9881 ERR1769424_9888 ERR1769424_9895 ERR1769424_9918 ERR1769424_9929 ERR1769424_9935 ERR1769424_9945 ERR1769424_9953 ERR1769424_9973 ERR1769424_9975 ERR1769424_9984 ERR1769424_9985 ERR1769424_9986 ERR1769424_9989 ERR1769424_9995 ERR1769424_10015 ERR1769424_10029 ERR1769424_10037 ERR1769424_10049 ERR1769424_10053 ERR1769424_10061 ERR1769424_10084 ERR1769424_10086 ERR1769424_10089 ERR1769424_10101 ERR1769424_10107 ERR1769424_10111 ERR1769424_10131 ERR1769424_10134 ERR1769424_10136 ERR1769424_10146 ERR1769424_10166 ERR1769424_10170 ERR1769424_10176 ERR1769424_10188 ERR1769424_10210 ERR1769424_10222 ERR1769424_10227 ERR1769424_10233 ERR1769424_10235 ERR1769424_10236 ERR1769424_10250 ERR1769424_10254 ERR1769424_10261 ERR1769424_10281 ERR1769424_10300 ERR1769424_10301 ERR1769424_10306 ERR1769424_10315 ERR1769424_10322 ERR1769424_10332 ERR1769424_10337 ERR1769424_10338 ERR1769424_10343 ERR1769424_10344 ERR1769424_10368 ERR1769424_10383 ERR1769424_10394 ERR1769424_10418 ERR1769424_10421 ERR1769424_10444 ERR1769424_10450 ERR1769424_10451 ERR1769424_10453 ERR1769424_10460 ERR1769424_10464 ERR1769424_10465 ERR1769424_10472 ERR1769424_10475 ERR1769424_10478 ERR1769424_10488 ERR1769424_10489 ERR1769424_10518 ERR1769424_10519 ERR1769424_10535 ERR1769424_10544 ERR1769424_10550 ERR1769424_10592 ERR1769424_10597 ERR1769424_10620 ERR1769424_10640 ERR1769424_10649 ERR1769424_10759 ERR1769424_10859 ERR1769424_10902 ERR1769424_10943 ERR1769424_10993 ERR1769424_11064 ERR1769424_11141 ERR1769424_11143 ERR1769424_11164 ERR1769424_11241 ERR1769424_11271 ERR1769424_11451 ERR1769424_11495 ERR1769424_11531 ERR1769424_11614 ERR1769424_11622 ERR1769424_11659 ERR1769424_11704 ERR1769424_11881 ERR1769424_12130 ERR1769424_12137 ERR1769424_12290 ERR1769424_12462 ERR1769424_12494 ERR1769424_12540 ERR1769424_12597 ERR1769424_12627 ERR1769424_12664 ERR1769424_12667 ERR1769424_12684 ERR1769424_12685 ERR1769424_12738 ERR1769424_12926 ERR1769424_12949 ERR1769424_13038 ERR1769424_13184 ERR1769424_13341 ERR1769424_13416 ERR1769424_13421 ERR1769424_13493 ERR1769424_13594 ERR1769424_13658 ERR1769424_13860 ERR1769424_14018 ERR1769424_14110 ERR1769424_14241 ERR1769424_14391 ERR1769424_14657 ERR1769424_14667 ERR1769424_14670 ERR1769424_14704 ERR1769424_14724 ERR1769424_14748 ERR1769424_14756 ERR1769424_14824 ERR1769424_14852 ERR1769424_14969 ERR1769424_15124 ERR1769424_15258 ERR1769424_15631 ERR1769424_15652 ERR1769424_15666 ERR1769424_15730 ERR1769424_15769 ERR1769424_15779 ERR1769424_15782 ERR1769424_15881 ERR1769424_15886 ERR1769424_15891 ERR1769424_15900 ERR1769424_15901 ERR1769424_15922 ERR1769424_15923 ERR1769424_15928 ERR1769424_15937 ERR1769424_15944 ERR1769424_15949 ERR1769424_15951 ERR1769424_15954 ERR1769424_15967 ERR1769424_15970 ERR1769424_16001 ERR1769424_16008 ERR1769424_16012 ERR1769424_16018 ERR1769424_16019 ERR1769424_16025 ERR1769424_16028 ERR1769424_16031 ERR1769424_16032 ERR1769424_16043 ERR1769424_16070 ERR1769424_16072 ERR1769424_16076 ERR1769424_16079 ERR1769424_16089 ERR1769424_16090 ERR1769424_16093 ERR1769424_16103 ERR1769424_16104 ERR1769424_16140 ERR1769424_16164 ERR1769424_16169 ERR1769424_16180 ERR1769424_16185 ERR1769424_16191 ERR1769424_16196 ERR1769424_16206 ERR1769424_16207 ERR1769424_16213 ERR1769424_16223 ERR1769424_16232 ERR1769424_16234 ERR1769424_16239 ERR1769424_16243 ERR1769424_16255 ERR1769424_16262 ERR1769424_16269 ERR1769424_16296 ERR1769424_16307 ERR1769424_16309 ERR1769424_16310 ERR1769424_16311 ERR1769424_16317 ERR1769424_16328 ERR1769424_16336 ERR1769424_16340 ERR1769424_16365 ERR1769424_16394 ERR1769424_16408 ERR1769424_16427 ERR1769424_16441 ERR1769424_16453 ERR1769424_16455 ERR1769424_16457 ERR1769424_16459 ERR1769424_16472 ERR1769424_16479 ERR1769424_16489 ERR1769424_16500 ERR1769424_16512 ERR1769424_16517 ERR1769424_16523 ERR1769424_16530 ERR1769424_16531 ERR1769424_16534 ERR1769424_16546 ERR1769424_16550 ERR1769424_16555 ERR1769424_16560 ERR1769424_16565 ERR1769424_16580 ERR1769424_16581 ERR1769424_16587 ERR1769424_16591 ERR1769424_16598 ERR1769424_16616 ERR1769424_16617 ERR1769424_16623 ERR1769424_16630 ERR1769424_16637 ERR1769424_16668 ERR1769424_16674 ERR1769424_16684 ERR1769424_16698 ERR1769424_16703 ERR1769424_16705 ERR1769424_16708 ERR1769424_16714 ERR1769424_16721 ERR1769424_16725 ERR1769424_16733 ERR1769424_16739 ERR1769424_16742 ERR1769424_16757 ERR1769424_16772 ERR1769424_16782 ERR1769424_16783 ERR1769424_16784 ERR1769424_16786 ERR1769424_16806 ERR1769424_16811 ERR1769424_16818 ERR1769424_16837 ERR1769424_16843 ERR1769424_16872 ERR1769424_16877 ERR1769424_16884 ERR1769424_16889 ERR1769424_16914 ERR1769424_16919 ERR1769424_16923 ERR1769424_16926 ERR1769424_16960 ERR1769424_16969 ERR1769424_16974 ERR1769424_16977 ERR1769424_16985 ERR1769424_16987 ERR1769424_17000 ERR1769424_17004 ERR1769424_17012 ERR1769424_17020 ERR1769424_17040 ERR1769424_17052 ERR1769424_17053 ERR1769424_17093 ERR1769424_17096 ERR1769424_17100 ERR1769424_17117 ERR1769424_17118 ERR1769424_17129 ERR1769424_17149 ERR1769424_17163 ERR1769424_17177 ERR1769424_17183 ERR1769424_17214 ERR1769424_17215 ERR1769424_17223 ERR1769424_17226 ERR1769424_17228 ERR1769424_17232 ERR1769424_17240 ERR1769424_17251 ERR1769424_17253 ERR1769424_17269 ERR1769424_17277 ERR1769424_17285 ERR1769424_17298 ERR1769424_17303 ERR1769424_17304 ERR1769424_17306 ERR1769424_17307 ERR1769424_17310 ERR1769424_17335 ERR1769424_17363 ERR1769424_17372 ERR1769424_17387 ERR1769424_17394 ERR1769424_17396 ERR1769424_17400 ERR1769424_17418 ERR1769424_17430 ERR1769424_17435 ERR1769424_17447 ERR1769424_17449 ERR1769424_17458 ERR1769424_17478 ERR1769424_17493 ERR1769424_17512 ERR1769424_17543 ERR1769424_17548 ERR1769424_17561 ERR1769424_17562 ERR1769424_17563 ERR1769424_17567 ERR1769424_17570 ERR1769424_17586 ERR1769424_17591 ERR1769424_17594 ERR1769424_17595 ERR1769424_17632 ERR1769424_17634 ERR1769424_17636 ERR1769424_17637 ERR1769424_17638 ERR1769424_17642 ERR1769424_17665 ERR1769424_17671 ERR1769424_17674 ERR1769424_17681 ERR1769424_17694 ERR1769424_17695 ERR1769424_17721 ERR1769424_17733 ERR1769424_17747 ERR1769424_17748 ERR1769424_17760 ERR1769424_17776 ERR1769424_17781 ERR1769424_17783 ERR1769424_17784 ERR1769424_17799 ERR1769424_17817 ERR1769424_17823 ERR1769424_17838 ERR1769424_17842 ERR1769424_17858 ERR1769424_17860 ERR1769424_17863 ERR1769424_17867 ERR1769424_17870 ERR1769424_17892 ERR1769424_17902 ERR1769424_17903 ERR1769424_17905 ERR1769424_17917 ERR1769424_17918 ERR1769424_17929 ERR1769424_17931 ERR1769424_17945 ERR1769424_17947 ERR1769424_17948 ERR1769424_17950 ERR1769424_17987 ERR1769424_18004 ERR1769424_18011 ERR1769424_18021 ERR1769424_18030 ERR1769424_18039 ERR1769424_18049 ERR1769424_18061 ERR1769424_18070 ERR1769424_18084 ERR1769424_18086 ERR1769424_18126 ERR1769424_18134 ERR1769424_18136 ERR1769424_18137 ERR1769424_18147 ERR1769424_18154 ERR1769424_18155 ERR1769424_18162 ERR1769424_18170 ERR1769424_18171 ERR1769424_18184 ERR1769424_18191 ERR1769424_18200 ERR1769424_18201 ERR1769424_18202 ERR1769424_18204 ERR1769424_18208 ERR1769424_18211 ERR1769424_18219 ERR1769424_18225 ERR1769424_18234 ERR1769424_18249 ERR1769424_18261 ERR1769424_18283 ERR1769424_18285 ERR1769424_18306 ERR1769424_18321 ERR1769424_18324 ERR1769424_18326 ERR1769424_18347 ERR1769424_18357 ERR1769424_18358 ERR1769424_18365 ERR1769424_18381 ERR1769424_18386 ERR1769424_18396 ERR1769424_18402 ERR1769424_18409 ERR1769424_18411 ERR1769424_18421 ERR1769424_18427 ERR1769424_18428 ERR1769424_18433 ERR1769424_18434 ERR1769424_18438 ERR1769424_18441 ERR1769424_18442 ERR1769424_18454 ERR1769424_18461 ERR1769424_18467 ERR1769424_18471 ERR1769424_18491 ERR1769424_18493 ERR1769424_18498 ERR1769424_18507 ERR1769424_18519 ERR1769424_18565 ERR1769424_18582 ERR1769424_18583 ERR1769424_18586 ERR1769424_18591 ERR1769424_18609 ERR1769424_18629 ERR1769424_18633 ERR1769424_18650 ERR1769424_18658 ERR1769424_18660 ERR1769424_18665 ERR1769424_18673 ERR1769424_18682 ERR1769424_18687 ERR1769424_18688 ERR1769424_18698 ERR1769424_18705 ERR1769424_18731 ERR1769424_18743 ERR1769424_18748 ERR1769424_18749 ERR1769424_18763 ERR1769424_18779 ERR1769424_18798 ERR1769424_18801 ERR1769424_18806 ERR1769424_18810 ERR1769424_18818 ERR1769424_18837 ERR1769424_18838 ERR1769424_18888 ERR1769424_18901 ERR1769424_18902 ERR1769424_18944 ERR1769424_18946 ERR1769424_18950 ERR1769424_18951 ERR1769424_18977 ERR1769424_18989 ERR1769424_18992 ERR1769424_18998 ERR1769424_19000 ERR1769424_19005 ERR1769424_19006 ERR1769424_19033 ERR1769424_19041 ERR1769424_19047 ERR1769424_19060 ERR1769424_19065 ERR1769424_19082 ERR1769424_19092 ERR1769424_19099 ERR1769424_19101 ERR1769424_19117 ERR1769424_19119 ERR1769424_19133 ERR1769424_19152 ERR1769424_19156 ERR1769424_19157 ERR1769424_19164 ERR1769424_19167 ERR1769424_19177 ERR1769424_19184 ERR1769424_19187 ERR1769424_19189 ERR1769424_19193 ERR1769424_19201 ERR1769424_19203 ERR1769424_19208 ERR1769424_19211 ERR1769424_19232 ERR1769424_19238 ERR1769424_19241 ERR1769424_19244 ERR1769424_19245 ERR1769424_19249 ERR1769424_19253 ERR1769424_19257 ERR1769424_19263 ERR1769424_19268 ERR1769424_19271 ERR1769424_19276 ERR1769424_19284 ERR1769424_19296 ERR1769424_19305 ERR1769424_19311 ERR1769424_19313 ERR1769424_19315 ERR1769424_19317 ERR1769424_19325 ERR1769424_19332 ERR1769424_19338 ERR1769424_19339 ERR1769424_19345 ERR1769424_19355 ERR1769424_19364 ERR1769424_19374 ERR1769424_19397 ERR1769424_19403 ERR1769424_19414 ERR1769424_19421 ERR1769424_19446 ERR1769424_19459 ERR1769424_19476 ERR1769424_19477 ERR1769424_19479 ERR1769424_19481 ERR1769424_19487 ERR1769424_19492 ERR1769424_19493 ERR1769424_19502 ERR1769424_19513 ERR1769424_19521 ERR1769424_19542 ERR1769424_19556 ERR1769424_19576 ERR1769424_19597 ERR1769424_19606 ERR1769424_19610 ERR1769424_19611 ERR1769424_19613 ERR1769424_19616 ERR1769424_19620 ERR1769424_19628 ERR1769424_19641 ERR1769424_19645 ERR1769424_19658 ERR1769424_19673 ERR1769424_19675 ERR1769424_19677 ERR1769424_19678 ERR1769424_19680 ERR1769424_19683 ERR1769424_19688 ERR1769424_19693 ERR1769424_19702 ERR1769424_19718 ERR1769424_19726 ERR1769424_19743 ERR1769424_19751 ERR1769424_19761 ERR1769424_19762 ERR1769424_19763 ERR1769424_19767 ERR1769424_19770 ERR1769424_19781 ERR1769424_19797 ERR1769424_19810 ERR1769424_19811 ERR1769424_19814 ERR1769424_19816 ERR1769424_19821 ERR1769424_19837 ERR1769424_19843 ERR1769424_19846 ERR1769424_19858 ERR1769424_19862 ERR1769424_19875 ERR1769424_19876 ERR1769424_19878 ERR1769424_19881 ERR1769424_19888 ERR1769424_19891 ERR1769424_19897 ERR1769424_19917 ERR1769424_19923 ERR1769424_19925 ERR1769424_19936 ERR1769424_19945 ERR1769424_19956 ERR1769424_19965 ERR1769424_19987 ERR1769424_20026 ERR1769424_20028 ERR1769424_20031 ERR1769424_20032 ERR1769424_20079 ERR1769424_20100 ERR1769424_20103 ERR1769424_20104 ERR1769424_20123 ERR1769424_20128 ERR1769424_20148 ERR1769424_20160 ERR1769424_20161 ERR1769424_20173 ERR1769424_20175 ERR1769424_20206 ERR1769424_20215 ERR1769424_20223 ERR1769424_20232 ERR1769424_20242 ERR1769424_20259 ERR1769424_20278 ERR1769424_20279 ERR1769424_20290 ERR1769424_20303 ERR1769424_20313 ERR1769424_20337 ERR1769424_20348 ERR1769424_20355 ERR1769424_20359 ERR1769424_20384 ERR1769424_20394 ERR1769424_20396 ERR1769424_20410 ERR1769424_20428 ERR1769424_20439 ERR1769424_20440 ERR1769424_20441 ERR1769424_20453 ERR1769424_20470 ERR1769424_20475 ERR1769424_20485 ERR1769424_20494 ERR1769424_20499 ERR1769424_20510 ERR1769424_20516 ERR1769424_20519 ERR1769424_20539 ERR1769424_20549 ERR1769424_20557 ERR1769424_20562 ERR1769424_20571 ERR1769424_20581 ERR1769424_20588 ERR1769424_20637 ERR1769424_20638 ERR1769424_20654 ERR1769424_20661 ERR1769424_20663 ERR1769424_20667 ERR1769424_20668 ERR1769424_20730 ERR1769424_20732 ERR1769424_20735 ERR1769424_20748 ERR1769424_20759 ERR1769424_20770 ERR1769424_20781 ERR1769424_20789 ERR1769424_20800 ERR1769424_20821 ERR1769424_20835 ERR1769424_20846 ERR1769424_20853 ERR1769424_20856 ERR1769424_20861 ERR1769424_20865 ERR1769424_20869 ERR1769424_20875 ERR1769424_20879 ERR1769424_20894 ERR1769424_20911 ERR1769424_20912 ERR1769424_20936 ERR1769424_20938 ERR1769424_20954 ERR1769424_20958 ERR1769424_20964 ERR1769424_20977 ERR1769424_20991 ERR1769424_21015 ERR1769424_21049 ERR1769424_21056 ERR1769424_21064 ERR1769424_21076 ERR1769424_21088 ERR1769424_21098 ERR1769424_21113 ERR1769424_21118 ERR1769424_21133 ERR1769424_21141 ERR1769424_21148 ERR1769424_21158 ERR1769424_21165 ERR1769424_21183 ERR1769424_21189 ERR1769424_21200 ERR1769424_21208 ERR1769424_21224 ERR1769424_21237 ERR1769424_21241 ERR1769424_21248 ERR1769424_21249 ERR1769424_21268 ERR1769424_21281 ERR1769424_21285 ERR1769424_21312 ERR1769424_21318 ERR1769424_21322 ERR1769424_21323 ERR1769424_21361 ERR1769424_21370 ERR1769424_21388 ERR1769424_21389 ERR1769424_21404 ERR1769424_21445 ERR1769424_21456 ERR1769424_21474 ERR1769424_21475 ERR1769424_21484 ERR1769424_21490 ERR1769424_21492 ERR1769424_21494 ERR1769424_21496 ERR1769424_21503 ERR1769424_21516 ERR1769424_21530 ERR1769424_21551 ERR1769424_21554 ERR1769424_21558 ERR1769424_21589 ERR1769424_21590 ERR1769424_21610 ERR1769424_21621 ERR1769424_21624 ERR1769424_21625 ERR1769424_21638 ERR1769424_21652 ERR1769424_21653 ERR1769424_21658 ERR1769424_21662 ERR1769424_21665 ERR1769424_21679 ERR1769424_21688 ERR1769424_21690 ERR1769424_21692 ERR1769424_21697 ERR1769424_21698 ERR1769424_21714 ERR1769424_21743 ERR1769424_21761 ERR1769424_21763 ERR1769424_21766 ERR1769424_21768 ERR1769424_21775 ERR1769424_21778 ERR1769424_21790 ERR1769424_21808 ERR1769424_21829 ERR1769424_21830 ERR1769424_21863 ERR1769424_21864 ERR1769424_21886 ERR1769424_21888 ERR1769424_21904 ERR1769424_21913 ERR1769424_21916 ERR1769424_21927 ERR1769424_21937 ERR1769424_21968 ERR1769424_21970 ERR1769424_21971 ERR1769424_21977 ERR1769424_21981 ERR1769424_21993 ERR1769424_22023 ERR1769424_22024 ERR1769424_22029 ERR1769424_22032 ERR1769424_22035 ERR1769424_22043 ERR1769424_22050 ERR1769424_22079 ERR1769424_22080 ERR1769424_22082 ERR1769424_22085 ERR1769424_22087 ERR1769424_22088 ERR1769424_22092 ERR1769424_22093 ERR1769424_22110 ERR1769424_22111 ERR1769424_22121 ERR1769424_22151 ERR1769424_22156 ERR1769424_22157 ERR1769424_22181 ERR1769424_22185 ERR1769424_22193 ERR1769424_22214 ERR1769424_22216 ERR1769424_22218 ERR1769424_22222 ERR1769424_22225 ERR1769424_22249 ERR1769424_22251 ERR1769424_22256 ERR1769424_22261 ERR1769424_22262 ERR1769424_22268 ERR1769424_22276 ERR1769424_22288 ERR1769424_22313 ERR1769424_22323 ERR1769424_22324 ERR1769424_22335 ERR1769424_22341 ERR1769424_22356 ERR1769424_22367 ERR1769424_22388 ERR1769424_22400 ERR1769424_22466 ERR1769424_22468 ERR1769424_22489 ERR1769424_22490 ERR1769424_22509 ERR1769424_22512 ERR1769424_22520 ERR1769424_22525 ERR1769424_22530 ERR1769424_22549 ERR1769424_22558 ERR1769424_22567 ERR1769424_22574 ERR1769424_22585 ERR1769424_22593 ERR1769424_22594 ERR1769424_22613 ERR1769424_22616 ERR1769424_22629 ERR1769424_22660 ERR1769424_22664 ERR1769424_22671 ERR1769424_22679 ERR1769424_22683 ERR1769424_22686 ERR1769424_22690 ERR1769424_22693 ERR1769424_22696 ERR1769424_22717 ERR1769424_22728 ERR1769424_22756 ERR1769424_22759 ERR1769424_22771 ERR1769424_22782 ERR1769424_22787 ERR1769424_22791 ERR1769424_22792 ERR1769424_22802 ERR1769424_22819 ERR1769424_22820 ERR1769424_22828 ERR1769424_22844 ERR1769424_22848 ERR1769424_22858 ERR1769424_22868 ERR1769424_22875 ERR1769424_22877 ERR1769424_22879 ERR1769424_22910 ERR1769424_22915 ERR1769424_22925 ERR1769424_22928 ERR1769424_22946 ERR1769424_22949 ERR1769424_22950 ERR1769424_22961 ERR1769424_22969 ERR1769424_22975 ERR1769424_22977 ERR1769424_22979 ERR1769424_23003 ERR1769424_23008 ERR1769424_23011 ERR1769424_23013 ERR1769424_23016 ERR1769424_23017 ERR1769424_23024 ERR1769424_23027 ERR1769424_23035 ERR1769424_23044 ERR1769424_23050 ERR1769424_23056 ERR1769424_23060 ERR1769424_23064 ERR1769424_23075 ERR1769424_23078 ERR1769424_23094 ERR1769424_23101 ERR1769424_23113 ERR1769424_23116 ERR1769424_23125 ERR1769424_23138 ERR1769424_23139 ERR1769424_23142 ERR1769424_23146 ERR1769424_23159 ERR1769424_23162 ERR1769424_23183 ERR1769424_23191 ERR1769424_23195 ERR1769424_23199 ERR1769424_23207 ERR1769424_23212 ERR1769424_23216 ERR1769424_23217 ERR1769424_23228 ERR1769424_23229 ERR1769424_23232 ERR1769424_23247 ERR1769424_23248 ERR1769424_23249 ERR1769424_23254 ERR1769424_23255 ERR1769424_23258 ERR1769424_23261 ERR1769424_23286 ERR1769424_23288 ERR1769424_23291 ERR1769424_23297 ERR1769424_23313 ERR1769424_23339 ERR1769424_23344 ERR1769424_23355 ERR1769424_23358 ERR1769424_23368 ERR1769424_23372 ERR1769424_23407 ERR1769424_23413 ERR1769424_23419 ERR1769424_23442 ERR1769424_23444 ERR1769424_23447 ERR1769424_23463 ERR1769424_23471 ERR1769424_23476 ERR1769424_23486 ERR1769424_23518 ERR1769424_23531 ERR1769424_23532 ERR1769424_23533 ERR1769424_23545 ERR1769424_23546 ERR1769424_23558 ERR1769424_23600 ERR1769424_23619 ERR1769424_23625 ERR1769424_23637 ERR1769424_23640 ERR1769424_23648 ERR1769424_23655 ERR1769424_23675 ERR1769424_23680 ERR1769424_23685 ERR1769424_23706 ERR1769424_23726 ERR1769424_23742 ERR1769424_23761 ERR1769424_23768 ERR1769424_23771 ERR1769424_23788 ERR1769424_23793 ERR1769424_23797 ERR1769424_23812 ERR1769424_23835 ERR1769424_23859 ERR1769424_23865 ERR1769424_23866 ERR1769424_23868 ERR1769424_23874 ERR1769424_23891 ERR1769424_23898 ERR1769424_23905 ERR1769424_23916 ERR1769424_23922 ERR1769424_23927 ERR1769424_23929 ERR1769424_23934 ERR1769424_23941 ERR1769424_23953 ERR1769424_23965 ERR1769424_23986 ERR1769424_24016 ERR1769424_24022 ERR1769424_24037 ERR1769424_24058 ERR1769424_24074 ERR1769424_24098 ERR1769424_24103 ERR1769424_24112 ERR1769424_24115 ERR1769424_24116 ERR1769424_24119 ERR1769424_24122 ERR1769424_24144 ERR1769424_24169 ERR1769424_24176 ERR1769424_24187 ERR1769424_24217 ERR1769424_24225 ERR1769424_24237 ERR1769424_24249 ERR1769424_24269 ERR1769424_24270 ERR1769424_24292 ERR1769424_24294 ERR1769424_24319 ERR1769424_24333 ERR1769424_24349 ERR1769424_24352 ERR1769424_24364 ERR1769424_24374 ERR1769424_24388 ERR1769424_24394 ERR1769424_24402 ERR1769424_24418 ERR1769424_24419 ERR1769424_24429 ERR1769424_24456 ERR1769424_24463 ERR1769424_24481 ERR1769424_24512 ERR1769424_24518 ERR1769424_24525 ERR1769424_24537 ERR1769424_24544 ERR1769424_24546 ERR1769424_24566 ERR1769424_24576 ERR1769424_24577 ERR1769424_24584 ERR1769424_24603 ERR1769424_24607 ERR1769424_24608 ERR1769424_24635 ERR1769424_24647 ERR1769424_24649 ERR1769424_24661 ERR1769424_24675 ERR1769424_24687 ERR1769424_24689 ERR1769424_24726 ERR1769424_24730 ERR1769424_24742 ERR1769424_24745 ERR1769424_24756 ERR1769424_24773 ERR1769424_24777 ERR1769424_24789 ERR1769424_24807 ERR1769424_24840 ERR1769424_24851 ERR1769424_24852 ERR1769424_24865 ERR1769424_24874 ERR1769424_24885 ERR1769424_24914 ERR1769424_24922 ERR1769424_24923 ERR1769424_24931 ERR1769424_24932 ERR1769424_24934 ERR1769424_24949 ERR1769424_24959 ERR1769424_24977 ERR1769424_24983 ERR1769424_25006 ERR1769424_25012 ERR1769424_25020 ERR1769424_25026 ERR1769424_25031 ERR1769424_25038 ERR1769424_25054 ERR1769424_25057 ERR1769424_25059 ERR1769424_25085 ERR1769424_25088 ERR1769424_25090 ERR1769424_25099 ERR1769424_25116 ERR1769424_25119 ERR1769424_25124 ERR1769424_25148 ERR1769424_25188 ERR1769424_25203 ERR1769424_25216 ERR1769424_25226 ERR1769424_25228 ERR1769424_25231 ERR1769424_25237 ERR1769424_25243 ERR1769424_25252 ERR1769424_25267 ERR1769424_25288 ERR1769424_25297 ERR1769424_25305 ERR1769424_25311 ERR1769424_25312 ERR1769424_25334 ERR1769424_25348 ERR1769424_25350 ERR1769424_25368 ERR1769424_25369 ERR1769424_25374 ERR1769424_25384 ERR1769424_25385 ERR1769424_25386 ERR1769424_25399 ERR1769424_25410 ERR1769424_25422 ERR1769424_25434 ERR1769424_25435 ERR1769424_25459 ERR1769424_25460 ERR1769424_25465 ERR1769424_25479 ERR1769424_25487 ERR1769424_25489 ERR1769424_25499 ERR1769424_25506 ERR1769424_25511 ERR1769424_25512 ERR1769424_25514 ERR1769424_25518 ERR1769424_25520 ERR1769424_25527 ERR1769424_25534 ERR1769424_25541 ERR1769424_25548 ERR1769424_25552 ERR1769424_25553 ERR1769424_25564 ERR1769424_25583 ERR1769424_25593 ERR1769424_25595 ERR1769424_25598 ERR1769424_25625 ERR1769424_25660 ERR1769424_25682 ERR1769424_25712 ERR1769424_25747 ERR1769424_25762 ERR1769424_25778 ERR1769424_25782 ERR1769424_25818 ERR1769424_25823 ERR1769424_25830 ERR1769424_25840 ERR1769424_25843 ERR1769424_25858 ERR1769424_25876 ERR1769424_25877 ERR1769424_25883 ERR1769424_25935 ERR1769424_25943 ERR1769424_25947 ERR1769424_25948 ERR1769424_25977 ERR1769424_25985 ERR1769424_25986 ERR1769424_25993 ERR1769424_26000 ERR1769424_26003 ERR1769424_26005 ERR1769424_26016 ERR1769424_26018 ERR1769424_26027 ERR1769424_26034 ERR1769424_26040 ERR1769424_26041 ERR1769424_26043 ERR1769424_26049 ERR1769424_26058 ERR1769424_26069 ERR1769424_26089 ERR1769424_26110 ERR1769424_26123 ERR1769424_26126 ERR1769424_26142 ERR1769424_26155 ERR1769424_26158 ERR1769424_26196 ERR1769424_26222 ERR1769424_26226 ERR1769424_26232 ERR1769424_26252 ERR1769424_26263 ERR1769424_26268 ERR1769424_26295 ERR1769424_26297 ERR1769424_26315 ERR1769424_26318 ERR1769424_26323 ERR1769424_26329 ERR1769424_26341 ERR1769424_26357 ERR1769424_26367 ERR1769424_26371 ERR1769424_26378 ERR1769424_26379 ERR1769424_26422 ERR1769424_26423 ERR1769424_26424 ERR1769424_26426 ERR1769424_26439 ERR1769424_26440 ERR1769424_26456 ERR1769424_26469 ERR1769424_26480 ERR1769424_26485 ERR1769424_26505 ERR1769424_26506 ERR1769424_26509 ERR1769424_26546 ERR1769424_26551 ERR1769424_26554 ERR1769424_26557 ERR1769424_26561 ERR1769424_26568 ERR1769424_26571 ERR1769424_26575 ERR1769424_26578 ERR1769424_26582 ERR1769424_26599 ERR1769424_26625 ERR1769424_26638 ERR1769424_26648 ERR1769424_26650 ERR1769424_26651 ERR1769424_26655 ERR1769424_26657 ERR1769424_26663 ERR1769424_26666 ERR1769424_26675 ERR1769424_26678 ERR1769424_26684 ERR1769424_26691 ERR1769424_26699 ERR1769424_26712 ERR1769424_26720 ERR1769424_26724 ERR1769424_26731 ERR1769424_26733 ERR1769424_26734 ERR1769424_26735 ERR1769424_26743 ERR1769424_26746 ERR1769424_26756 ERR1769424_26769 ERR1769424_26770 ERR1769424_26801 ERR1769424_26805 ERR1769424_26807 ERR1769424_26812 ERR1769424_26821 ERR1769424_26830 ERR1769424_26839 ERR1769424_26849 ERR1769424_26879 ERR1769424_26883 ERR1769424_26894 ERR1769424_26969 ERR1769424_27013 ERR1769424_27039 ERR1769424_27040 ERR1769424_27045 ERR1769424_27090 ERR1769424_27094 ERR1769424_27107 ERR1769424_27114 ERR1769424_27145 ERR1769424_27174 ERR1769424_27184 ERR1769424_27189 ERR1769424_27208 ERR1769424_27230 ERR1769424_27274 ERR1769424_27293 ERR1769424_27301 ERR1769424_27324 ERR1769424_27332 ERR1769424_27336 ERR1769424_27361 ERR1769424_27363 ERR1769424_27367 ERR1769424_27369 ERR1769424_27378 ERR1769424_27409 ERR1769424_27413 ERR1769424_27416 ERR1769424_27421 ERR1769424_27426 ERR1769424_27436 ERR1769424_27453 ERR1769424_27468 ERR1769424_27484 ERR1769424_27507 ERR1769424_27522 ERR1769424_27523 ERR1769424_27524 ERR1769424_27548 ERR1769424_27577 ERR1769424_27599 ERR1769424_27610 ERR1769424_27626 ERR1769424_27673 ERR1769424_27681 ERR1769424_27686 ERR1769424_27699 ERR1769424_27705 ERR1769424_27736 ERR1769424_27743 ERR1769424_27746 ERR1769424_27747 ERR1769424_27749 ERR1769424_27754 ERR1769424_27767 ERR1769424_27788 ERR1769424_27797 ERR1769424_27800 ERR1769424_27801 ERR1769424_27816 ERR1769424_27822 ERR1769424_27836 ERR1769424_27844 ERR1769424_27872 ERR1769424_27906 ERR1769424_27915 ERR1769426_5673 ERR1769426_11105 ERR1769426_15173 ERR1769427_3278 ERR1769427_3545 ERR1769427_4624 ERR1769427_5398 ERR1769427_6042 ERR1769427_12241 ERR1769427_14585 ERR1769427_16196 ERR1769427_19751 ERR1769427_20907 ERR1769427_23513 ERR1769427_24028 ERR1769427_27687 ERR1769428_440 ERR1769428_449 ERR1769428_681 ERR1769428_816 ERR1769428_904 ERR1769428_961 ERR1769428_1113 ERR1769428_1143 ERR1769428_1289 ERR1769428_1408 ERR1769428_1409 ERR1769428_1562 ERR1769428_1563 ERR1769428_1604 ERR1769428_1625 ERR1769428_1731 ERR1769428_2010 ERR1769428_2234 ERR1769428_2235 ERR1769428_2320 ERR1769428_2410 ERR1769428_2833 ERR1769428_3154 ERR1769428_3194 ERR1769428_3320 ERR1769428_3335 ERR1769428_3945 ERR1769428_4441 ERR1769428_4554 ERR1769428_4609 ERR1769428_4679 ERR1769428_5112 ERR1769428_5173 ERR1769428_5265 ERR1769428_5319 ERR1769428_5601 ERR1769428_6838 ERR1769428_7226 ERR1769428_7534 ERR1769428_7674 ERR1769428_8143 ERR1769428_8297 ERR1769428_8440 ERR1769428_8712 ERR1769428_9073 ERR1769428_9682 ERR1769428_10052 ERR1769428_10322 ERR1769428_10652 ERR1769428_10895 ERR1769428_11474 ERR1769428_11784 ERR1769428_11793 ERR1769428_11794 ERR1769428_11803 ERR1769428_11978 ERR1769428_12393 ERR1769428_12741 ERR1769428_12873 ERR1769428_12943 ERR1769428_13074 ERR1769428_13415 ERR1769428_13813 ERR1769428_14224 ERR1769428_14299 ERR1769428_14488 ERR1769428_14489 ERR1769428_14516 ERR1769428_14693 ERR1769428_15188 ERR1769428_15332 ERR1769428_15342 ERR1769428_15409 ERR1769428_15611 ERR1769428_15768 ERR1769428_15893 ERR1769428_16111 ERR1769428_17573 ERR1769428_18165 ERR1769428_19050 ERR1769428_20694 ERR1769428_24546 ERR1769428_24758 ERR1769428_24995 ERR1769428_25014 ERR1769428_25258 ERR1769428_25410 ERR1769428_25851 ERR1769428_26719 ERR1769428_26730 ERR1769428_26790 ERR1769428_26900 ERR1769428_27368 ERR1769428_27829 ERR1769430_1296 ERR1769430_2786 ERR1769430_2904 ERR1769430_3439 ERR1769430_4300 ERR1769430_4779 ERR1769430_4850 ERR1769430_4871 ERR1769430_5048 ERR1769430_5334 ERR1769430_5482 ERR1769430_6157 ERR1769430_6417 ERR1769430_7319 ERR1769430_9166 ERR1769430_11904 ERR1769430_12280 ERR1769430_14110 ERR1769430_15707 ERR1769430_16498 ERR1769430_16653 ERR1769430_16824 ERR1769430_17173 ERR1769430_18383 ERR1769430_19242 ERR1769430_20023 ERR1769430_20061 ERR1769430_20829 ERR1769430_21153 ERR1769430_21155 ERR1769430_21412 ERR1769430_21604 ERR1769430_22518 ERR1769430_22606 ERR1769430_22673 ERR1769430_23218 ERR1769430_23640 ERR1769430_25078 ERR1769430_25130 ERR1769430_25163 ERR1769430_25280 ERR1769430_25851 ERR1769430_26375 ERR1769430_27074 ERR1769430_27179 ERR1769430_27180 ERR1769430_27251 ERR1769430_27378 ERR1769430_27593 ERR1769431_1080 ERR1769431_2690 ERR1769431_4246 ERR1769431_4500 ERR1769431_4659 ERR1769431_9105 ERR1769431_14447 ERR1769431_14882 ERR1769431_15550 ERR1769431_15849 ERR1769431_16771 ERR1769431_17543 ERR1769431_18259 ERR1769431_19015 ERR1769431_22049 ERR1769431_22690 ERR1769431_22787 ERR1769431_26431 ERR1769432_2705 ERR1769434_2324 ERR1769434_8503 ERR1769434_11181 ERR1769434_11750 ERR1769434_26583 ERR1769435_9921 ERR1769435_23169 ERR1769436_8 ERR1769436_12 ERR1769436_18 ERR1769436_20 ERR1769436_26 ERR1769436_28 ERR1769436_35 ERR1769436_40 ERR1769436_41 ERR1769436_44 ERR1769436_45 ERR1769436_53 ERR1769436_54 ERR1769436_60 ERR1769436_71 ERR1769436_72 ERR1769436_76 ERR1769436_100 ERR1769436_101 ERR1769436_107 ERR1769436_113 ERR1769436_122 ERR1769436_125 ERR1769436_128 ERR1769436_129 ERR1769436_137 ERR1769436_141 ERR1769436_163 ERR1769436_168 ERR1769436_179 ERR1769436_200 ERR1769436_201 ERR1769436_204 ERR1769436_208 ERR1769436_209 ERR1769436_216 ERR1769436_223 ERR1769436_235 ERR1769436_238 ERR1769436_240 ERR1769436_245 ERR1769436_273 ERR1769436_288 ERR1769436_292 ERR1769436_304 ERR1769436_316 ERR1769436_318 ERR1769436_329 ERR1769436_336 ERR1769436_337 ERR1769436_339 ERR1769436_340 ERR1769436_342 ERR1769436_351 ERR1769436_354 ERR1769436_356 ERR1769436_368 ERR1769436_374 ERR1769436_386 ERR1769436_395 ERR1769436_397 ERR1769436_405 ERR1769436_406 ERR1769436_411 ERR1769436_416 ERR1769436_424 ERR1769436_438 ERR1769436_440 ERR1769436_449 ERR1769436_455 ERR1769436_459 ERR1769436_476 ERR1769436_488 ERR1769436_495 ERR1769436_503 ERR1769436_510 ERR1769436_518 ERR1769436_537 ERR1769436_538 ERR1769436_539 ERR1769436_580 ERR1769436_581 ERR1769436_583 ERR1769436_597 ERR1769436_602 ERR1769436_606 ERR1769436_610 ERR1769436_611 ERR1769436_616 ERR1769436_617 ERR1769436_618 ERR1769436_621 ERR1769436_624 ERR1769436_626 ERR1769436_627 ERR1769436_631 ERR1769436_634 ERR1769436_636 ERR1769436_639 ERR1769436_640 ERR1769436_645 ERR1769436_649 ERR1769436_654 ERR1769436_656 ERR1769436_671 ERR1769436_681 ERR1769436_685 ERR1769436_696 ERR1769436_699 ERR1769436_700 ERR1769436_715 ERR1769436_716 ERR1769436_718 ERR1769436_732 ERR1769436_733 ERR1769436_734 ERR1769436_747 ERR1769436_753 ERR1769436_754 ERR1769436_759 ERR1769436_765 ERR1769436_767 ERR1769436_768 ERR1769436_772 ERR1769436_777 ERR1769436_778 ERR1769436_783 ERR1769436_794 ERR1769436_799 ERR1769436_800 ERR1769436_802 ERR1769436_803 ERR1769436_808 ERR1769436_809 ERR1769436_811 ERR1769436_812 ERR1769436_813 ERR1769436_814 ERR1769436_815 ERR1769436_824 ERR1769436_835 ERR1769436_839 ERR1769436_844 ERR1769436_852 ERR1769436_854 ERR1769436_859 ERR1769436_861 ERR1769436_865 ERR1769436_879 ERR1769436_889 ERR1769436_895 ERR1769436_912 ERR1769436_915 ERR1769436_925 ERR1769436_926 ERR1769436_927 ERR1769436_928 ERR1769436_931 ERR1769436_934 ERR1769436_936 ERR1769436_937 ERR1769436_947 ERR1769436_949 ERR1769436_950 ERR1769436_951 ERR1769436_953 ERR1769436_955 ERR1769436_958 ERR1769436_959 ERR1769436_976 ERR1769436_979 ERR1769436_980 ERR1769436_982 ERR1769436_993 ERR1769436_997 ERR1769436_1019 ERR1769436_1024 ERR1769436_1030 ERR1769436_1032 ERR1769436_1035 ERR1769436_1037 ERR1769436_1047 ERR1769436_1051 ERR1769436_1065 ERR1769436_1066 ERR1769436_1070 ERR1769436_1076 ERR1769436_1083 ERR1769436_1100 ERR1769436_1112 ERR1769436_1116 ERR1769436_1119 ERR1769436_1124 ERR1769436_1135 ERR1769436_1137 ERR1769436_1146 ERR1769436_1147 ERR1769436_1151 ERR1769436_1164 ERR1769436_1169 ERR1769436_1173 ERR1769436_1176 ERR1769436_1196 ERR1769436_1198 ERR1769436_1199 ERR1769436_1203 ERR1769436_1205 ERR1769436_1212 ERR1769436_1218 ERR1769436_1225 ERR1769436_1228 ERR1769436_1232 ERR1769436_1244 ERR1769436_1260 ERR1769436_1261 ERR1769436_1282 ERR1769436_1287 ERR1769436_1295 ERR1769436_1306 ERR1769436_1307 ERR1769436_1317 ERR1769436_1323 ERR1769436_1328 ERR1769436_1332 ERR1769436_1333 ERR1769436_1335 ERR1769436_1336 ERR1769436_1338 ERR1769436_1345 ERR1769436_1346 ERR1769436_1349 ERR1769436_1351 ERR1769436_1355 ERR1769436_1369 ERR1769436_1376 ERR1769436_1379 ERR1769436_1388 ERR1769436_1405 ERR1769436_1406 ERR1769436_1410 ERR1769436_1412 ERR1769436_1417 ERR1769436_1423 ERR1769436_1431 ERR1769436_1450 ERR1769436_1453 ERR1769436_1457 ERR1769436_1461 ERR1769436_1477 ERR1769436_1482 ERR1769436_1483 ERR1769436_1487 ERR1769436_1488 ERR1769436_1490 ERR1769436_1492 ERR1769436_1498 ERR1769436_1500 ERR1769436_1503 ERR1769436_1509 ERR1769436_1511 ERR1769436_1539 ERR1769436_1544 ERR1769436_1545 ERR1769436_1552 ERR1769436_1562 ERR1769436_1568 ERR1769436_1584 ERR1769436_1592 ERR1769436_1602 ERR1769436_1605 ERR1769436_1618 ERR1769436_1619 ERR1769436_1620 ERR1769436_1623 ERR1769436_1627 ERR1769436_1630 ERR1769436_1636 ERR1769436_1652 ERR1769436_1654 ERR1769436_1655 ERR1769436_1657 ERR1769436_1669 ERR1769436_1681 ERR1769436_1685 ERR1769436_1689 ERR1769436_1692 ERR1769436_1695 ERR1769436_1703 ERR1769436_1704 ERR1769436_1705 ERR1769436_1716 ERR1769436_1717 ERR1769436_1718 ERR1769436_1721 ERR1769436_1727 ERR1769436_1728 ERR1769436_1732 ERR1769436_1735 ERR1769436_1738 ERR1769436_1741 ERR1769436_1742 ERR1769436_1750 ERR1769436_1756 ERR1769436_1769 ERR1769436_1774 ERR1769436_1778 ERR1769436_1783 ERR1769436_1794 ERR1769436_1810 ERR1769436_1826 ERR1769436_1827 ERR1769436_1832 ERR1769436_1835 ERR1769436_1837 ERR1769436_1841 ERR1769436_1850 ERR1769436_1852 ERR1769436_1855 ERR1769436_1858 ERR1769436_1866 ERR1769436_1868 ERR1769436_1871 ERR1769436_1879 ERR1769436_1885 ERR1769436_1893 ERR1769436_1896 ERR1769436_1909 ERR1769436_1910 ERR1769436_1917 ERR1769436_1926 ERR1769436_1927 ERR1769436_1944 ERR1769436_1949 ERR1769436_1958 ERR1769436_1965 ERR1769436_1970 ERR1769436_1971 ERR1769436_1994 ERR1769436_1997 ERR1769436_2000 ERR1769436_2001 ERR1769436_2006 ERR1769436_2026 ERR1769436_2044 ERR1769436_2049 ERR1769436_2060 ERR1769436_2080 ERR1769436_2089 ERR1769436_2091 ERR1769436_2093 ERR1769436_2097 ERR1769436_2116 ERR1769436_2117 ERR1769436_2131 ERR1769436_2136 ERR1769436_2139 ERR1769436_2145 ERR1769436_2156 ERR1769436_2162 ERR1769436_2165 ERR1769436_2178 ERR1769436_2179 ERR1769436_2180 ERR1769436_2183 ERR1769436_2185 ERR1769436_2187 ERR1769436_2192 ERR1769436_2217 ERR1769436_2220 ERR1769436_2221 ERR1769436_2226 ERR1769436_2230 ERR1769436_2238 ERR1769436_2242 ERR1769436_2246 ERR1769436_2247 ERR1769436_2250 ERR1769436_2252 ERR1769436_2255 ERR1769436_2259 ERR1769436_2260 ERR1769436_2264 ERR1769436_2276 ERR1769436_2283 ERR1769436_2288 ERR1769436_2289 ERR1769436_2302 ERR1769436_2304 ERR1769436_2316 ERR1769436_2330 ERR1769436_2339 ERR1769436_2342 ERR1769436_2347 ERR1769436_2353 ERR1769436_2370 ERR1769436_2391 ERR1769436_2411 ERR1769436_2417 ERR1769436_2438 ERR1769436_2439 ERR1769436_2445 ERR1769436_2446 ERR1769436_2447 ERR1769436_2456 ERR1769436_2461 ERR1769436_2468 ERR1769436_2469 ERR1769436_2470 ERR1769436_2477 ERR1769436_2480 ERR1769436_2483 ERR1769436_2489 ERR1769436_2506 ERR1769436_2507 ERR1769436_2520 ERR1769436_2522 ERR1769436_2525 ERR1769436_2531 ERR1769436_2535 ERR1769436_2540 ERR1769436_2547 ERR1769436_2570 ERR1769436_2581 ERR1769436_2588 ERR1769436_2600 ERR1769436_2618 ERR1769436_2636 ERR1769436_2638 ERR1769436_2639 ERR1769436_2651 ERR1769436_2652 ERR1769436_2654 ERR1769436_2659 ERR1769436_2662 ERR1769436_2667 ERR1769436_2669 ERR1769436_2670 ERR1769436_2673 ERR1769436_2679 ERR1769436_2680 ERR1769436_2683 ERR1769436_2692 ERR1769436_2694 ERR1769436_2702 ERR1769436_2703 ERR1769436_2710 ERR1769436_2713 ERR1769436_2719 ERR1769436_2725 ERR1769436_2726 ERR1769436_2729 ERR1769436_2733 ERR1769436_2739 ERR1769436_2744 ERR1769436_2747 ERR1769436_2752 ERR1769436_2760 ERR1769436_2765 ERR1769436_2769 ERR1769436_2772 ERR1769436_2779 ERR1769436_2782 ERR1769436_2783 ERR1769436_2785 ERR1769436_2788 ERR1769436_2789 ERR1769436_2792 ERR1769436_2793 ERR1769436_2795 ERR1769436_2802 ERR1769436_2803 ERR1769436_2810 ERR1769436_2816 ERR1769436_2827 ERR1769436_2830 ERR1769436_2841 ERR1769436_2847 ERR1769436_2856 ERR1769436_2860 ERR1769436_2879 ERR1769436_2881 ERR1769436_2892 ERR1769436_2893 ERR1769436_2897 ERR1769436_2904 ERR1769436_2909 ERR1769436_2910 ERR1769436_2922 ERR1769436_2925 ERR1769436_2928 ERR1769436_2929 ERR1769436_2930 ERR1769436_2934 ERR1769436_2943 ERR1769436_2948 ERR1769436_2950 ERR1769436_2967 ERR1769436_2968 ERR1769436_2970 ERR1769436_2971 ERR1769436_2973 ERR1769436_2976 ERR1769436_2978 ERR1769436_2998 ERR1769436_3000 ERR1769436_3007 ERR1769436_3015 ERR1769436_3018 ERR1769436_3030 ERR1769436_3031 ERR1769436_3032 ERR1769436_3035 ERR1769436_3042 ERR1769436_3049 ERR1769436_3057 ERR1769436_3078 ERR1769436_3083 ERR1769436_3098 ERR1769436_3121 ERR1769436_3122 ERR1769436_3137 ERR1769436_3139 ERR1769436_3140 ERR1769436_3150 ERR1769436_3154 ERR1769436_3156 ERR1769436_3169 ERR1769436_3170 ERR1769436_3173 ERR1769436_3174 ERR1769436_3178 ERR1769436_3179 ERR1769436_3180 ERR1769436_3181 ERR1769436_3184 ERR1769436_3196 ERR1769436_3197 ERR1769436_3204 ERR1769436_3205 ERR1769436_3220 ERR1769436_3221 ERR1769436_3223 ERR1769436_3227 ERR1769436_3231 ERR1769436_3240 ERR1769436_3245 ERR1769436_3246 ERR1769436_3257 ERR1769436_3265 ERR1769436_3267 ERR1769436_3270 ERR1769436_3277 ERR1769436_3280 ERR1769436_3281 ERR1769436_3282 ERR1769436_3283 ERR1769436_3285 ERR1769436_3290 ERR1769436_3291 ERR1769436_3295 ERR1769436_3304 ERR1769436_3310 ERR1769436_3317 ERR1769436_3321 ERR1769436_3324 ERR1769436_3330 ERR1769436_3364 ERR1769436_3367 ERR1769436_3373 ERR1769436_3374 ERR1769436_3376 ERR1769436_3390 ERR1769436_3399 ERR1769436_3401 ERR1769436_3402 ERR1769436_3404 ERR1769436_3417 ERR1769436_3427 ERR1769436_3444 ERR1769436_3449 ERR1769436_3457 ERR1769436_3466 ERR1769436_3472 ERR1769436_3507 ERR1769436_3513 ERR1769436_3517 ERR1769436_3523 ERR1769436_3539 ERR1769436_3541 ERR1769436_3547 ERR1769436_3550 ERR1769436_3553 ERR1769436_3556 ERR1769436_3573 ERR1769436_3574 ERR1769436_3582 ERR1769436_3586 ERR1769436_3587 ERR1769436_3595 ERR1769436_3603 ERR1769436_3607 ERR1769436_3618 ERR1769436_3619 ERR1769436_3625 ERR1769436_3632 ERR1769436_3633 ERR1769436_3645 ERR1769436_3646 ERR1769436_3658 ERR1769436_3659 ERR1769436_3671 ERR1769436_3672 ERR1769436_3680 ERR1769436_3683 ERR1769436_3688 ERR1769436_3689 ERR1769436_3690 ERR1769436_3696 ERR1769436_3708 ERR1769436_3710 ERR1769436_3717 ERR1769436_3720 ERR1769436_3721 ERR1769436_3730 ERR1769436_3740 ERR1769436_3743 ERR1769436_3747 ERR1769436_3765 ERR1769436_3768 ERR1769436_3769 ERR1769436_3780 ERR1769436_3787 ERR1769436_3790 ERR1769436_3799 ERR1769436_3800 ERR1769436_3804 ERR1769436_3836 ERR1769436_3841 ERR1769436_3857 ERR1769436_3862 ERR1769436_3865 ERR1769436_3866 ERR1769436_3877 ERR1769436_3882 ERR1769436_3889 ERR1769436_3895 ERR1769436_3898 ERR1769436_3905 ERR1769436_3911 ERR1769436_3924 ERR1769436_3932 ERR1769436_3943 ERR1769436_3947 ERR1769436_3951 ERR1769436_3952 ERR1769436_3957 ERR1769436_3962 ERR1769436_3964 ERR1769436_3976 ERR1769436_3983 ERR1769436_3992 ERR1769436_3995 ERR1769436_3997 ERR1769436_3999 ERR1769436_4013 ERR1769436_4016 ERR1769436_4027 ERR1769436_4028 ERR1769436_4047 ERR1769436_4048 ERR1769436_4050 ERR1769436_4054 ERR1769436_4083 ERR1769436_4085 ERR1769436_4087 ERR1769436_4088 ERR1769436_4089 ERR1769436_4091 ERR1769436_4092 ERR1769436_4093 ERR1769436_4095 ERR1769436_4101 ERR1769436_4111 ERR1769436_4125 ERR1769436_4126 ERR1769436_4127 ERR1769436_4130 ERR1769436_4132 ERR1769436_4143 ERR1769436_4147 ERR1769436_4149 ERR1769436_4153 ERR1769436_4159 ERR1769436_4174 ERR1769436_4176 ERR1769436_4193 ERR1769436_4194 ERR1769436_4196 ERR1769436_4200 ERR1769436_4211 ERR1769436_4213 ERR1769436_4219 ERR1769436_4226 ERR1769436_4229 ERR1769436_4232 ERR1769436_4240 ERR1769436_4244 ERR1769436_4251 ERR1769436_4252 ERR1769436_4255 ERR1769436_4257 ERR1769436_4262 ERR1769436_4264 ERR1769436_4267 ERR1769436_4268 ERR1769436_4270 ERR1769436_4279 ERR1769436_4282 ERR1769436_4289 ERR1769436_4294 ERR1769436_4296 ERR1769436_4299 ERR1769436_4301 ERR1769436_4303 ERR1769436_4305 ERR1769436_4309 ERR1769436_4311 ERR1769436_4324 ERR1769436_4331 ERR1769436_4332 ERR1769436_4335 ERR1769436_4339 ERR1769436_4346 ERR1769436_4347 ERR1769436_4348 ERR1769436_4350 ERR1769436_4355 ERR1769436_4356 ERR1769436_4357 ERR1769436_4360 ERR1769436_4368 ERR1769436_4370 ERR1769436_4371 ERR1769436_4377 ERR1769436_4379 ERR1769436_4388 ERR1769436_4402 ERR1769436_4408 ERR1769436_4411 ERR1769436_4419 ERR1769436_4426 ERR1769436_4427 ERR1769436_4431 ERR1769436_4432 ERR1769436_4441 ERR1769436_4444 ERR1769436_4448 ERR1769436_4449 ERR1769436_4451 ERR1769436_4466 ERR1769436_4488 ERR1769436_4492 ERR1769436_4518 ERR1769436_4519 ERR1769436_4520 ERR1769436_4521 ERR1769436_4536 ERR1769436_4540 ERR1769436_4541 ERR1769436_4546 ERR1769436_4559 ERR1769436_4566 ERR1769436_4593 ERR1769436_4595 ERR1769436_4603 ERR1769436_4606 ERR1769436_4613 ERR1769436_4620 ERR1769436_4636 ERR1769436_4643 ERR1769436_4660 ERR1769436_4661 ERR1769436_4662 ERR1769436_4664 ERR1769436_4678 ERR1769436_4681 ERR1769436_4696 ERR1769436_4712 ERR1769436_4719 ERR1769436_4729 ERR1769436_4740 ERR1769436_4755 ERR1769436_4757 ERR1769436_4760 ERR1769436_4768 ERR1769436_4770 ERR1769436_4774 ERR1769436_4784 ERR1769436_4797 ERR1769436_4809 ERR1769436_4811 ERR1769436_4812 ERR1769436_4825 ERR1769436_4827 ERR1769436_4828 ERR1769436_4833 ERR1769436_4838 ERR1769436_4842 ERR1769436_4844 ERR1769436_4848 ERR1769436_4851 ERR1769436_4857 ERR1769436_4870 ERR1769436_4875 ERR1769436_4876 ERR1769436_4882 ERR1769436_4893 ERR1769436_4896 ERR1769436_4898 ERR1769436_4903 ERR1769436_4904 ERR1769436_4906 ERR1769436_4914 ERR1769436_4934 ERR1769436_4940 ERR1769436_4949 ERR1769436_4950 ERR1769436_4962 ERR1769436_4968 ERR1769436_4971 ERR1769436_4973 ERR1769436_4977 ERR1769436_4979 ERR1769436_4980 ERR1769436_4981 ERR1769436_4986 ERR1769436_5000 ERR1769436_5009 ERR1769436_5015 ERR1769436_5016 ERR1769436_5030 ERR1769436_5035 ERR1769436_5046 ERR1769436_5058 ERR1769436_5067 ERR1769436_5089 ERR1769436_5111 ERR1769436_5120 ERR1769436_5122 ERR1769436_5126 ERR1769436_5131 ERR1769436_5137 ERR1769436_5146 ERR1769436_5155 ERR1769436_5157 ERR1769436_5178 ERR1769436_5182 ERR1769436_5190 ERR1769436_5192 ERR1769436_5204 ERR1769436_5205 ERR1769436_5214 ERR1769436_5217 ERR1769436_5237 ERR1769436_5242 ERR1769436_5243 ERR1769436_5245 ERR1769436_5253 ERR1769436_5256 ERR1769436_5268 ERR1769436_5281 ERR1769436_5286 ERR1769436_5288 ERR1769436_5290 ERR1769436_5304 ERR1769436_5311 ERR1769436_5312 ERR1769436_5314 ERR1769436_5325 ERR1769436_5328 ERR1769436_5331 ERR1769436_5337 ERR1769436_5341 ERR1769436_5342 ERR1769436_5350 ERR1769436_5360 ERR1769436_5374 ERR1769436_5375 ERR1769436_5377 ERR1769436_5384 ERR1769436_5385 ERR1769436_5398 ERR1769436_5403 ERR1769436_5404 ERR1769436_5419 ERR1769436_5431 ERR1769436_5441 ERR1769436_5472 ERR1769436_5483 ERR1769436_5493 ERR1769436_5494 ERR1769436_5498 ERR1769436_5524 ERR1769436_5529 ERR1769436_5530 ERR1769436_5533 ERR1769436_5551 ERR1769436_5554 ERR1769436_5575 ERR1769436_5590 ERR1769436_5595 ERR1769436_5596 ERR1769436_5598 ERR1769436_5607 ERR1769436_5615 ERR1769436_5623 ERR1769436_5626 ERR1769436_5632 ERR1769436_5636 ERR1769436_5644 ERR1769436_5649 ERR1769436_5661 ERR1769436_5672 ERR1769436_5679 ERR1769436_5680 ERR1769436_5687 ERR1769436_5710 ERR1769436_5715 ERR1769436_5722 ERR1769436_5729 ERR1769436_5737 ERR1769436_5741 ERR1769436_5742 ERR1769436_5743 ERR1769436_5745 ERR1769436_5753 ERR1769436_5762 ERR1769436_5774 ERR1769436_5779 ERR1769436_5809 ERR1769436_5815 ERR1769436_5821 ERR1769436_5830 ERR1769436_5831 ERR1769436_5832 ERR1769436_5840 ERR1769436_5854 ERR1769436_5866 ERR1769436_5868 ERR1769436_5872 ERR1769436_5873 ERR1769436_5880 ERR1769436_5882 ERR1769436_5885 ERR1769436_5897 ERR1769436_5898 ERR1769436_5923 ERR1769436_5924 ERR1769436_5926 ERR1769436_5927 ERR1769436_5928 ERR1769436_5933 ERR1769436_5938 ERR1769436_5941 ERR1769436_5944 ERR1769436_5956 ERR1769436_5958 ERR1769436_5961 ERR1769436_5963 ERR1769436_5975 ERR1769436_5986 ERR1769436_5989 ERR1769436_5998 ERR1769436_5999 ERR1769436_6000 ERR1769436_6001 ERR1769436_6018 ERR1769436_6019 ERR1769436_6022 ERR1769436_6023 ERR1769436_6029 ERR1769436_6032 ERR1769436_6036 ERR1769436_6040 ERR1769436_6043 ERR1769436_6052 ERR1769436_6054 ERR1769436_6063 ERR1769436_6065 ERR1769436_6082 ERR1769436_6085 ERR1769436_6087 ERR1769436_6089 ERR1769436_6090 ERR1769436_6098 ERR1769436_6103 ERR1769436_6108 ERR1769436_6115 ERR1769436_6122 ERR1769436_6123 ERR1769436_6127 ERR1769436_6134 ERR1769436_6139 ERR1769436_6141 ERR1769436_6161 ERR1769436_6162 ERR1769436_6169 ERR1769436_6175 ERR1769436_6184 ERR1769436_6188 ERR1769436_6194 ERR1769436_6206 ERR1769436_6222 ERR1769436_6226 ERR1769436_6240 ERR1769436_6242 ERR1769436_6277 ERR1769436_6279 ERR1769436_6281 ERR1769436_6282 ERR1769436_6289 ERR1769436_6294 ERR1769436_6302 ERR1769436_6303 ERR1769436_6318 ERR1769436_6319 ERR1769436_6327 ERR1769436_6331 ERR1769436_6338 ERR1769436_6344 ERR1769436_6356 ERR1769436_6362 ERR1769436_6370 ERR1769436_6374 ERR1769436_6396 ERR1769436_6400 ERR1769436_6404 ERR1769436_6409 ERR1769436_6410 ERR1769436_6411 ERR1769436_6415 ERR1769436_6419 ERR1769436_6423 ERR1769436_6424 ERR1769436_6425 ERR1769436_6426 ERR1769436_6429 ERR1769436_6431 ERR1769436_6436 ERR1769436_6439 ERR1769436_6454 ERR1769436_6463 ERR1769436_6465 ERR1769436_6474 ERR1769436_6484 ERR1769436_6491 ERR1769436_6493 ERR1769436_6495 ERR1769436_6498 ERR1769436_6504 ERR1769436_6508 ERR1769436_6509 ERR1769436_6510 ERR1769436_6515 ERR1769436_6517 ERR1769436_6518 ERR1769436_6520 ERR1769436_6522 ERR1769436_6533 ERR1769436_6535 ERR1769436_6536 ERR1769436_6541 ERR1769436_6546 ERR1769436_6547 ERR1769436_6551 ERR1769436_6559 ERR1769436_6560 ERR1769436_6578 ERR1769436_6586 ERR1769436_6610 ERR1769436_6623 ERR1769436_6625 ERR1769436_6641 ERR1769436_6642 ERR1769436_6643 ERR1769436_6650 ERR1769436_6653 ERR1769436_6671 ERR1769436_6679 ERR1769436_6680 ERR1769436_6683 ERR1769436_6711 ERR1769436_6720 ERR1769436_6740 ERR1769436_6748 ERR1769436_6749 ERR1769436_6750 ERR1769436_6751 ERR1769436_6760 ERR1769436_6762 ERR1769436_6763 ERR1769436_6764 ERR1769436_6765 ERR1769436_6771 ERR1769436_6787 ERR1769436_6793 ERR1769436_6795 ERR1769436_6798 ERR1769436_6799 ERR1769436_6800 ERR1769436_6801 ERR1769436_6804 ERR1769436_6809 ERR1769436_6810 ERR1769436_6811 ERR1769436_6820 ERR1769436_6823 ERR1769436_6828 ERR1769436_6831 ERR1769436_6833 ERR1769436_6844 ERR1769436_6852 ERR1769436_6853 ERR1769436_6856 ERR1769436_6870 ERR1769436_6871 ERR1769436_6872 ERR1769436_6874 ERR1769436_6877 ERR1769436_6881 ERR1769436_6884 ERR1769436_6903 ERR1769436_6904 ERR1769436_6908 ERR1769436_6912 ERR1769436_6916 ERR1769436_6923 ERR1769436_6928 ERR1769436_6936 ERR1769436_6945 ERR1769436_6950 ERR1769436_6956 ERR1769436_6963 ERR1769436_6965 ERR1769436_6966 ERR1769436_6972 ERR1769436_6979 ERR1769436_6985 ERR1769436_6987 ERR1769436_6992 ERR1769436_6993 ERR1769436_7003 ERR1769436_7005 ERR1769436_7023 ERR1769436_7026 ERR1769436_7029 ERR1769436_7032 ERR1769436_7049 ERR1769436_7053 ERR1769436_7057 ERR1769436_7065 ERR1769436_7066 ERR1769436_7069 ERR1769436_7070 ERR1769436_7072 ERR1769436_7074 ERR1769436_7085 ERR1769436_7086 ERR1769436_7090 ERR1769436_7091 ERR1769436_7099 ERR1769436_7125 ERR1769436_7128 ERR1769436_7131 ERR1769436_7132 ERR1769436_7133 ERR1769436_7137 ERR1769436_7144 ERR1769436_7147 ERR1769436_7149 ERR1769436_7151 ERR1769436_7159 ERR1769436_7165 ERR1769436_7168 ERR1769436_7171 ERR1769436_7173 ERR1769436_7184 ERR1769436_7194 ERR1769436_7197 ERR1769436_7202 ERR1769436_7208 ERR1769436_7210 ERR1769436_7211 ERR1769436_7226 ERR1769436_7239 ERR1769436_7240 ERR1769436_7243 ERR1769436_7247 ERR1769436_7257 ERR1769436_7263 ERR1769436_7278 ERR1769436_7279 ERR1769436_7289 ERR1769436_7290 ERR1769436_7297 ERR1769436_7301 ERR1769436_7302 ERR1769436_7321 ERR1769436_7324 ERR1769436_7327 ERR1769436_7331 ERR1769436_7333 ERR1769436_7346 ERR1769436_7352 ERR1769436_7365 ERR1769436_7377 ERR1769436_7381 ERR1769436_7387 ERR1769436_7393 ERR1769436_7397 ERR1769436_7398 ERR1769436_7406 ERR1769436_7410 ERR1769436_7430 ERR1769436_7434 ERR1769436_7443 ERR1769436_7448 ERR1769436_7449 ERR1769436_7474 ERR1769436_7475 ERR1769436_7479 ERR1769436_7480 ERR1769436_7493 ERR1769436_7499 ERR1769436_7511 ERR1769436_7525 ERR1769436_7540 ERR1769436_7548 ERR1769436_7549 ERR1769436_7552 ERR1769436_7560 ERR1769436_7568 ERR1769436_7585 ERR1769436_7596 ERR1769436_7601 ERR1769436_7611 ERR1769436_7616 ERR1769436_7628 ERR1769436_7629 ERR1769436_7634 ERR1769436_7635 ERR1769436_7640 ERR1769436_7648 ERR1769436_7654 ERR1769436_7664 ERR1769436_7666 ERR1769436_7681 ERR1769436_7682 ERR1769436_7690 ERR1769436_7699 ERR1769436_7700 ERR1769436_7709 ERR1769436_7712 ERR1769436_7714 ERR1769436_7720 ERR1769436_7738 ERR1769436_7743 ERR1769436_7748 ERR1769436_7754 ERR1769436_7755 ERR1769436_7757 ERR1769436_7765 ERR1769436_7768 ERR1769436_7771 ERR1769436_7775 ERR1769436_7777 ERR1769436_7780 ERR1769436_7785 ERR1769436_7796 ERR1769436_7797 ERR1769436_7803 ERR1769436_7805 ERR1769436_7807 ERR1769436_7809 ERR1769436_7816 ERR1769436_7817 ERR1769436_7822 ERR1769436_7827 ERR1769436_7834 ERR1769436_7836 ERR1769436_7839 ERR1769436_7841 ERR1769436_7842 ERR1769436_7843 ERR1769436_7846 ERR1769436_7850 ERR1769436_7851 ERR1769436_7854 ERR1769436_7866 ERR1769436_7871 ERR1769436_7877 ERR1769436_7886 ERR1769436_7889 ERR1769436_7922 ERR1769436_7925 ERR1769436_7927 ERR1769436_7938 ERR1769436_7940 ERR1769436_7941 ERR1769436_7947 ERR1769436_7953 ERR1769436_7960 ERR1769436_7967 ERR1769436_7968 ERR1769436_7971 ERR1769436_7973 ERR1769436_7987 ERR1769436_7991 ERR1769436_8006 ERR1769436_8015 ERR1769436_8016 ERR1769436_8023 ERR1769436_8026 ERR1769436_8028 ERR1769436_8035 ERR1769436_8036 ERR1769436_8039 ERR1769436_8060 ERR1769436_8065 ERR1769436_8073 ERR1769436_8075 ERR1769436_8076 ERR1769436_8098 ERR1769436_8100 ERR1769436_8108 ERR1769436_8110 ERR1769436_8114 ERR1769436_8117 ERR1769436_8137 ERR1769436_8143 ERR1769436_8144 ERR1769436_8145 ERR1769436_8159 ERR1769436_8160 ERR1769436_8172 ERR1769436_8174 ERR1769436_8180 ERR1769436_8190 ERR1769436_8194 ERR1769436_8195 ERR1769436_8200 ERR1769436_8203 ERR1769436_8206 ERR1769436_8215 ERR1769436_8217 ERR1769436_8218 ERR1769436_8219 ERR1769436_8222 ERR1769436_8231 ERR1769436_8237 ERR1769436_8247 ERR1769436_8256 ERR1769436_8265 ERR1769436_8273 ERR1769436_8275 ERR1769436_8281 ERR1769436_8292 ERR1769436_8296 ERR1769436_8302 ERR1769436_8303 ERR1769436_8306 ERR1769436_8309 ERR1769436_8333 ERR1769436_8342 ERR1769436_8355 ERR1769436_8361 ERR1769436_8363 ERR1769436_8367 ERR1769436_8399 ERR1769436_8402 ERR1769436_8419 ERR1769436_8420 ERR1769436_8421 ERR1769436_8424 ERR1769436_8425 ERR1769436_8433 ERR1769436_8434 ERR1769436_8439 ERR1769436_8441 ERR1769436_8448 ERR1769436_8452 ERR1769436_8459 ERR1769436_8468 ERR1769436_8473 ERR1769436_8476 ERR1769436_8477 ERR1769436_8478 ERR1769436_8506 ERR1769436_8510 ERR1769436_8515 ERR1769436_8528 ERR1769436_8534 ERR1769436_8537 ERR1769436_8544 ERR1769436_8547 ERR1769436_8548 ERR1769436_8551 ERR1769436_8556 ERR1769436_8558 ERR1769436_8560 ERR1769436_8562 ERR1769436_8563 ERR1769436_8570 ERR1769436_8572 ERR1769436_8574 ERR1769436_8580 ERR1769436_8591 ERR1769436_8603 ERR1769436_8612 ERR1769436_8618 ERR1769436_8624 ERR1769436_8644 ERR1769436_8662 ERR1769436_8671 ERR1769436_8677 ERR1769436_8688 ERR1769436_8691 ERR1769436_8696 ERR1769436_8703 ERR1769436_8705 ERR1769436_8723 ERR1769436_8724 ERR1769436_8725 ERR1769436_8726 ERR1769436_8727 ERR1769436_8730 ERR1769436_8731 ERR1769436_8735 ERR1769436_8737 ERR1769436_8738 ERR1769436_8741 ERR1769436_8745 ERR1769436_8753 ERR1769436_8760 ERR1769436_8761 ERR1769436_8764 ERR1769436_8768 ERR1769436_8773 ERR1769436_8784 ERR1769436_8786 ERR1769436_8795 ERR1769436_8803 ERR1769436_8817 ERR1769436_8823 ERR1769436_8834 ERR1769436_8845 ERR1769436_8847 ERR1769436_8848 ERR1769436_8849 ERR1769436_8852 ERR1769436_8855 ERR1769436_8861 ERR1769436_8865 ERR1769436_8869 ERR1769436_8878 ERR1769436_8894 ERR1769436_8897 ERR1769436_8906 ERR1769436_8912 ERR1769436_8918 ERR1769436_8922 ERR1769436_8929 ERR1769436_8931 ERR1769436_8932 ERR1769436_8938 ERR1769436_8942 ERR1769436_8950 ERR1769436_8952 ERR1769436_8954 ERR1769436_8959 ERR1769436_8960 ERR1769436_8961 ERR1769436_8962 ERR1769436_8964 ERR1769436_8977 ERR1769436_8980 ERR1769436_8981 ERR1769436_8982 ERR1769436_8986 ERR1769436_8990 ERR1769436_9019 ERR1769436_9020 ERR1769436_9027 ERR1769436_9032 ERR1769436_9038 ERR1769436_9041 ERR1769436_9050 ERR1769436_9058 ERR1769436_9059 ERR1769436_9066 ERR1769436_9082 ERR1769436_9096 ERR1769436_9104 ERR1769436_9110 ERR1769436_9111 ERR1769436_9125 ERR1769436_9131 ERR1769436_9142 ERR1769436_9162 ERR1769436_9164 ERR1769436_9169 ERR1769436_9175 ERR1769436_9191 ERR1769436_9196 ERR1769436_9199 ERR1769436_9202 ERR1769436_9208 ERR1769436_9218 ERR1769436_9244 ERR1769436_9254 ERR1769436_9256 ERR1769436_9258 ERR1769436_9261 ERR1769436_9267 ERR1769436_9273 ERR1769436_9286 ERR1769436_9297 ERR1769436_9308 ERR1769436_9309 ERR1769436_9312 ERR1769436_9319 ERR1769436_9321 ERR1769436_9322 ERR1769436_9323 ERR1769436_9324 ERR1769436_9329 ERR1769436_9331 ERR1769436_9336 ERR1769436_9355 ERR1769436_9358 ERR1769436_9366 ERR1769436_9369 ERR1769436_9375 ERR1769436_9380 ERR1769436_9390 ERR1769436_9399 ERR1769436_9402 ERR1769436_9409 ERR1769436_9410 ERR1769436_9411 ERR1769436_9417 ERR1769436_9433 ERR1769436_9437 ERR1769436_9439 ERR1769436_9440 ERR1769436_9442 ERR1769436_9449 ERR1769436_9452 ERR1769436_9454 ERR1769436_9456 ERR1769436_9468 ERR1769436_9469 ERR1769436_9471 ERR1769436_9475 ERR1769436_9476 ERR1769436_9479 ERR1769436_9485 ERR1769436_9486 ERR1769436_9496 ERR1769436_9498 ERR1769436_9501 ERR1769436_9514 ERR1769436_9516 ERR1769436_9518 ERR1769436_9524 ERR1769436_9527 ERR1769436_9530 ERR1769436_9535 ERR1769436_9536 ERR1769436_9540 ERR1769436_9541 ERR1769436_9545 ERR1769436_9554 ERR1769436_9556 ERR1769436_9558 ERR1769436_9561 ERR1769436_9563 ERR1769436_9566 ERR1769436_9574 ERR1769436_9577 ERR1769436_9581 ERR1769436_9585 ERR1769436_9602 ERR1769436_9605 ERR1769436_9613 ERR1769436_9618 ERR1769436_9620 ERR1769436_9629 ERR1769436_9632 ERR1769436_9633 ERR1769436_9634 ERR1769436_9636 ERR1769436_9642 ERR1769436_9652 ERR1769436_9661 ERR1769436_9666 ERR1769436_9671 ERR1769436_9672 ERR1769436_9677 ERR1769436_9678 ERR1769436_9687 ERR1769436_9701 ERR1769436_9706 ERR1769436_9715 ERR1769436_9722 ERR1769436_9728 ERR1769436_9735 ERR1769436_9738 ERR1769436_9739 ERR1769436_9740 ERR1769436_9744 ERR1769436_9750 ERR1769436_9755 ERR1769436_9760 ERR1769436_9763 ERR1769436_9769 ERR1769436_9777 ERR1769436_9778 ERR1769436_9781 ERR1769436_9787 ERR1769436_9788 ERR1769436_9792 ERR1769436_9798 ERR1769436_9805 ERR1769436_9814 ERR1769436_9818 ERR1769436_9820 ERR1769436_9826 ERR1769436_9842 ERR1769436_9844 ERR1769436_9846 ERR1769436_9847 ERR1769436_9849 ERR1769436_9850 ERR1769436_9868 ERR1769436_9869 ERR1769436_9872 ERR1769436_9878 ERR1769436_9879 ERR1769436_9895 ERR1769436_9902 ERR1769436_9913 ERR1769436_9916 ERR1769436_9919 ERR1769436_9921 ERR1769436_9924 ERR1769436_9928 ERR1769436_9930 ERR1769436_9949 ERR1769436_9950 ERR1769436_9953 ERR1769436_9954 ERR1769436_9957 ERR1769436_9962 ERR1769436_9971 ERR1769436_9972 ERR1769436_9978 ERR1769436_9980 ERR1769436_9983 ERR1769436_9985 ERR1769436_9986 ERR1769436_9989 ERR1769436_9994 ERR1769436_10002 ERR1769436_10003 ERR1769436_10020 ERR1769436_10026 ERR1769436_10030 ERR1769436_10035 ERR1769436_10036 ERR1769436_10044 ERR1769436_10045 ERR1769436_10049 ERR1769436_10051 ERR1769436_10057 ERR1769436_10061 ERR1769436_10064 ERR1769436_10073 ERR1769436_10076 ERR1769436_10078 ERR1769436_10112 ERR1769436_10116 ERR1769436_10117 ERR1769436_10121 ERR1769436_10125 ERR1769436_10127 ERR1769436_10129 ERR1769436_10131 ERR1769436_10136 ERR1769436_10142 ERR1769436_10153 ERR1769436_10161 ERR1769436_10164 ERR1769436_10169 ERR1769436_10172 ERR1769436_10183 ERR1769436_10199 ERR1769436_10200 ERR1769436_10209 ERR1769436_10217 ERR1769436_10219 ERR1769436_10222 ERR1769436_10227 ERR1769436_10228 ERR1769436_10238 ERR1769436_10239 ERR1769436_10241 ERR1769436_10262 ERR1769436_10265 ERR1769436_10267 ERR1769436_10271 ERR1769436_10273 ERR1769436_10281 ERR1769436_10287 ERR1769436_10306 ERR1769436_10309 ERR1769436_10318 ERR1769436_10319 ERR1769436_10326 ERR1769436_10330 ERR1769436_10331 ERR1769436_10333 ERR1769436_10337 ERR1769436_10339 ERR1769436_10341 ERR1769436_10347 ERR1769436_10348 ERR1769436_10364 ERR1769436_10365 ERR1769436_10366 ERR1769436_10380 ERR1769436_10383 ERR1769436_10386 ERR1769436_10392 ERR1769436_10402 ERR1769436_10421 ERR1769436_10425 ERR1769436_10437 ERR1769436_10438 ERR1769436_10441 ERR1769436_10443 ERR1769436_10444 ERR1769436_10460 ERR1769436_10461 ERR1769436_10467 ERR1769436_10482 ERR1769436_10487 ERR1769436_10488 ERR1769436_10491 ERR1769436_10496 ERR1769436_10500 ERR1769436_10502 ERR1769436_10504 ERR1769436_10513 ERR1769436_10515 ERR1769436_10520 ERR1769436_10527 ERR1769436_10528 ERR1769436_10535 ERR1769436_10536 ERR1769436_10550 ERR1769436_10557 ERR1769436_10559 ERR1769436_10563 ERR1769436_10587 ERR1769436_10589 ERR1769436_10594 ERR1769436_10596 ERR1769436_10600 ERR1769436_10602 ERR1769436_10605 ERR1769436_10612 ERR1769436_10614 ERR1769436_10617 ERR1769436_10621 ERR1769436_10628 ERR1769436_10630 ERR1769436_10633 ERR1769436_10635 ERR1769436_10637 ERR1769436_10651 ERR1769436_10656 ERR1769436_10658 ERR1769436_10659 ERR1769436_10661 ERR1769436_10662 ERR1769436_10669 ERR1769436_10674 ERR1769436_10678 ERR1769436_10679 ERR1769436_10690 ERR1769436_10702 ERR1769436_10703 ERR1769436_10707 ERR1769436_10719 ERR1769436_10730 ERR1769436_10731 ERR1769436_10734 ERR1769436_10746 ERR1769436_10749 ERR1769436_10755 ERR1769436_10764 ERR1769436_10766 ERR1769436_10767 ERR1769436_10770 ERR1769436_10778 ERR1769436_10783 ERR1769436_10786 ERR1769436_10804 ERR1769436_10807 ERR1769436_10812 ERR1769436_10813 ERR1769436_10815 ERR1769436_10816 ERR1769436_10823 ERR1769436_10842 ERR1769436_10843 ERR1769436_10845 ERR1769436_10857 ERR1769436_10858 ERR1769436_10873 ERR1769436_10874 ERR1769436_10880 ERR1769436_10885 ERR1769436_10886 ERR1769436_10894 ERR1769436_10904 ERR1769436_10912 ERR1769436_10920 ERR1769436_10929 ERR1769436_10930 ERR1769436_10949 ERR1769436_10952 ERR1769436_10962 ERR1769436_10970 ERR1769436_10984 ERR1769436_10987 ERR1769436_10998 ERR1769436_11007 ERR1769436_11009 ERR1769436_11027 ERR1769436_11028 ERR1769436_11033 ERR1769436_11042 ERR1769436_11046 ERR1769436_11047 ERR1769436_11048 ERR1769436_11053 ERR1769436_11055 ERR1769436_11057 ERR1769436_11058 ERR1769436_11086 ERR1769436_11088 ERR1769436_11093 ERR1769436_11109 ERR1769436_11119 ERR1769436_11126 ERR1769436_11130 ERR1769436_11131 ERR1769436_11137 ERR1769436_11140 ERR1769436_11145 ERR1769436_11149 ERR1769436_11157 ERR1769436_11159 ERR1769436_11160 ERR1769436_11161 ERR1769436_11162 ERR1769436_11169 ERR1769436_11170 ERR1769436_11173 ERR1769436_11186 ERR1769436_11188 ERR1769436_11192 ERR1769436_11202 ERR1769436_11203 ERR1769436_11204 ERR1769436_11208 ERR1769436_11209 ERR1769436_11210 ERR1769436_11214 ERR1769436_11217 ERR1769436_11222 ERR1769436_11240 ERR1769436_11244 ERR1769436_11249 ERR1769436_11252 ERR1769436_11259 ERR1769436_11278 ERR1769436_11288 ERR1769436_11289 ERR1769436_11293 ERR1769436_11295 ERR1769436_11296 ERR1769436_11298 ERR1769436_11299 ERR1769436_11302 ERR1769436_11306 ERR1769436_11308 ERR1769436_11323 ERR1769436_11324 ERR1769436_11327 ERR1769436_11333 ERR1769436_11335 ERR1769436_11338 ERR1769436_11350 ERR1769436_11351 ERR1769436_11354 ERR1769436_11359 ERR1769436_11362 ERR1769436_11365 ERR1769436_11375 ERR1769436_11381 ERR1769436_11384 ERR1769436_11388 ERR1769436_11429 ERR1769436_11430 ERR1769436_11437 ERR1769436_11444 ERR1769436_11449 ERR1769436_11468 ERR1769436_11470 ERR1769436_11472 ERR1769436_11483 ERR1769436_11487 ERR1769436_11491 ERR1769436_11492 ERR1769436_11493 ERR1769436_11509 ERR1769436_11510 ERR1769436_11517 ERR1769436_11527 ERR1769436_11528 ERR1769436_11531 ERR1769436_11532 ERR1769436_11533 ERR1769436_11535 ERR1769436_11538 ERR1769436_11548 ERR1769436_11552 ERR1769436_11554 ERR1769436_11556 ERR1769436_11565 ERR1769436_11568 ERR1769436_11569 ERR1769436_11578 ERR1769436_11579 ERR1769436_11584 ERR1769436_11594 ERR1769436_11598 ERR1769436_11607 ERR1769436_11614 ERR1769436_11621 ERR1769436_11633 ERR1769436_11634 ERR1769436_11635 ERR1769436_11637 ERR1769436_11638 ERR1769436_11644 ERR1769436_11645 ERR1769436_11648 ERR1769436_11649 ERR1769436_11650 ERR1769436_11662 ERR1769436_11666 ERR1769436_11668 ERR1769436_11671 ERR1769436_11677 ERR1769436_11686 ERR1769436_11694 ERR1769436_11710 ERR1769436_11712 ERR1769436_11717 ERR1769436_11719 ERR1769436_11727 ERR1769436_11734 ERR1769436_11738 ERR1769436_11740 ERR1769436_11746 ERR1769436_11747 ERR1769436_11780 ERR1769436_11783 ERR1769436_11810 ERR1769436_11817 ERR1769436_11822 ERR1769436_11833 ERR1769436_11840 ERR1769436_11852 ERR1769436_11857 ERR1769436_11863 ERR1769436_11871 ERR1769436_11875 ERR1769436_11878 ERR1769436_11885 ERR1769436_11887 ERR1769436_11890 ERR1769436_11891 ERR1769436_11899 ERR1769436_11908 ERR1769436_11915 ERR1769436_11916 ERR1769436_11922 ERR1769436_11926 ERR1769436_11928 ERR1769436_11930 ERR1769436_11933 ERR1769436_11934 ERR1769436_11939 ERR1769436_11944 ERR1769436_11949 ERR1769436_11952 ERR1769436_11961 ERR1769436_11988 ERR1769436_11993 ERR1769436_11994 ERR1769436_11995 ERR1769436_11997 ERR1769436_12024 ERR1769436_12030 ERR1769436_12037 ERR1769436_12043 ERR1769436_12054 ERR1769436_12057 ERR1769436_12058 ERR1769436_12067 ERR1769436_12068 ERR1769436_12072 ERR1769436_12077 ERR1769436_12086 ERR1769436_12091 ERR1769436_12096 ERR1769436_12098 ERR1769436_12099 ERR1769436_12100 ERR1769436_12105 ERR1769436_12117 ERR1769436_12120 ERR1769436_12121 ERR1769436_12127 ERR1769436_12128 ERR1769436_12138 ERR1769436_12160 ERR1769436_12162 ERR1769436_12170 ERR1769436_12173 ERR1769436_12176 ERR1769436_12177 ERR1769436_12181 ERR1769436_12183 ERR1769436_12193 ERR1769436_12199 ERR1769436_12202 ERR1769436_12204 ERR1769436_12212 ERR1769436_12213 ERR1769436_12225 ERR1769436_12227 ERR1769436_12229 ERR1769436_12232 ERR1769436_12233 ERR1769436_12239 ERR1769436_12240 ERR1769436_12247 ERR1769436_12249 ERR1769436_12256 ERR1769436_12257 ERR1769436_12258 ERR1769436_12268 ERR1769436_12280 ERR1769436_12283 ERR1769436_12287 ERR1769436_12305 ERR1769436_12308 ERR1769436_12315 ERR1769436_12316 ERR1769436_12321 ERR1769436_12330 ERR1769436_12340 ERR1769436_12341 ERR1769436_12342 ERR1769436_12349 ERR1769436_12362 ERR1769436_12365 ERR1769436_12366 ERR1769436_12368 ERR1769436_12375 ERR1769436_12387 ERR1769436_12391 ERR1769436_12394 ERR1769436_12396 ERR1769436_12402 ERR1769436_12414 ERR1769436_12415 ERR1769436_12421 ERR1769436_12424 ERR1769436_12427 ERR1769436_12429 ERR1769436_12430 ERR1769436_12445 ERR1769436_12447 ERR1769436_12453 ERR1769436_12460 ERR1769436_12461 ERR1769436_12467 ERR1769436_12468 ERR1769436_12469 ERR1769436_12476 ERR1769436_12485 ERR1769436_12487 ERR1769436_12491 ERR1769436_12493 ERR1769436_12498 ERR1769436_12505 ERR1769436_12511 ERR1769436_12513 ERR1769436_12514 ERR1769436_12519 ERR1769436_12520 ERR1769436_12523 ERR1769436_12536 ERR1769436_12537 ERR1769436_12544 ERR1769436_12545 ERR1769436_12570 ERR1769436_12573 ERR1769436_12588 ERR1769436_12596 ERR1769436_12601 ERR1769436_12602 ERR1769436_12605 ERR1769436_12608 ERR1769436_12610 ERR1769436_12613 ERR1769436_12623 ERR1769436_12647 ERR1769436_12655 ERR1769436_12672 ERR1769436_12673 ERR1769436_12695 ERR1769436_12705 ERR1769436_12707 ERR1769436_12708 ERR1769436_12709 ERR1769436_12718 ERR1769436_12719 ERR1769436_12725 ERR1769436_12728 ERR1769436_12732 ERR1769436_12741 ERR1769436_12759 ERR1769436_12766 ERR1769436_12772 ERR1769436_12786 ERR1769436_12796 ERR1769436_12797 ERR1769436_12799 ERR1769436_12807 ERR1769436_12818 ERR1769436_12822 ERR1769436_12831 ERR1769436_12833 ERR1769436_12837 ERR1769436_12840 ERR1769436_12849 ERR1769436_12852 ERR1769436_12862 ERR1769436_12875 ERR1769436_12880 ERR1769436_12883 ERR1769436_12890 ERR1769436_12913 ERR1769436_12919 ERR1769436_12920 ERR1769436_12922 ERR1769436_12926 ERR1769436_12934 ERR1769436_12938 ERR1769436_12946 ERR1769436_12949 ERR1769436_12959 ERR1769436_12963 ERR1769436_12973 ERR1769436_12975 ERR1769436_12979 ERR1769436_12982 ERR1769436_12988 ERR1769436_13004 ERR1769436_13017 ERR1769436_13024 ERR1769436_13026 ERR1769436_13027 ERR1769436_13031 ERR1769436_13036 ERR1769436_13047 ERR1769436_13049 ERR1769436_13056 ERR1769436_13059 ERR1769436_13068 ERR1769436_13069 ERR1769436_13076 ERR1769436_13090 ERR1769436_13093 ERR1769436_13102 ERR1769436_13110 ERR1769436_13118 ERR1769436_13119 ERR1769436_13122 ERR1769436_13123 ERR1769436_13129 ERR1769436_13132 ERR1769436_13134 ERR1769436_13137 ERR1769436_13139 ERR1769436_13150 ERR1769436_13151 ERR1769436_13152 ERR1769436_13160 ERR1769436_13166 ERR1769436_13168 ERR1769436_13184 ERR1769436_13187 ERR1769436_13203 ERR1769436_13205 ERR1769436_13214 ERR1769436_13220 ERR1769436_13238 ERR1769436_13241 ERR1769436_13248 ERR1769436_13252 ERR1769436_13254 ERR1769436_13257 ERR1769436_13258 ERR1769436_13261 ERR1769436_13264 ERR1769436_13270 ERR1769436_13272 ERR1769436_13274 ERR1769436_13278 ERR1769436_13279 ERR1769436_13285 ERR1769436_13286 ERR1769436_13288 ERR1769436_13290 ERR1769436_13303 ERR1769436_13308 ERR1769436_13310 ERR1769436_13312 ERR1769436_13313 ERR1769436_13316 ERR1769436_13319 ERR1769436_13321 ERR1769436_13324 ERR1769436_13330 ERR1769436_13332 ERR1769436_13336 ERR1769436_13345 ERR1769436_13351 ERR1769436_13352 ERR1769436_13361 ERR1769436_13366 ERR1769436_13367 ERR1769436_13371 ERR1769436_13386 ERR1769436_13387 ERR1769436_13396 ERR1769436_13417 ERR1769436_13418 ERR1769436_13421 ERR1769436_13422 ERR1769436_13424 ERR1769436_13426 ERR1769436_13432 ERR1769436_13438 ERR1769436_13447 ERR1769436_13451 ERR1769436_13457 ERR1769436_13458 ERR1769436_13459 ERR1769436_13464 ERR1769436_13472 ERR1769436_13478 ERR1769436_13483 ERR1769436_13485 ERR1769436_13492 ERR1769436_13499 ERR1769436_13502 ERR1769436_13504 ERR1769436_13507 ERR1769436_13508 ERR1769436_13515 ERR1769436_13518 ERR1769436_13533 ERR1769436_13538 ERR1769436_13548 ERR1769436_13550 ERR1769436_13567 ERR1769436_13577 ERR1769436_13581 ERR1769436_13582 ERR1769436_13584 ERR1769436_13585 ERR1769436_13590 ERR1769436_13598 ERR1769436_13613 ERR1769436_13625 ERR1769436_13634 ERR1769436_13642 ERR1769436_13643 ERR1769436_13648 ERR1769436_13649 ERR1769436_13669 ERR1769436_13675 ERR1769436_13679 ERR1769436_13684 ERR1769436_13686 ERR1769436_13687 ERR1769436_13693 ERR1769436_13694 ERR1769436_13696 ERR1769436_13708 ERR1769436_13729 ERR1769436_13735 ERR1769436_13736 ERR1769436_13747 ERR1769436_13750 ERR1769436_13752 ERR1769436_13757 ERR1769436_13758 ERR1769436_13759 ERR1769436_13766 ERR1769436_13782 ERR1769436_13787 ERR1769436_13791 ERR1769436_13801 ERR1769436_13804 ERR1769436_13810 ERR1769436_13811 ERR1769436_13816 ERR1769436_13822 ERR1769436_13823 ERR1769436_13825 ERR1769436_13827 ERR1769436_13832 ERR1769436_13844 ERR1769436_13847 ERR1769436_13850 ERR1769436_13859 ERR1769436_13864 ERR1769436_13867 ERR1769436_13873 ERR1769436_13880 ERR1769436_13887 ERR1769436_13901 ERR1769436_13903 ERR1769436_13907 ERR1769436_13908 ERR1769436_13909 ERR1769436_13916 ERR1769436_13920 ERR1769436_13925 ERR1769436_13935 ERR1769436_13938 ERR1769436_13940 ERR1769436_13947 ERR1769436_13951 ERR1769436_13966 ERR1769436_13972 ERR1769436_13973 ERR1769436_13978 ERR1769436_13979 ERR1769436_13983 ERR1769436_13999 ERR1769436_14003 ERR1769436_14004 ERR1769436_14018 ERR1769436_14021 ERR1769436_14023 ERR1769436_14028 ERR1769436_14033 ERR1769436_14036 ERR1769436_14049 ERR1769436_14050 ERR1769436_14075 ERR1769436_14078 ERR1769436_14079 ERR1769436_14080 ERR1769436_14082 ERR1769436_14083 ERR1769436_14093 ERR1769436_14094 ERR1769436_14118 ERR1769436_14123 ERR1769436_14131 ERR1769436_14140 ERR1769436_14142 ERR1769436_14155 ERR1769436_14157 ERR1769436_14166 ERR1769436_14167 ERR1769436_14171 ERR1769436_14177 ERR1769436_14196 ERR1769436_14205 ERR1769436_14210 ERR1769436_14223 ERR1769436_14237 ERR1769436_14240 ERR1769436_14241 ERR1769436_14242 ERR1769436_14245 ERR1769436_14246 ERR1769436_14248 ERR1769436_14250 ERR1769436_14252 ERR1769436_14256 ERR1769436_14262 ERR1769436_14273 ERR1769436_14274 ERR1769436_14281 ERR1769436_14290 ERR1769436_14312 ERR1769436_14319 ERR1769436_14333 ERR1769436_14335 ERR1769436_14336 ERR1769436_14352 ERR1769436_14360 ERR1769436_14367 ERR1769436_14394 ERR1769436_14396 ERR1769436_14400 ERR1769436_14406 ERR1769436_14419 ERR1769436_14426 ERR1769436_14432 ERR1769436_14438 ERR1769436_14443 ERR1769436_14444 ERR1769436_14452 ERR1769436_14454 ERR1769436_14461 ERR1769436_14462 ERR1769436_14469 ERR1769436_14474 ERR1769436_14485 ERR1769436_14514 ERR1769436_14519 ERR1769436_14522 ERR1769436_14535 ERR1769436_14547 ERR1769436_14549 ERR1769436_14559 ERR1769436_14561 ERR1769436_14572 ERR1769436_14590 ERR1769436_14591 ERR1769436_14593 ERR1769436_14594 ERR1769436_14595 ERR1769436_14597 ERR1769436_14598 ERR1769436_14603 ERR1769436_14617 ERR1769436_14618 ERR1769436_14620 ERR1769436_14640 ERR1769436_14648 ERR1769436_14668 ERR1769436_14676 ERR1769436_14678 ERR1769436_14681 ERR1769436_14690 ERR1769436_14700 ERR1769436_14702 ERR1769436_14717 ERR1769436_14730 ERR1769436_14735 ERR1769436_14736 ERR1769436_14747 ERR1769436_14751 ERR1769436_14755 ERR1769436_14758 ERR1769436_14774 ERR1769436_14777 ERR1769436_14781 ERR1769436_14787 ERR1769436_14797 ERR1769436_14809 ERR1769436_14810 ERR1769436_14811 ERR1769436_14816 ERR1769436_14834 ERR1769436_14846 ERR1769436_14855 ERR1769436_14857 ERR1769436_14869 ERR1769436_14870 ERR1769436_14871 ERR1769436_14880 ERR1769436_14892 ERR1769436_14893 ERR1769436_14898 ERR1769436_14900 ERR1769436_14902 ERR1769436_14903 ERR1769436_14907 ERR1769436_14909 ERR1769436_14911 ERR1769436_14933 ERR1769436_14939 ERR1769436_14949 ERR1769436_14951 ERR1769436_14955 ERR1769436_14957 ERR1769436_14970 ERR1769436_14985 ERR1769436_14992 ERR1769436_14993 ERR1769436_15001 ERR1769436_15003 ERR1769436_15005 ERR1769436_15010 ERR1769436_15014 ERR1769436_15036 ERR1769436_15039 ERR1769436_15070 ERR1769436_15077 ERR1769436_15082 ERR1769436_15085 ERR1769436_15096 ERR1769436_15097 ERR1769436_15098 ERR1769436_15101 ERR1769436_15107 ERR1769436_15108 ERR1769436_15109 ERR1769436_15132 ERR1769436_15134 ERR1769436_15135 ERR1769436_15151 ERR1769436_15160 ERR1769436_15174 ERR1769436_15179 ERR1769436_15180 ERR1769436_15188 ERR1769436_15195 ERR1769436_15213 ERR1769436_15222 ERR1769436_15225 ERR1769436_15231 ERR1769436_15242 ERR1769436_15246 ERR1769436_15248 ERR1769436_15250 ERR1769436_15251 ERR1769436_15257 ERR1769436_15262 ERR1769436_15280 ERR1769436_15290 ERR1769436_15302 ERR1769436_15308 ERR1769436_15324 ERR1769436_15330 ERR1769436_15335 ERR1769436_15347 ERR1769436_15348 ERR1769436_15357 ERR1769436_15363 ERR1769436_15388 ERR1769436_15396 ERR1769436_15402 ERR1769436_15405 ERR1769436_15411 ERR1769436_15415 ERR1769436_15417 ERR1769436_15430 ERR1769436_15433 ERR1769436_15435 ERR1769436_15446 ERR1769436_15447 ERR1769436_15452 ERR1769436_15455 ERR1769436_15464 ERR1769436_15471 ERR1769436_15479 ERR1769436_15486 ERR1769436_15491 ERR1769436_15494 ERR1769436_15495 ERR1769436_15502 ERR1769436_15515 ERR1769436_15520 ERR1769436_15525 ERR1769436_15527 ERR1769436_15528 ERR1769436_15536 ERR1769436_15537 ERR1769436_15551 ERR1769436_15555 ERR1769436_15563 ERR1769436_15567 ERR1769436_15568 ERR1769436_15569 ERR1769436_15586 ERR1769436_15595 ERR1769436_15597 ERR1769436_15625 ERR1769436_15637 ERR1769436_15638 ERR1769436_15646 ERR1769436_15648 ERR1769436_15652 ERR1769436_15655 ERR1769436_15657 ERR1769436_15677 ERR1769436_15678 ERR1769436_15681 ERR1769436_15684 ERR1769436_15685 ERR1769436_15691 ERR1769436_15697 ERR1769436_15702 ERR1769436_15707 ERR1769436_15709 ERR1769436_15711 ERR1769436_15720 ERR1769436_15726 ERR1769436_15728 ERR1769436_15731 ERR1769436_15737 ERR1769436_15738 ERR1769436_15741 ERR1769436_15744 ERR1769436_15745 ERR1769436_15751 ERR1769436_15754 ERR1769436_15759 ERR1769436_15761 ERR1769436_15763 ERR1769436_15777 ERR1769436_15778 ERR1769436_15781 ERR1769436_15784 ERR1769436_15793 ERR1769436_15803 ERR1769436_15805 ERR1769436_15807 ERR1769436_15809 ERR1769436_15815 ERR1769436_15825 ERR1769436_15834 ERR1769436_15837 ERR1769436_15844 ERR1769436_15846 ERR1769436_15855 ERR1769436_15856 ERR1769436_15867 ERR1769436_15868 ERR1769436_15881 ERR1769436_15891 ERR1769436_15895 ERR1769436_15900 ERR1769436_15906 ERR1769436_15917 ERR1769436_15923 ERR1769436_15929 ERR1769436_15931 ERR1769436_15940 ERR1769436_15941 ERR1769436_15945 ERR1769436_15948 ERR1769436_15949 ERR1769436_15953 ERR1769436_15954 ERR1769436_15955 ERR1769436_15961 ERR1769436_15973 ERR1769436_15985 ERR1769436_15988 ERR1769436_15997 ERR1769436_15999 ERR1769436_16021 ERR1769436_16050 ERR1769436_16060 ERR1769436_16061 ERR1769436_16075 ERR1769436_16083 ERR1769436_16084 ERR1769436_16085 ERR1769436_16091 ERR1769436_16092 ERR1769436_16106 ERR1769436_16114 ERR1769436_16117 ERR1769436_16118 ERR1769436_16122 ERR1769436_16132 ERR1769436_16137 ERR1769436_16141 ERR1769436_16144 ERR1769436_16146 ERR1769436_16152 ERR1769436_16153 ERR1769436_16184 ERR1769436_16200 ERR1769436_16211 ERR1769436_16213 ERR1769436_16215 ERR1769436_16222 ERR1769436_16225 ERR1769436_16238 ERR1769436_16247 ERR1769436_16248 ERR1769436_16250 ERR1769436_16254 ERR1769436_16262 ERR1769436_16268 ERR1769436_16274 ERR1769436_16280 ERR1769436_16302 ERR1769436_16303 ERR1769436_16305 ERR1769436_16308 ERR1769436_16311 ERR1769436_16343 ERR1769436_16362 ERR1769436_16363 ERR1769436_16365 ERR1769436_16385 ERR1769436_16389 ERR1769436_16390 ERR1769436_16400 ERR1769436_16411 ERR1769436_16415 ERR1769436_16417 ERR1769436_16431 ERR1769436_16436 ERR1769436_16439 ERR1769436_16448 ERR1769436_16454 ERR1769436_16458 ERR1769436_16468 ERR1769436_16474 ERR1769436_16475 ERR1769436_16489 ERR1769436_16500 ERR1769436_16511 ERR1769436_16512 ERR1769436_16516 ERR1769436_16521 ERR1769436_16530 ERR1769436_16547 ERR1769436_16552 ERR1769436_16553 ERR1769436_16557 ERR1769436_16559 ERR1769436_16560 ERR1769436_16561 ERR1769436_16568 ERR1769436_16577 ERR1769436_16594 ERR1769436_16595 ERR1769436_16598 ERR1769436_16604 ERR1769436_16607 ERR1769436_16610 ERR1769436_16620 ERR1769436_16636 ERR1769436_16643 ERR1769436_16646 ERR1769436_16658 ERR1769436_16659 ERR1769436_16663 ERR1769436_16671 ERR1769436_16682 ERR1769436_16698 ERR1769436_16700 ERR1769436_16704 ERR1769436_16712 ERR1769436_16714 ERR1769436_16715 ERR1769436_16759 ERR1769436_16778 ERR1769436_16779 ERR1769436_16783 ERR1769436_16787 ERR1769436_16788 ERR1769436_16790 ERR1769436_16797 ERR1769436_16811 ERR1769436_16820 ERR1769436_16821 ERR1769436_16824 ERR1769436_16827 ERR1769436_16831 ERR1769436_16832 ERR1769436_16835 ERR1769436_16838 ERR1769436_16844 ERR1769436_16845 ERR1769436_16849 ERR1769436_16852 ERR1769436_16854 ERR1769436_16866 ERR1769436_16868 ERR1769436_16872 ERR1769436_16887 ERR1769436_16893 ERR1769436_16897 ERR1769436_16898 ERR1769436_16904 ERR1769436_16906 ERR1769436_16919 ERR1769436_16923 ERR1769436_16926 ERR1769436_16930 ERR1769436_16934 ERR1769436_16937 ERR1769436_16940 ERR1769436_16942 ERR1769436_16944 ERR1769436_16950 ERR1769436_16953 ERR1769436_16959 ERR1769436_16961 ERR1769436_16968 ERR1769436_16969 ERR1769436_16974 ERR1769436_16976 ERR1769436_16979 ERR1769436_16995 ERR1769436_17005 ERR1769436_17016 ERR1769436_17028 ERR1769436_17039 ERR1769436_17046 ERR1769436_17047 ERR1769436_17061 ERR1769436_17067 ERR1769436_17069 ERR1769436_17070 ERR1769436_17074 ERR1769436_17091 ERR1769436_17099 ERR1769436_17100 ERR1769436_17105 ERR1769436_17113 ERR1769436_17126 ERR1769436_17127 ERR1769436_17138 ERR1769436_17150 ERR1769436_17152 ERR1769436_17156 ERR1769436_17158 ERR1769436_17159 ERR1769436_17164 ERR1769436_17171 ERR1769436_17177 ERR1769436_17178 ERR1769436_17190 ERR1769436_17200 ERR1769436_17220 ERR1769436_17231 ERR1769436_17235 ERR1769436_17249 ERR1769436_17254 ERR1769436_17266 ERR1769436_17278 ERR1769436_17281 ERR1769436_17293 ERR1769436_17300 ERR1769436_17321 ERR1769436_17322 ERR1769436_17325 ERR1769436_17327 ERR1769436_17344 ERR1769436_17347 ERR1769436_17348 ERR1769436_17349 ERR1769436_17355 ERR1769436_17370 ERR1769436_17377 ERR1769436_17379 ERR1769436_17385 ERR1769436_17388 ERR1769436_17391 ERR1769436_17394 ERR1769436_17399 ERR1769436_17409 ERR1769436_17419 ERR1769436_17445 ERR1769436_17476 ERR1769436_17492 ERR1769436_17506 ERR1769436_17642 ERR1769436_17714 ERR1769436_17750 ERR1769436_17782 ERR1769436_17795 ERR1769436_17889 ERR1769436_18020 ERR1769436_18147 ERR1769436_18163 ERR1769436_18178 ERR1769436_18193 ERR1769436_18207 ERR1769436_18379 ERR1769436_18397 ERR1769436_18404 ERR1769436_18407 ERR1769436_18585 ERR1769436_18632 ERR1769436_18654 ERR1769436_18704 ERR1769436_18706 ERR1769436_18708 ERR1769436_18814 ERR1769436_18818 ERR1769436_18842 ERR1769436_18943 ERR1769436_18968 ERR1769436_18974 ERR1769436_18977 ERR1769436_19051 ERR1769436_19081 ERR1769436_19144 ERR1769436_19183 ERR1769436_19225 ERR1769436_19246 ERR1769436_19304 ERR1769436_19342 ERR1769436_19398 ERR1769436_19423 ERR1769436_19471 ERR1769436_19492 ERR1769436_19516 ERR1769436_19521 ERR1769436_19528 ERR1769436_19547 ERR1769436_19568 ERR1769436_19724 ERR1769436_19742 ERR1769436_19756 ERR1769436_19794 ERR1769436_19840 ERR1769436_19979 ERR1769436_19983 ERR1769436_19986 ERR1769436_20056 ERR1769436_20163 ERR1769436_20177 ERR1769436_20235 ERR1769436_20251 ERR1769436_20369 ERR1769436_20466 ERR1769436_20487 ERR1769436_20500 ERR1769436_20509 ERR1769436_20524 ERR1769436_20558 ERR1769436_20559 ERR1769436_20684 ERR1769436_20732 ERR1769436_20800 ERR1769436_20829 ERR1769436_20994 ERR1769436_21016 ERR1769436_21027 ERR1769436_21036 ERR1769436_21050 ERR1769436_21171 ERR1769436_21182 ERR1769436_21256 ERR1769436_21313 ERR1769436_21340 ERR1769436_21374 ERR1769436_21394 ERR1769436_21474 ERR1769436_21520 ERR1769436_21524 ERR1769436_21583 ERR1769436_21592 ERR1769436_21622 ERR1769436_21645 ERR1769436_21666 ERR1769436_21704 ERR1769436_21711 ERR1769436_21716 ERR1769436_21767 ERR1769436_21797 ERR1769436_21801 ERR1769436_21876 ERR1769436_21997 ERR1769436_22014 ERR1769436_22041 ERR1769436_22047 ERR1769436_22124 ERR1769436_22134 ERR1769436_22152 ERR1769436_22419 ERR1769436_22451 ERR1769436_22462 ERR1769436_22539 ERR1769436_22568 ERR1769436_22572 ERR1769436_22630 ERR1769436_22672 ERR1769436_22679 ERR1769436_22713 ERR1769436_22714 ERR1769436_22802 ERR1769436_22981 ERR1769436_23036 ERR1769436_23046 ERR1769436_23057 ERR1769436_23089 ERR1769436_23129 ERR1769436_23164 ERR1769436_23277 ERR1769436_23423 ERR1769436_23445 ERR1769436_23478 ERR1769436_23537 ERR1769436_23538 ERR1769436_23555 ERR1769436_23629 ERR1769436_23648 ERR1769436_23650 ERR1769436_23736 ERR1769436_23819 ERR1769436_23846 ERR1769436_23913 ERR1769436_23914 ERR1769436_23990 ERR1769436_23992 ERR1769436_24003 ERR1769436_24010 ERR1769436_24055 ERR1769436_24096 ERR1769436_24142 ERR1769436_24145 ERR1769436_24147 ERR1769436_24164 ERR1769436_24174 ERR1769436_24245 ERR1769436_24285 ERR1769436_24331 ERR1769436_24345 ERR1769436_24351 ERR1769436_24361 ERR1769436_24379 ERR1769436_24462 ERR1769436_24483 ERR1769436_24522 ERR1769436_24556 ERR1769436_24691 ERR1769436_24746 ERR1769436_24769 ERR1769436_24842 ERR1769436_24884 ERR1769436_24901 ERR1769436_25004 ERR1769436_25020 ERR1769436_25027 ERR1769436_25035 ERR1769436_25056 ERR1769436_25085 ERR1769436_25096 ERR1769436_25110 ERR1769436_25157 ERR1769436_25181 ERR1769436_25225 ERR1769436_25249 ERR1769436_25271 ERR1769436_25328 ERR1769436_25349 ERR1769436_25662 ERR1769436_25723 ERR1769436_25798 ERR1769436_25813 ERR1769436_25814 ERR1769436_25832 ERR1769436_25833 ERR1769436_25838 ERR1769436_25839 ERR1769436_25840 ERR1769436_25846 ERR1769436_25874 ERR1769436_25894 ERR1769436_25898 ERR1769436_25910 ERR1769436_25914 ERR1769436_25918 ERR1769436_25921 ERR1769436_25924 ERR1769436_25927 ERR1769436_25939 ERR1769436_25942 ERR1769436_25957 ERR1769436_25958 ERR1769436_25964 ERR1769436_25973 ERR1769436_25981 ERR1769436_25989 ERR1769436_25991 ERR1769436_25998 ERR1769436_26002 ERR1769436_26010 ERR1769436_26014 ERR1769436_26025 ERR1769436_26026 ERR1769436_26044 ERR1769436_26046 ERR1769436_26050 ERR1769436_26068 ERR1769436_26075 ERR1769436_26096 ERR1769436_26098 ERR1769436_26099 ERR1769436_26107 ERR1769436_26110 ERR1769436_26116 ERR1769436_26118 ERR1769436_26121 ERR1769436_26125 ERR1769436_26134 ERR1769436_26139 ERR1769436_26158 ERR1769436_26159 ERR1769436_26183 ERR1769436_26184 ERR1769436_26186 ERR1769436_26203 ERR1769436_26208 ERR1769436_26212 ERR1769436_26216 ERR1769436_26220 ERR1769436_26221 ERR1769436_26230 ERR1769436_26233 ERR1769436_26234 ERR1769436_26236 ERR1769436_26247 ERR1769436_26248 ERR1769436_26250 ERR1769436_26256 ERR1769436_26258 ERR1769436_26271 ERR1769436_26276 ERR1769436_26277 ERR1769436_26281 ERR1769436_26285 ERR1769436_26291 ERR1769436_26300 ERR1769436_26305 ERR1769436_26306 ERR1769436_26328 ERR1769436_26335 ERR1769436_26337 ERR1769436_26345 ERR1769436_26351 ERR1769436_26355 ERR1769436_26356 ERR1769436_26366 ERR1769436_26372 ERR1769436_26381 ERR1769436_26383 ERR1769436_26401 ERR1769436_26402 ERR1769436_26405 ERR1769436_26414 ERR1769436_26422 ERR1769436_26435 ERR1769436_26437 ERR1769436_26440 ERR1769436_26452 ERR1769436_26454 ERR1769436_26457 ERR1769436_26458 ERR1769436_26459 ERR1769436_26462 ERR1769436_26464 ERR1769436_26465 ERR1769436_26474 ERR1769436_26486 ERR1769436_26490 ERR1769436_26496 ERR1769436_26498 ERR1769436_26502 ERR1769436_26507 ERR1769436_26525 ERR1769436_26530 ERR1769436_26536 ERR1769436_26548 ERR1769436_26558 ERR1769436_26561 ERR1769436_26563 ERR1769436_26589 ERR1769436_26591 ERR1769436_26593 ERR1769436_26598 ERR1769436_26599 ERR1769436_26600 ERR1769436_26602 ERR1769436_26603 ERR1769436_26605 ERR1769436_26633 ERR1769436_26634 ERR1769436_26639 ERR1769436_26650 ERR1769436_26659 ERR1769436_26661 ERR1769436_26671 ERR1769436_26672 ERR1769436_26674 ERR1769436_26675 ERR1769436_26677 ERR1769436_26693 ERR1769436_26697 ERR1769436_26703 ERR1769436_26722 ERR1769436_26728 ERR1769436_26729 ERR1769436_26737 ERR1769436_26738 ERR1769436_26743 ERR1769436_26745 ERR1769436_26747 ERR1769436_26748 ERR1769436_26761 ERR1769436_26775 ERR1769436_26777 ERR1769436_26779 ERR1769436_26789 ERR1769436_26802 ERR1769436_26813 ERR1769436_26819 ERR1769436_26826 ERR1769436_26834 ERR1769436_26837 ERR1769436_26848 ERR1769436_26854 ERR1769436_26867 ERR1769436_26871 ERR1769436_26879 ERR1769436_26885 ERR1769436_26893 ERR1769436_26894 ERR1769436_26896 ERR1769436_26901 ERR1769436_26903 ERR1769436_26907 ERR1769436_26910 ERR1769436_26913 ERR1769436_26922 ERR1769436_26938 ERR1769436_26942 ERR1769436_26946 ERR1769436_26954 ERR1769436_26956 ERR1769436_26965 ERR1769436_26968 ERR1769436_26975 ERR1769436_26976 ERR1769436_26977 ERR1769436_26978 ERR1769436_26979 ERR1769436_26980 ERR1769436_26983 ERR1769436_26986 ERR1769436_26988 ERR1769436_26992 ERR1769436_26995 ERR1769436_26996 ERR1769436_26997 ERR1769436_27011 ERR1769436_27036 ERR1769436_27048 ERR1769436_27049 ERR1769436_27053 ERR1769436_27054 ERR1769436_27058 ERR1769436_27061 ERR1769436_27062 ERR1769436_27065 ERR1769436_27067 ERR1769436_27073 ERR1769436_27086 ERR1769436_27088 ERR1769436_27089 ERR1769436_27092 ERR1769436_27093 ERR1769436_27102 ERR1769436_27104 ERR1769436_27112 ERR1769436_27115 ERR1769436_27136 ERR1769436_27137 ERR1769436_27149 ERR1769436_27151 ERR1769436_27153 ERR1769436_27154 ERR1769436_27159 ERR1769436_27168 ERR1769436_27169 ERR1769436_27174 ERR1769436_27193 ERR1769436_27198 ERR1769436_27201 ERR1769436_27208 ERR1769436_27215 ERR1769436_27219 ERR1769436_27228 ERR1769436_27238 ERR1769436_27254 ERR1769436_27265 ERR1769436_27267 ERR1769436_27296 ERR1769436_27297 ERR1769436_27299 ERR1769436_27309 ERR1769436_27319 ERR1769436_27324 ERR1769436_27330 ERR1769436_27349 ERR1769436_27353 ERR1769436_27366 ERR1769436_27367 ERR1769436_27387 ERR1769436_27389 ERR1769436_27390 ERR1769436_27392 ERR1769436_27398 ERR1769436_27402 ERR1769436_27415 ERR1769436_27419 ERR1769436_27430 ERR1769436_27433 ERR1769436_27445 ERR1769436_27451 ERR1769436_27459 ERR1769436_27465 ERR1769436_27475 ERR1769436_27482 ERR1769436_27493 ERR1769436_27496 ERR1769436_27497 ERR1769436_27500 ERR1769436_27520 ERR1769436_27525 ERR1769436_27527 ERR1769436_27533 ERR1769436_27536 ERR1769436_27542 ERR1769436_27544 ERR1769436_27547 ERR1769436_27556 ERR1769436_27563 ERR1769436_27572 ERR1769436_27574 ERR1769436_27575 ERR1769436_27576 ERR1769436_27593 ERR1769436_27597 ERR1769436_27607 ERR1769436_27611 ERR1769436_27618 ERR1769436_27632 ERR1769436_27633 ERR1769436_27652 ERR1769436_27666 ERR1769436_27675 ERR1769436_27677 ERR1769436_27678 ERR1769436_27679 ERR1769436_27694 ERR1769436_27701 ERR1769436_27704 ERR1769436_27715 ERR1769436_27734 ERR1769436_27737 ERR1769436_27743 ERR1769436_27744 ERR1769436_27769 ERR1769436_27777 ERR1769436_27778 ERR1769436_27789 ERR1769436_27792 ERR1769436_27794 ERR1769436_27795 ERR1769436_27797 ERR1769436_27801 ERR1769436_27804 ERR1769436_27806 ERR1769436_27810 ERR1769436_27814 ERR1769436_27821 ERR1769436_27835 ERR1769436_27851 ERR1769436_27854 ERR1769436_27867 ERR1769436_27894 ERR1769436_27900 ERR1769436_27902 ERR1769436_27903 ERR1769436_27907 ERR1769436_27921 ERR1769437_871 ERR1769437_876 ERR1769437_877 ERR1769437_1560 ERR1769437_1886 ERR1769437_2349 ERR1769437_3304 ERR1769437_3730 ERR1769437_4807 ERR1769437_4854 ERR1769437_7328 ERR1769437_8441 ERR1769437_8931 ERR1769437_10004 ERR1769437_10694 ERR1769437_11710 ERR1769437_13160 ERR1769437_15916 ERR1769437_26344 ERR1769438_2100 ERR1769438_4153 ERR1769438_4336 ERR1769438_6277 ERR1769438_11002 ERR1769438_11850 ERR1769438_12186 ERR1769438_13715 ERR1769438_15340 ERR1769438_16187 ERR1769438_18045 ERR1769438_18597 ERR1769438_18836 ERR1769438_19792 ERR1769438_22210 ERR1769438_23594 ERR1769438_25429 ERR1769438_25909 ERR1769439_548 ERR1769439_1997 ERR1769439_2471 ERR1769439_3138 ERR1769439_3537 ERR1769439_3892 ERR1769439_4198 ERR1769439_4972 ERR1769439_4977 ERR1769439_5773 ERR1769439_6063 ERR1769439_6728 ERR1769439_7300 ERR1769439_8498 ERR1769439_11229 ERR1769439_11345 ERR1769439_11358 ERR1769439_12631 ERR1769439_13081 ERR1769439_15481 ERR1769439_15669 ERR1769439_16001 ERR1769439_17328 ERR1769439_17823 ERR1769439_18419 ERR1769439_18940 ERR1769439_19409 ERR1769439_19611 ERR1769439_20610 ERR1769439_20670 ERR1769439_20694 ERR1769439_20975 ERR1769439_21045 ERR1769439_21046 ERR1769439_21659 ERR1769439_22134 ERR1769439_23804 ERR1769439_25184 ERR1769439_25556 ERR1769440_127 ERR1769440_728 ERR1769440_952 ERR1769440_1270 ERR1769440_1271 ERR1769440_1491 ERR1769440_2517 ERR1769440_2635 ERR1769440_2797 ERR1769440_2912 ERR1769440_3243 ERR1769440_3382 ERR1769440_3599 ERR1769440_3724 ERR1769440_4063 ERR1769440_4303 ERR1769440_4452 ERR1769440_4730 ERR1769440_4845 ERR1769440_5400 ERR1769440_6286 ERR1769440_8300 ERR1769440_9669 ERR1769440_10793 ERR1769440_10809 ERR1769440_10990 ERR1769440_11037 ERR1769440_11172 ERR1769440_12092 ERR1769440_12103 ERR1769440_13639 ERR1769440_15077 ERR1769440_15376 ERR1769440_15909 ERR1769440_16202 ERR1769440_16672 ERR1769440_20561 ERR1769440_24124 ERR1769440_25269 ERR1769440_25868 ERR1769440_26682 ERR1769440_26845 ERR1769440_26926 ERR1769440_27715 ERR1769441_1875 ERR1769441_2020 ERR1769441_2328 ERR1769441_2647 ERR1769441_2648 ERR1769441_2663 ERR1769441_3419 ERR1769441_3722 ERR1769441_4532 ERR1769441_4937 ERR1769441_5588 ERR1769441_5735 ERR1769441_5736 ERR1769441_7689 ERR1769441_8305 ERR1769441_9462 ERR1769441_10151 ERR1769441_10453 ERR1769441_10504 ERR1769441_10742 ERR1769441_11213 ERR1769441_11282 ERR1769441_11326 ERR1769441_15478 ERR1769441_16427 ERR1769441_16723 ERR1769441_16943 ERR1769441_26090 ERR1769441_27538 ERR1769441_27724 ERR1769441_27803 ERR1769442_340 ERR1769442_499 ERR1769442_2513 ERR1769442_3713 ERR1769442_4457 ERR1769442_5416 ERR1769442_5976 ERR1769442_6449 ERR1769442_7900 ERR1769442_9746 ERR1769442_10598 ERR1769442_11049 ERR1769442_11348 ERR1769442_11376 ERR1769442_12222 ERR1769442_12506 ERR1769442_12679 ERR1769442_16549 ERR1769442_16842 ERR1769442_18564 ERR1769442_19305 ERR1769442_19352 ERR1769442_20346 ERR1769442_21800 ERR1769442_22653 ERR1769442_22814 ERR1769442_24371 ERR1769442_25242 ERR1769442_25725 ERR1769442_25734 ERR1769442_25870 ERR1769442_26547 ERR1769442_26623 ERR1769442_26789 ERR1769442_27110 ERR1769442_27844 ERR1769443_1200 ERR1769443_1459 ERR1769443_1962 ERR1769443_2136 ERR1769443_2488 ERR1769443_2928 ERR1769443_3984 ERR1769443_6173 ERR1769443_7533 ERR1769443_7697 ERR1769443_7708 ERR1769443_7793 ERR1769443_7917 ERR1769443_9126 ERR1769443_10955 ERR1769443_11477 ERR1769443_11941 ERR1769443_13350 ERR1769443_15063 ERR1769443_15567 ERR1769443_16385 ERR1769443_16544 ERR1769443_18821 ERR1769443_18825 ERR1769443_19306 ERR1769443_20374 ERR1769443_20875 ERR1769443_22726 ERR1769443_22821 ERR1769443_23261 ERR1769443_25895 ERR1769443_26341 ERR1769443_27774 ERR1769444_381 ERR1769444_662 ERR1769444_994 ERR1769444_1546 ERR1769444_1784 ERR1769444_2080 ERR1769444_2757 ERR1769444_4147 ERR1769444_4876 ERR1769444_5055 ERR1769444_5098 ERR1769444_6647 ERR1769444_6696 ERR1769444_6735 ERR1769444_6745 ERR1769444_6882 ERR1769444_6926 ERR1769444_7207 ERR1769444_7438 ERR1769444_8125 ERR1769444_8772 ERR1769444_9017 ERR1769444_9018 ERR1769444_9325 ERR1769444_9372 ERR1769444_9726 ERR1769444_10765 ERR1769444_11327 ERR1769444_11583 ERR1769444_12215 ERR1769444_13250 ERR1769444_13331 ERR1769444_13838 ERR1769444_14319 ERR1769444_14901 ERR1769444_16746 ERR1769444_20595 ERR1769444_21537 ERR1769444_22022 ERR1769444_22547 ERR1769444_22988 ERR1769444_22989 ERR1769444_23015 ERR1769444_24099 ERR1769444_24296 ERR1769444_25643 ERR1769444_26208 ERR1769445_601 ERR1769445_1452 ERR1769445_1560 ERR1769445_1759 ERR1769445_2469 ERR1769445_3224 ERR1769445_4836 ERR1769445_6236 ERR1769445_7090 ERR1769445_8588 ERR1769445_9636 ERR1769445_11131 ERR1769445_11186 ERR1769445_11545 ERR1769445_20494 ERR1769445_21357 ERR1769445_21917 ERR1769445_24862 ERR1769445_24915 ERR1769445_25128 ERR1769445_26490 ERR1769445_26849 ERR1769445_26874 ERR1769445_27372 ERR1769445_27604 ERR1769445_27796 ERR1769445_27797 ERR1769446_720 ERR1769446_2051 ERR1769446_4394 ERR1769446_4650 ERR1769446_4651 ERR1769446_4680 ERR1769446_5451 ERR1769446_6008 ERR1769446_7012 ERR1769446_7434 ERR1769446_8150 ERR1769446_12044 ERR1769446_12704 ERR1769446_12989 ERR1769446_13359 ERR1769446_13698 ERR1769446_15275 ERR1769446_17425 ERR1769446_21730 ERR1769446_22541 ERR1769446_23397 ERR1769446_25439 ERR1769446_25552 ERR1769446_27014 ERR1769446_27071 ERR1769446_27596 ERR1769447_2518 ERR1769447_2862 ERR1769447_4470 ERR1769447_6651 ERR1769447_6924 ERR1769447_6972 ERR1769447_8517 ERR1769447_9284 ERR1769447_9653 ERR1769447_10473 ERR1769447_12200 ERR1769447_12304 ERR1769447_12944 ERR1769447_13051 ERR1769447_13276 ERR1769447_13485 ERR1769447_15592 ERR1769447_16414 ERR1769447_17592 ERR1769447_23179 ERR1769447_26535 ERR1769447_26888 ERR1769447_26889 ERR1769447_27078 ERR1769447_27145 ERR1769447_27235 ERR1769447_27339 ERR1769448_183 ERR1769448_337 ERR1769448_870 ERR1769448_875 ERR1769448_1070 ERR1769448_1324 ERR1769448_1325 ERR1769448_1588 ERR1769448_1818 ERR1769448_2094 ERR1769448_2144 ERR1769448_2376 ERR1769448_2757 ERR1769448_3562 ERR1769448_3764 ERR1769448_3927 ERR1769448_5080 ERR1769448_5175 ERR1769448_5481 ERR1769448_5521 ERR1769448_5543 ERR1769448_5544 ERR1769448_5914 ERR1769448_6613 ERR1769448_7478 ERR1769448_8574 ERR1769448_8630 ERR1769448_8826 ERR1769448_9123 ERR1769448_9148 ERR1769448_11489 ERR1769448_12075 ERR1769448_14907 ERR1769448_17485 ERR1769448_18050 ERR1769448_18212 ERR1769448_18415 ERR1769448_18548 ERR1769448_18681 ERR1769448_18697 ERR1769448_18735 ERR1769448_18783 ERR1769448_18989 ERR1769448_19551 ERR1769448_19601 ERR1769448_20923 ERR1769448_21421 ERR1769448_21422 ERR1769448_23258 ERR1769448_23350 ERR1769448_23535 ERR1769448_24294 ERR1769448_25273 ERR1769448_25369 ERR1769448_25614 ERR1769448_26098 ERR1769448_26358 ERR1769449_340 ERR1769449_1086 ERR1769449_3452 ERR1769449_3673 ERR1769449_4085 ERR1769449_4969 ERR1769449_5951 ERR1769449_6607 ERR1769449_7146 ERR1769449_7622 ERR1769449_8666 ERR1769449_8687 ERR1769449_9580 ERR1769449_11104 ERR1769449_12103 ERR1769449_12643 ERR1769449_17894 ERR1769449_17901 ERR1769449_18485 ERR1769449_18567 ERR1769449_19050 ERR1769449_19749 ERR1769449_20255 ERR1769449_20456 ERR1769449_21072 ERR1769449_21098 ERR1769449_21280 ERR1769449_21672 ERR1769449_21843 ERR1769449_21844 ERR1769449_23228 ERR1769449_23260 ERR1769449_24768 ERR1769449_24769 ERR1769449_27249 ERR1769449_27580 ERR1769450_808 ERR1769450_1109 ERR1769450_2254 ERR1769450_2255 ERR1769450_2388 ERR1769450_2883 ERR1769450_3061 ERR1769450_4302 ERR1769450_5330 ERR1769450_5591 ERR1769450_5744 ERR1769450_6048 ERR1769450_6736 ERR1769450_8057 ERR1769450_9555 ERR1769450_9643 ERR1769450_10793 ERR1769450_11778 ERR1769450_11841 ERR1769450_11869 ERR1769450_12194 ERR1769450_14053 ERR1769450_21615 ERR1769450_22194 ERR1769450_22646 ERR1769450_23295 ERR1769450_23891 ERR1769450_24775 ERR1769450_24788 ERR1769450_25490 ERR1769450_26709 ERR1769451_153 ERR1769451_211 ERR1769451_520 ERR1769451_1527 ERR1769451_1584 ERR1769451_1787 ERR1769451_1904 ERR1769451_2521 ERR1769451_2602 ERR1769451_2603 ERR1769451_4993 ERR1769451_5004 ERR1769451_5435 ERR1769451_6009 ERR1769451_6352 ERR1769451_7031 ERR1769451_7237 ERR1769451_7238 ERR1769451_7266 ERR1769451_10906 ERR1769451_11204 ERR1769451_11489 ERR1769451_11569 ERR1769451_11570 ERR1769451_11583 ERR1769451_11658 ERR1769451_11722 ERR1769451_11791 ERR1769451_12862 ERR1769451_13256 ERR1769451_13557 ERR1769451_13936 ERR1769451_13937 ERR1769451_14682 ERR1769451_15140 ERR1769451_15159 ERR1769451_15366 ERR1769451_16534 ERR1769451_16714 ERR1769451_17964 ERR1769451_19324 ERR1769451_19348 ERR1769451_19473 ERR1769451_19970 ERR1769451_20237 ERR1769451_20681 ERR1769451_21354 ERR1769451_22068 ERR1769451_23321 ERR1769451_23868 ERR1769451_25112 ERR1769451_25118 ERR1769452_68 ERR1769452_69 ERR1769452_935 ERR1769452_2742 ERR1769452_5242 ERR1769452_5461 ERR1769452_5747 ERR1769452_5804 ERR1769452_6433 ERR1769452_7094 ERR1769452_8159 ERR1769452_8193 ERR1769452_8251 ERR1769452_8289 ERR1769452_8764 ERR1769452_8915 ERR1769452_9281 ERR1769452_9537 ERR1769452_9815 ERR1769452_9958 ERR1769452_10453 ERR1769452_10952 ERR1769452_11361 ERR1769452_11713 ERR1769452_12232 ERR1769452_12976 ERR1769452_13329 ERR1769452_13518 ERR1769452_13745 ERR1769452_14343 ERR1769452_14447 ERR1769452_15009 ERR1769452_15381 ERR1769452_15939 ERR1769452_18074 ERR1769452_24508 ERR1769452_24764 ERR1769452_27658 ERR1769453_562 ERR1769453_1385 ERR1769453_2125 ERR1769453_4377 ERR1769453_5713 ERR1769453_7061 ERR1769453_10512 ERR1769453_10720 ERR1769453_11917 ERR1769453_14707 ERR1769453_15460 ERR1769453_22953 ERR1769453_26564 ERR1769454_299 ERR1769454_502 ERR1769454_909 ERR1769454_2573 ERR1769454_4227 ERR1769454_7084 ERR1769454_7117 ERR1769454_8374 ERR1769454_8675 ERR1769454_8998 ERR1769454_10486 ERR1769454_13189 ERR1769454_13573 ERR1769454_13752 ERR1769454_20546 ERR1769454_25000 ERR1769454_26034 ERR1769454_26821 ERR1769455_556 ERR1769455_636 ERR1769455_1181 ERR1769455_1345 ERR1769455_2863 ERR1769455_3637 ERR1769455_3814 ERR1769455_4244 ERR1769455_4284 ERR1769455_4747 ERR1769455_4880 ERR1769455_6097 ERR1769455_6726 ERR1769455_7024 ERR1769455_7532 ERR1769455_7533 ERR1769455_7835 ERR1769455_8196 ERR1769455_9253 ERR1769455_10196 ERR1769455_10848 ERR1769455_14666 ERR1769455_15107 ERR1769455_15350 ERR1769455_16234 ERR1769455_16488 ERR1769455_16687 ERR1769455_17052 ERR1769455_17503 ERR1769455_17945 ERR1769455_18096 ERR1769455_18896 ERR1769455_18983 ERR1769455_19257 ERR1769455_20144 ERR1769455_20375 ERR1769455_20496 ERR1769455_21145 ERR1769455_22943 ERR1769455_24091 ERR1769455_26275 ERR1769455_27414 ERR1769455_27672 ERR1769455_27781 ERR1769456_472 ERR1769456_473 ERR1769456_646 ERR1769456_794 ERR1769456_1055 ERR1769456_3383 ERR1769456_3891 ERR1769456_4254 ERR1769456_4255 ERR1769456_5535 ERR1769456_5595 ERR1769456_6716 ERR1769456_6775 ERR1769456_6817 ERR1769456_6833 ERR1769456_7220 ERR1769456_7221 ERR1769456_7358 ERR1769456_8850 ERR1769456_9604 ERR1769456_9791 ERR1769456_9932 ERR1769456_10866 ERR1769456_10867 ERR1769456_10927 ERR1769456_12655 ERR1769456_13028 ERR1769456_14285 ERR1769456_14473 ERR1769456_15128 ERR1769456_15131 ERR1769456_16311 ERR1769456_16620 ERR1769456_20868 ERR1769456_24092 ERR1769456_25783 ERR1769456_26514 ERR1769456_26738 ERR1769456_27577 ERR1769456_27660 ERR1769456_27811 ERR1769457_26 ERR1769457_2171 ERR1769457_8220 ERR1769457_10300 ERR1769457_11044 ERR1769457_11183 ERR1769457_11184 ERR1769457_11499 ERR1769457_18118 ERR1769457_18285 ERR1769457_18458 ERR1769457_20133 ERR1769457_20623 ERR1769457_20985 ERR1769457_22253 ERR1769457_22605 ERR1769457_23875 ERR1769457_24123 ERR1769457_25304 ERR1769458_407 ERR1769458_1195 ERR1769458_2600 ERR1769458_3129 ERR1769458_3609 ERR1769458_3994 ERR1769458_4090 ERR1769458_4119 ERR1769458_4196 ERR1769458_4299 ERR1769458_4688 ERR1769458_4796 ERR1769458_4954 ERR1769458_5599 ERR1769458_6196 ERR1769458_6664 ERR1769458_8091 ERR1769458_8511 ERR1769458_9289 ERR1769458_9293 ERR1769458_9301 ERR1769458_9890 ERR1769458_9891 ERR1769458_11689 ERR1769458_11867 ERR1769458_12646 ERR1769458_13140 ERR1769458_15427 ERR1769458_15751 ERR1769458_21796 ERR1769458_26728 ERR1769458_27772 ERR1769459_89 ERR1769459_702 ERR1769459_974 ERR1769459_1226 ERR1769459_1636 ERR1769459_1775 ERR1769459_1905 ERR1769459_2083 ERR1769459_2317 ERR1769459_2335 ERR1769459_2590 ERR1769459_2998 ERR1769459_3248 ERR1769459_3839 ERR1769459_4232 ERR1769459_4302 ERR1769459_4346 ERR1769459_4608 ERR1769459_4609 ERR1769459_4613 ERR1769459_5090 ERR1769459_5405 ERR1769459_5629 ERR1769459_5706 ERR1769459_5756 ERR1769459_5820 ERR1769459_5867 ERR1769459_5908 ERR1769459_5911 ERR1769459_6467 ERR1769459_6547 ERR1769459_6624 ERR1769459_6689 ERR1769459_6905 ERR1769459_7346 ERR1769459_7436 ERR1769459_7533 ERR1769459_7624 ERR1769459_7702 ERR1769459_7709 ERR1769459_8221 ERR1769459_8452 ERR1769459_8694 ERR1769459_9081 ERR1769459_9135 ERR1769459_9192 ERR1769459_9269 ERR1769459_9419 ERR1769459_9573 ERR1769459_9665 ERR1769459_9831 ERR1769459_10005 ERR1769459_10355 ERR1769459_10694 ERR1769459_10798 ERR1769459_10896 ERR1769459_10985 ERR1769459_11366 ERR1769459_11844 ERR1769459_12024 ERR1769459_12402 ERR1769459_12809 ERR1769459_12830 ERR1769459_12896 ERR1769459_12977 ERR1769459_13137 ERR1769459_13438 ERR1769459_13639 ERR1769459_13645 ERR1769459_13818 ERR1769459_13886 ERR1769459_14071 ERR1769459_14278 ERR1769459_14606 ERR1769459_14837 ERR1769459_14939 ERR1769459_15073 ERR1769459_15191 ERR1769459_15226 ERR1769459_15251 ERR1769459_15392 ERR1769459_15756 ERR1769459_16164 ERR1769459_16170 ERR1769459_16171 ERR1769459_16631 ERR1769459_16858 ERR1769459_16860 ERR1769459_17117 ERR1769459_17183 ERR1769459_17233 ERR1769459_17380 ERR1769459_17386 ERR1769459_17733 ERR1769459_18109 ERR1769459_18110 ERR1769459_18147 ERR1769459_18192 ERR1769459_18357 ERR1769459_18472 ERR1769459_18586 ERR1769459_18603 ERR1769459_18627 ERR1769459_18905 ERR1769459_19108 ERR1769459_19931 ERR1769459_20359 ERR1769459_20411 ERR1769459_20493 ERR1769459_21087 ERR1769459_21151 ERR1769459_21572 ERR1769459_22023 ERR1769459_22227 ERR1769459_22385 ERR1769459_22502 ERR1769459_22503 ERR1769459_22556 ERR1769459_22607 ERR1769459_22697 ERR1769459_23035 ERR1769459_23050 ERR1769459_23244 ERR1769459_23802 ERR1769459_24011 ERR1769459_24635 ERR1769459_25024 ERR1769459_25438 ERR1769459_25920 ERR1769459_26028 ERR1769459_27116 ERR1769460_367 ERR1769460_745 ERR1769460_821 ERR1769460_822 ERR1769460_830 ERR1769460_953 ERR1769460_1334 ERR1769460_1371 ERR1769460_1470 ERR1769460_2016 ERR1769460_2017 ERR1769460_2159 ERR1769460_2510 ERR1769460_2623 ERR1769460_3139 ERR1769460_3173 ERR1769460_3315 ERR1769460_3470 ERR1769460_3760 ERR1769460_3774 ERR1769460_3829 ERR1769460_4004 ERR1769460_4812 ERR1769460_5019 ERR1769460_5088 ERR1769460_5323 ERR1769460_5391 ERR1769460_5785 ERR1769460_5891 ERR1769460_6946 ERR1769460_7384 ERR1769460_7388 ERR1769460_7581 ERR1769460_7888 ERR1769460_8045 ERR1769460_8586 ERR1769460_8716 ERR1769460_8919 ERR1769460_8998 ERR1769460_9676 ERR1769460_9842 ERR1769460_9895 ERR1769460_10449 ERR1769460_10693 ERR1769460_10807 ERR1769460_10898 ERR1769460_11147 ERR1769460_11405 ERR1769460_11536 ERR1769460_11737 ERR1769460_12042 ERR1769460_15378 ERR1769460_18451 ERR1769460_19148 ERR1769460_19349 ERR1769460_19388 ERR1769460_19422 ERR1769460_19423 ERR1769460_19849 ERR1769460_19850 ERR1769460_20010 ERR1769460_20396 ERR1769460_20507 ERR1769460_21190 ERR1769460_21895 ERR1769460_22255 ERR1769460_22832 ERR1769460_22992 ERR1769460_23199 ERR1769460_23222 ERR1769460_23282 ERR1769460_23644 ERR1769460_23811 ERR1769460_23967 ERR1769460_24118 ERR1769460_24148 ERR1769460_24176 ERR1769460_24187 ERR1769460_24222 ERR1769460_24266 ERR1769460_24587 ERR1769460_24623 ERR1769460_24860 ERR1769460_25306 ERR1769460_25350 ERR1769460_25407 ERR1769460_25650 ERR1769460_25884 ERR1769460_25944 ERR1769460_26028 ERR1769460_26088 ERR1769460_26153 ERR1769460_26207 ERR1769460_26822 ERR1769460_27139 ERR1769460_27168 ERR1769460_27508 ERR1769460_27566 ERR1769460_27681 ERR1769460_27682 ERR1769461_59 ERR1769461_678 ERR1769461_1568 ERR1769461_3410 ERR1769461_5807 ERR1769461_7124 ERR1769461_8455 ERR1769461_9423 ERR1769461_16441 ERR1769461_17632 ERR1769461_18252 ERR1769461_18859 ERR1769461_20555 ERR1769461_21376 ERR1769461_21881 ERR1769461_22368 ERR1769461_23975 ERR1769461_24263 ERR1769461_25873 ERR1769462_769 ERR1769462_1133 ERR1769462_3303 ERR1769462_3674 ERR1769462_4282 ERR1769462_4880 ERR1769462_5107 ERR1769462_5424 ERR1769462_12420 ERR1769462_12519 ERR1769462_12703 ERR1769462_13396 ERR1769462_14338 ERR1769462_16824 ERR1769463_982 ERR1769463_1522 ERR1769463_1606 ERR1769463_1698 ERR1769463_2866 ERR1769463_3172 ERR1769463_4331 ERR1769463_5486 ERR1769463_6170 ERR1769463_7342 ERR1769463_9126 ERR1769463_12273 ERR1769463_12570 ERR1769463_13427 ERR1769463_13897 ERR1769463_14054 ERR1769463_15404 ERR1769463_15602 ERR1769463_15982 ERR1769463_16283 ERR1769463_16347 ERR1769463_16823 ERR1769463_17087 ERR1769463_18592 ERR1769463_18593 ERR1769463_18850 ERR1769463_19704 ERR1769463_19760 ERR1769463_21413 ERR1769463_21860 ERR1769463_21918 ERR1769463_22143 ERR1769463_22180 ERR1769463_22220 ERR1769463_23237 ERR1769463_23333 ERR1769463_24465 ERR1769463_24749 ERR1769463_25771 ERR1769463_25953 ERR1769463_27050 ERR1769463_27412 ERR1769463_27702 ERR1769464_1158 ERR1769464_3163 ERR1769465_2159 ERR1769465_9782 ERR1769465_14174 ERR1769465_17429 ERR1769465_18020 ERR1769465_19633 ERR1769465_19896 ERR1769465_21706 ERR1769465_26443 ERR1769465_26581 ERR1769465_27171 ERR1769466_57 ERR1769466_1389 ERR1769466_2201 ERR1769466_2984 ERR1769466_3347 ERR1769466_3579 ERR1769466_7406 ERR1769466_7639 ERR1769466_8093 ERR1769466_11409 ERR1769466_13013 ERR1769466_13105 ERR1769466_13650 ERR1769466_13732 ERR1769466_14446 ERR1769466_14669 ERR1769466_16195 ERR1769466_17213 ERR1769466_17800 ERR1769466_18297 ERR1769466_18826 ERR1769466_20877 ERR1769466_21469 ERR1769466_22146 ERR1769467_644 ERR1769468_10613 ERR1769468_11555 ERR1769468_14531 ERR1769469_15456 ERR1769470_5651 ERR1769470_8232 ERR1769470_12169 ERR1769470_21431 ERR1769471_1472 ERR1769471_3082 ERR1769471_5411 ERR1769471_19698 ERR1769472_7304 ERR1769472_16393 ERR1769472_20529 ERR1769473_5603 ERR1769473_21590 ERR1769474_812 ERR1769474_1156 ERR1769474_1259 ERR1769474_1511 ERR1769474_1533 ERR1769474_1898 ERR1769474_2312 ERR1769474_2424 ERR1769474_2595 ERR1769474_2847 ERR1769474_3153 ERR1769474_4609 ERR1769474_5214 ERR1769474_5747 ERR1769474_5897 ERR1769474_5970 ERR1769474_7314 ERR1769474_7496 ERR1769474_7773 ERR1769474_8012 ERR1769474_8163 ERR1769474_8986 ERR1769474_9014 ERR1769474_9585 ERR1769474_9626 ERR1769474_9958 ERR1769474_10430 ERR1769474_10569 ERR1769474_11457 ERR1769474_12152 ERR1769474_12388 ERR1769474_13354 ERR1769474_13523 ERR1769474_13607 ERR1769474_14052 ERR1769474_14247 ERR1769474_15165 ERR1769474_15184 ERR1769474_15695 ERR1769474_15789 ERR1769474_15930 ERR1769474_16720 ERR1769474_17553 ERR1769474_17767 ERR1769474_17940 ERR1769474_18404 ERR1769474_19519 ERR1769474_20480 ERR1769474_20482 ERR1769474_20539 ERR1769474_22265 ERR1769474_22274 ERR1769474_22720 ERR1769474_22930 ERR1769474_25440 ERR1769475_135 ERR1769475_261 ERR1769475_373 ERR1769475_407 ERR1769475_613 ERR1769475_627 ERR1769475_640 ERR1769475_901 ERR1769475_1184 ERR1769475_1409 ERR1769475_1482 ERR1769475_1593 ERR1769475_2001 ERR1769475_2587 ERR1769475_2821 ERR1769475_3613 ERR1769475_3960 ERR1769475_4210 ERR1769475_4342 ERR1769475_5092 ERR1769475_5201 ERR1769475_5614 ERR1769475_5870 ERR1769475_5897 ERR1769475_6523 ERR1769475_6708 ERR1769475_6773 ERR1769475_7098 ERR1769475_7315 ERR1769475_7575 ERR1769475_9283 ERR1769475_9902 ERR1769475_9903 ERR1769475_9978 ERR1769475_9980 ERR1769475_10044 ERR1769475_10167 ERR1769475_10587 ERR1769475_11237 ERR1769475_11598 ERR1769475_12010 ERR1769475_12080 ERR1769475_12262 ERR1769475_12492 ERR1769475_12678 ERR1769475_12745 ERR1769475_13112 ERR1769475_13423 ERR1769475_13424 ERR1769475_13498 ERR1769475_14692 ERR1769475_14737 ERR1769475_14933 ERR1769475_15004 ERR1769475_15065 ERR1769475_15165 ERR1769475_15191 ERR1769475_15242 ERR1769475_15611 ERR1769475_15849 ERR1769475_16256 ERR1769475_16828 ERR1769475_16927 ERR1769475_17001 ERR1769475_17002 ERR1769475_17927 ERR1769475_18051 ERR1769475_18067 ERR1769475_18235 ERR1769475_18412 ERR1769475_19147 ERR1769475_19308 ERR1769475_19907 ERR1769475_20647 ERR1769475_20789 ERR1769475_21066 ERR1769475_21284 ERR1769475_21502 ERR1769475_21620 ERR1769475_21858 ERR1769475_21881 ERR1769475_21882 ERR1769475_25515 ERR1769475_25516 ERR1769476_255 ERR1769476_1108 ERR1769476_2850 ERR1769476_6258 ERR1769476_6402 ERR1769476_10797 ERR1769476_16705 ERR1769476_16974 ERR1769476_17995 ERR1769476_20039 ERR1769476_21528 ERR1769476_21722 ERR1769476_22418 ERR1769476_25561 ERR1769476_26923 ERR1769477_8928 ERR1769480_1145 ERR1769480_1275 ERR1769480_3787 ERR1769480_3810 ERR1769480_4122 ERR1769480_4321 ERR1769480_5373 ERR1769480_5931 ERR1769480_6417 ERR1769480_7160 ERR1769480_7962 ERR1769480_9000 ERR1769480_9174 ERR1769480_9588 ERR1769480_11447 ERR1769480_11714 ERR1769480_13184 ERR1769480_13925 ERR1769480_14174 ERR1769480_14383 ERR1769480_14683 ERR1769480_15394 ERR1769480_15485 ERR1769480_21548 ERR1769480_24222 ERR1769480_24280 ERR1769480_25724 ERR1769480_26618 ERR1769480_27664 ERR1769481_1847 ERR1769481_2210 ERR1769481_3068 ERR1769481_3245 ERR1769481_4166 ERR1769481_5358 ERR1769481_5359 ERR1769481_6130 ERR1769481_6188 ERR1769481_6329 ERR1769481_6782 ERR1769481_7137 ERR1769481_8755 ERR1769481_16156 ERR1769481_16583 ERR1769481_17405 ERR1769481_20070 ERR1769481_23398 ERR1769481_23578 ERR1769481_25497 ERR1769481_26337 ERR1769481_27279 ERR1769482_2284 ERR1769482_3169 ERR1769482_4199 ERR1769482_6328 ERR1769482_6329 ERR1769482_7425 ERR1769482_10012 ERR1769482_10799 ERR1769482_10800 ERR1769482_11832 ERR1769482_13196 ERR1769482_13229 ERR1769482_23069 ERR1769482_24197 ERR1769482_24198 ERR1769482_24918 ERR1769482_25529 ERR1769482_26032 ERR1769483_5975 ERR1769483_11583 ERR1769483_18788 ERR1769483_25848 ERR1769484_3742 ERR1769484_20801 ERR1769484_26518 ERR1769489_1677 ERR1769489_3764 ERR1769489_12330 ERR1769489_18947 ERR1769489_19963 ERR1769489_21959 ERR1769490_14343 ERR1769490_16583 ERR1769491_12877 ERR1769492_6467 ERR1769492_17687 ERR1769492_19135 ERR1769493_22385 ERR1769495_23721 ERR1769498_805 ERR1769498_3888 ERR1769498_8314 ERR1769498_18991 ERR1769500_10406 ERR1769391_43 ERR1769391_643 ERR1769391_845 ERR1769391_1015 ERR1769391_2628 ERR1769391_2993 ERR1769391_5671 ERR1769391_7780 ERR1769391_12427 ERR1769391_15729 ERR1769391_16091 ERR1769391_18268 ERR1769391_18310 ERR1769391_19527 ERR1769393_6 ERR1769393_33 ERR1769393_153 ERR1769393_203 ERR1769393_216 ERR1769393_244 ERR1769393_258 ERR1769393_259 ERR1769393_337 ERR1769393_350 ERR1769393_354 ERR1769393_382 ERR1769393_420 ERR1769393_461 ERR1769393_486 ERR1769393_497 ERR1769393_527 ERR1769393_528 ERR1769393_555 ERR1769393_569 ERR1769393_582 ERR1769393_596 ERR1769393_615 ERR1769393_654 ERR1769393_691 ERR1769393_716 ERR1769393_805 ERR1769393_808 ERR1769393_834 ERR1769393_835 ERR1769393_848 ERR1769393_849 ERR1769393_851 ERR1769393_853 ERR1769393_873 ERR1769393_888 ERR1769393_899 ERR1769393_904 ERR1769393_921 ERR1769393_965 ERR1769393_987 ERR1769393_1009 ERR1769393_1162 ERR1769393_1163 ERR1769393_1181 ERR1769393_1219 ERR1769393_1283 ERR1769393_1317 ERR1769393_1329 ERR1769393_1341 ERR1769393_1346 ERR1769393_1350 ERR1769393_1352 ERR1769393_1373 ERR1769393_1420 ERR1769393_1457 ERR1769393_1475 ERR1769393_1483 ERR1769393_1515 ERR1769393_1534 ERR1769393_1535 ERR1769393_1546 ERR1769393_1572 ERR1769393_1633 ERR1769393_1651 ERR1769393_1666 ERR1769393_1674 ERR1769393_1715 ERR1769393_1770 ERR1769393_1821 ERR1769393_1856 ERR1769393_1878 ERR1769393_1901 ERR1769393_1919 ERR1769393_1947 ERR1769393_1989 ERR1769393_2079 ERR1769393_2133 ERR1769393_2134 ERR1769393_2140 ERR1769393_2183 ERR1769393_2208 ERR1769393_2215 ERR1769393_2216 ERR1769393_2228 ERR1769393_2239 ERR1769393_2249 ERR1769393_2256 ERR1769393_2260 ERR1769393_2337 ERR1769393_2352 ERR1769393_2373 ERR1769393_2376 ERR1769393_2377 ERR1769393_2394 ERR1769393_2412 ERR1769393_2507 ERR1769393_2552 ERR1769393_2609 ERR1769393_2630 ERR1769393_2720 ERR1769393_2815 ERR1769393_2853 ERR1769393_2856 ERR1769393_2876 ERR1769393_2913 ERR1769393_2936 ERR1769393_2962 ERR1769393_3014 ERR1769393_3024 ERR1769393_3062 ERR1769393_3075 ERR1769393_3081 ERR1769393_3147 ERR1769393_3278 ERR1769393_3290 ERR1769393_3303 ERR1769393_3305 ERR1769393_3329 ERR1769393_3415 ERR1769393_3425 ERR1769393_3437 ERR1769393_3447 ERR1769393_3465 ERR1769393_3553 ERR1769393_3606 ERR1769393_3607 ERR1769393_3631 ERR1769393_3635 ERR1769393_3680 ERR1769393_3701 ERR1769393_3741 ERR1769393_3746 ERR1769393_3829 ERR1769393_3841 ERR1769393_3868 ERR1769393_3907 ERR1769393_3910 ERR1769393_3946 ERR1769393_3963 ERR1769393_3970 ERR1769393_4024 ERR1769393_4032 ERR1769393_4073 ERR1769393_4140 ERR1769393_4153 ERR1769393_4168 ERR1769393_4263 ERR1769393_4286 ERR1769393_4294 ERR1769393_4319 ERR1769393_4328 ERR1769393_4362 ERR1769393_4409 ERR1769393_4411 ERR1769393_4491 ERR1769393_4492 ERR1769393_4507 ERR1769393_4509 ERR1769393_4515 ERR1769393_4547 ERR1769393_4556 ERR1769393_4561 ERR1769393_4574 ERR1769393_4590 ERR1769393_4592 ERR1769393_4661 ERR1769393_4672 ERR1769393_4681 ERR1769393_4729 ERR1769393_4736 ERR1769393_4754 ERR1769393_4818 ERR1769393_4819 ERR1769393_4832 ERR1769393_4835 ERR1769393_4889 ERR1769393_4905 ERR1769393_4906 ERR1769393_4915 ERR1769393_4944 ERR1769393_4950 ERR1769393_4990 ERR1769393_5022 ERR1769393_5023 ERR1769393_5039 ERR1769393_5062 ERR1769393_5084 ERR1769393_5091 ERR1769393_5113 ERR1769393_5143 ERR1769393_5175 ERR1769393_5193 ERR1769393_5219 ERR1769393_5226 ERR1769393_5255 ERR1769393_5263 ERR1769393_5265 ERR1769393_5277 ERR1769393_5278 ERR1769393_5300 ERR1769393_5322 ERR1769393_5373 ERR1769393_5382 ERR1769393_5385 ERR1769393_5436 ERR1769393_5447 ERR1769393_5455 ERR1769393_5479 ERR1769393_5519 ERR1769393_5548 ERR1769393_5559 ERR1769393_5580 ERR1769393_5650 ERR1769393_5660 ERR1769393_5714 ERR1769393_5715 ERR1769393_5725 ERR1769393_5804 ERR1769393_5807 ERR1769393_5823 ERR1769393_5841 ERR1769393_5843 ERR1769393_5868 ERR1769393_5881 ERR1769393_5883 ERR1769393_6015 ERR1769393_6032 ERR1769393_6072 ERR1769393_6075 ERR1769393_6105 ERR1769393_6136 ERR1769393_6202 ERR1769393_6271 ERR1769393_6280 ERR1769393_6283 ERR1769393_6290 ERR1769393_6342 ERR1769393_6365 ERR1769393_6369 ERR1769393_6380 ERR1769393_6434 ERR1769393_6583 ERR1769393_6593 ERR1769393_6643 ERR1769393_6691 ERR1769393_6695 ERR1769393_6710 ERR1769393_6724 ERR1769393_6741 ERR1769393_6746 ERR1769393_6809 ERR1769393_6823 ERR1769393_6876 ERR1769393_6888 ERR1769393_6896 ERR1769393_6904 ERR1769393_6908 ERR1769393_6915 ERR1769393_6916 ERR1769393_6927 ERR1769393_6966 ERR1769393_6982 ERR1769393_7019 ERR1769393_7024 ERR1769393_7028 ERR1769393_7064 ERR1769393_7081 ERR1769393_7104 ERR1769393_7110 ERR1769393_7194 ERR1769393_7196 ERR1769393_7231 ERR1769393_7249 ERR1769393_7302 ERR1769393_7351 ERR1769393_7359 ERR1769393_7389 ERR1769393_7401 ERR1769393_7449 ERR1769393_7521 ERR1769393_7560 ERR1769393_7581 ERR1769393_7587 ERR1769393_7639 ERR1769393_7655 ERR1769393_7671 ERR1769393_7678 ERR1769393_7705 ERR1769393_7763 ERR1769393_7801 ERR1769393_7820 ERR1769393_7861 ERR1769393_7867 ERR1769393_7896 ERR1769393_7911 ERR1769393_7961 ERR1769393_7969 ERR1769393_7970 ERR1769393_7978 ERR1769393_8009 ERR1769393_8061 ERR1769393_8073 ERR1769393_8112 ERR1769393_8119 ERR1769393_8175 ERR1769393_8180 ERR1769393_8204 ERR1769393_8223 ERR1769393_8224 ERR1769393_8225 ERR1769393_8239 ERR1769393_8295 ERR1769393_8296 ERR1769393_8300 ERR1769393_8350 ERR1769393_8379 ERR1769393_8406 ERR1769393_8474 ERR1769393_8498 ERR1769393_8639 ERR1769393_8656 ERR1769393_8668 ERR1769393_8722 ERR1769393_8734 ERR1769393_8760 ERR1769393_8774 ERR1769393_8797 ERR1769393_8802 ERR1769393_8810 ERR1769393_8829 ERR1769393_8914 ERR1769393_8951 ERR1769393_8956 ERR1769393_8960 ERR1769393_8981 ERR1769393_8998 ERR1769393_9022 ERR1769393_9035 ERR1769393_9118 ERR1769393_9119 ERR1769393_9123 ERR1769393_9183 ERR1769393_9184 ERR1769393_9275 ERR1769393_9443 ERR1769393_9465 ERR1769393_9474 ERR1769393_9476 ERR1769393_9511 ERR1769393_9517 ERR1769393_9522 ERR1769393_9523 ERR1769393_9575 ERR1769393_9580 ERR1769393_9591 ERR1769393_9623 ERR1769393_9654 ERR1769393_9752 ERR1769393_9768 ERR1769393_9773 ERR1769393_9781 ERR1769393_9825 ERR1769393_9934 ERR1769393_9947 ERR1769393_9970 ERR1769393_10013 ERR1769393_10023 ERR1769393_10073 ERR1769393_10109 ERR1769393_10177 ERR1769393_10192 ERR1769393_10200 ERR1769393_10236 ERR1769393_10262 ERR1769393_10292 ERR1769393_10370 ERR1769393_10372 ERR1769393_10470 ERR1769393_10487 ERR1769393_10508 ERR1769393_10558 ERR1769393_10565 ERR1769393_10584 ERR1769393_10591 ERR1769393_10604 ERR1769393_10698 ERR1769393_10736 ERR1769393_10749 ERR1769393_10760 ERR1769393_10804 ERR1769393_10811 ERR1769393_10812 ERR1769393_10877 ERR1769393_10878 ERR1769393_10885 ERR1769393_10901 ERR1769393_10910 ERR1769393_10926 ERR1769393_10928 ERR1769393_10961 ERR1769393_10995 ERR1769393_10998 ERR1769393_11048 ERR1769393_11071 ERR1769393_11072 ERR1769393_11084 ERR1769393_11098 ERR1769393_11106 ERR1769393_11128 ERR1769393_11143 ERR1769393_11148 ERR1769393_11158 ERR1769393_11203 ERR1769393_11276 ERR1769393_11287 ERR1769393_11310 ERR1769393_11349 ERR1769393_11364 ERR1769393_11384 ERR1769393_11387 ERR1769393_11430 ERR1769393_11448 ERR1769393_11449 ERR1769393_11479 ERR1769393_11487 ERR1769393_11521 ERR1769393_11537 ERR1769393_11587 ERR1769393_11602 ERR1769393_11612 ERR1769393_11647 ERR1769393_11658 ERR1769393_11696 ERR1769393_11699 ERR1769393_11744 ERR1769393_11748 ERR1769393_11784 ERR1769393_11892 ERR1769393_11930 ERR1769393_11935 ERR1769393_11967 ERR1769393_11977 ERR1769393_11981 ERR1769393_11987 ERR1769393_12037 ERR1769393_12097 ERR1769393_12100 ERR1769393_12107 ERR1769393_12126 ERR1769393_12173 ERR1769393_12229 ERR1769393_12287 ERR1769393_12318 ERR1769393_12342 ERR1769393_12343 ERR1769393_12352 ERR1769393_12365 ERR1769393_12487 ERR1769393_12563 ERR1769393_12564 ERR1769393_12567 ERR1769393_12587 ERR1769393_12631 ERR1769393_12651 ERR1769393_12655 ERR1769393_12673 ERR1769393_12694 ERR1769393_12709 ERR1769393_12741 ERR1769393_12749 ERR1769393_12753 ERR1769393_12791 ERR1769393_12805 ERR1769393_12807 ERR1769393_12826 ERR1769393_12828 ERR1769393_12863 ERR1769393_12903 ERR1769393_12934 ERR1769393_12948 ERR1769393_13042 ERR1769393_13066 ERR1769393_13110 ERR1769393_13424 ERR1769393_13691 ERR1769393_14002 ERR1769393_14086 ERR1769393_14183 ERR1769393_14472 ERR1769393_14500 ERR1769393_14591 ERR1769393_14667 ERR1769393_14775 ERR1769393_14807 ERR1769393_14926 ERR1769393_15005 ERR1769393_15013 ERR1769393_15462 ERR1769393_15803 ERR1769393_15814 ERR1769393_16431 ERR1769393_16471 ERR1769393_16487 ERR1769393_16767 ERR1769393_16783 ERR1769393_17380 ERR1769393_17607 ERR1769393_17670 ERR1769393_17672 ERR1769393_18290 ERR1769393_18533 ERR1769393_18896 ERR1769393_19121 ERR1769393_19157 ERR1769393_19554 ERR1769393_19563 ERR1769393_19577 ERR1769393_19606 ERR1769393_19626 ERR1769393_19627 ERR1769393_19687 ERR1769393_19688 ERR1769393_19712 ERR1769393_19714 ERR1769393_19756 ERR1769393_19838 ERR1769393_19866 ERR1769393_19875 ERR1769393_19912 ERR1769393_19932 ERR1769393_20035 ERR1769393_20045 ERR1769393_20184 ERR1769393_20194 ERR1769393_20204 ERR1769393_20211 ERR1769393_20257 ERR1769393_20294 ERR1769393_20323 ERR1769393_20368 ERR1769393_20382 ERR1769393_20413 ERR1769393_20421 ERR1769393_20498 ERR1769393_20536 ERR1769393_20595 ERR1769393_20607 ERR1769393_20617 ERR1769393_20650 ERR1769393_20721 ERR1769393_20734 ERR1769393_20736 ERR1769393_20785 ERR1769393_20811 ERR1769393_20832 ERR1769393_20880 ERR1769393_20886 ERR1769393_20898 ERR1769393_20955 ERR1769393_21008 ERR1769393_21025 ERR1769393_21045 ERR1769393_21087 ERR1769393_21118 ERR1769393_21145 ERR1769393_21158 ERR1769393_21192 ERR1769393_21292 ERR1769393_21311 ERR1769393_21330 ERR1769393_21342 ERR1769393_21360 ERR1769393_21368 ERR1769393_21380 ERR1769393_21385 ERR1769393_21394 ERR1769393_21422 ERR1769393_21484 ERR1769393_21571 ERR1769393_21582 ERR1769393_21644 ERR1769393_21675 ERR1769393_21705 ERR1769393_21720 ERR1769393_21747 ERR1769393_21767 ERR1769393_21780 ERR1769393_21839 ERR1769393_21849 ERR1769393_21866 ERR1769393_21919 ERR1769393_21921 ERR1769393_21956 ERR1769393_22007 ERR1769393_22008 ERR1769393_22018 ERR1769393_22024 ERR1769393_22025 ERR1769393_22068 ERR1769393_22073 ERR1769393_22114 ERR1769393_22138 ERR1769393_22148 ERR1769393_22185 ERR1769393_22188 ERR1769393_22269 ERR1769393_22323 ERR1769393_22347 ERR1769393_22368 ERR1769393_22421 ERR1769393_22495 ERR1769393_22527 ERR1769393_22587 ERR1769393_22613 ERR1769393_22615 ERR1769393_22645 ERR1769393_22655 ERR1769393_22667 ERR1769393_22741 ERR1769393_22747 ERR1769393_22761 ERR1769393_22830 ERR1769393_22905 ERR1769393_22961 ERR1769393_22963 ERR1769393_22978 ERR1769393_22999 ERR1769393_23005 ERR1769393_23060 ERR1769393_23076 ERR1769393_23082 ERR1769393_23084 ERR1769393_23094 ERR1769393_23142 ERR1769393_23170 ERR1769393_23215 ERR1769393_23229 ERR1769393_23241 ERR1769393_23274 ERR1769393_23287 ERR1769393_23288 ERR1769393_23293 ERR1769393_23330 ERR1769393_23331 ERR1769393_23336 ERR1769393_23392 ERR1769393_23419 ERR1769393_23426 ERR1769393_23450 ERR1769393_23495 ERR1769393_23522 ERR1769393_23543 ERR1769393_23549 ERR1769393_23574 ERR1769393_23585 ERR1769393_23601 ERR1769393_23631 ERR1769393_23675 ERR1769393_23690 ERR1769393_23696 ERR1769393_23746 ERR1769393_23776 ERR1769393_23793 ERR1769393_23885 ERR1769393_23896 ERR1769393_23954 ERR1769393_23964 ERR1769393_23967 ERR1769393_23978 ERR1769393_23998 ERR1769393_24012 ERR1769393_24079 ERR1769393_24085 ERR1769393_24106 ERR1769393_24111 ERR1769393_24114 ERR1769393_24116 ERR1769393_24177 ERR1769393_24198 ERR1769393_24247 ERR1769393_24259 ERR1769393_24290 ERR1769393_24298 ERR1769393_24320 ERR1769393_24327 ERR1769393_24396 ERR1769393_24432 ERR1769393_24455 ERR1769393_24493 ERR1769393_24509 ERR1769393_24530 ERR1769393_24535 ERR1769393_24568 ERR1769393_24578 ERR1769393_24591 ERR1769393_24623 ERR1769393_24792 ERR1769393_24806 ERR1769393_24827 ERR1769393_24879 ERR1769393_24905 ERR1769393_24930 ERR1769393_24943 ERR1769393_24980 ERR1769393_24993 ERR1769393_25047 ERR1769393_25049 ERR1769393_25058 ERR1769393_25060 ERR1769393_25063 ERR1769393_25075 ERR1769393_25082 ERR1769393_25107 ERR1769393_25158 ERR1769393_25209 ERR1769393_25224 ERR1769393_25241 ERR1769393_25245 ERR1769393_25246 ERR1769393_25289 ERR1769393_25333 ERR1769393_25334 ERR1769393_25363 ERR1769393_25458 ERR1769393_25519 ERR1769393_25539 ERR1769393_25554 ERR1769393_25584 ERR1769393_25601 ERR1769393_25630 ERR1769393_25667 ERR1769393_25677 ERR1769393_25690 ERR1769393_25697 ERR1769393_25721 ERR1769393_25734 ERR1769393_25735 ERR1769393_25782 ERR1769393_25784 ERR1769393_25815 ERR1769393_25832 ERR1769393_25892 ERR1769393_25954 ERR1769393_25957 ERR1769393_25959 ERR1769393_25970 ERR1769393_25981 ERR1769393_26072 ERR1769393_26147 ERR1769393_26185 ERR1769393_26204 ERR1769393_26230 ERR1769393_26256 ERR1769393_26260 ERR1769393_26263 ERR1769393_26274 ERR1769393_26287 ERR1769393_26288 ERR1769393_26344 ERR1769393_26447 ERR1769393_26464 ERR1769393_26516 ERR1769393_26591 ERR1769393_26597 ERR1769393_26601 ERR1769393_26616 ERR1769393_26619 ERR1769393_26682 ERR1769393_26716 ERR1769393_26719 ERR1769393_26767 ERR1769393_26773 ERR1769393_26859 ERR1769393_26865 ERR1769393_26899 ERR1769393_26937 ERR1769393_26941 ERR1769393_27037 ERR1769393_27050 ERR1769393_27051 ERR1769393_27052 ERR1769393_27067 ERR1769393_27085 ERR1769393_27088 ERR1769393_27195 ERR1769393_27215 ERR1769393_27228 ERR1769393_27229 ERR1769393_27242 ERR1769393_27249 ERR1769393_27273 ERR1769393_27281 ERR1769393_27297 ERR1769393_27370 ERR1769393_27456 ERR1769393_27492 ERR1769393_27505 ERR1769393_27506 ERR1769393_27514 ERR1769393_27528 ERR1769393_27533 ERR1769393_27580 ERR1769393_27641 ERR1769393_27652 ERR1769393_27716 ERR1769393_27718 ERR1769393_27723 ERR1769393_27786 ERR1769393_27823 ERR1769393_27832 ERR1769393_27845 ERR1769393_27861 ERR1769393_27868 ERR1769393_27908 ERR1769394_10 ERR1769394_38 ERR1769394_46 ERR1769394_53 ERR1769394_55 ERR1769394_56 ERR1769394_62 ERR1769394_67 ERR1769394_83 ERR1769394_100 ERR1769394_101 ERR1769394_107 ERR1769394_157 ERR1769394_193 ERR1769394_201 ERR1769394_210 ERR1769394_278 ERR1769394_284 ERR1769394_288 ERR1769394_289 ERR1769394_294 ERR1769394_304 ERR1769394_312 ERR1769394_318 ERR1769394_321 ERR1769394_329 ERR1769394_337 ERR1769394_361 ERR1769394_367 ERR1769394_383 ERR1769394_397 ERR1769394_410 ERR1769394_411 ERR1769394_426 ERR1769394_443 ERR1769394_449 ERR1769394_456 ERR1769394_457 ERR1769394_486 ERR1769394_492 ERR1769394_499 ERR1769394_508 ERR1769394_517 ERR1769394_559 ERR1769394_566 ERR1769394_592 ERR1769394_617 ERR1769394_624 ERR1769394_633 ERR1769394_664 ERR1769394_665 ERR1769394_686 ERR1769394_717 ERR1769394_742 ERR1769394_751 ERR1769394_765 ERR1769394_790 ERR1769394_795 ERR1769394_802 ERR1769394_803 ERR1769394_810 ERR1769394_820 ERR1769394_828 ERR1769394_829 ERR1769394_830 ERR1769394_831 ERR1769394_832 ERR1769394_833 ERR1769394_850 ERR1769394_875 ERR1769394_891 ERR1769394_909 ERR1769394_922 ERR1769394_966 ERR1769394_993 ERR1769394_1003 ERR1769394_1051 ERR1769394_1087 ERR1769394_1097 ERR1769394_1102 ERR1769394_1103 ERR1769394_1114 ERR1769394_1121 ERR1769394_1132 ERR1769394_1169 ERR1769394_1179 ERR1769394_1190 ERR1769394_1191 ERR1769394_1199 ERR1769394_1216 ERR1769394_1217 ERR1769394_1237 ERR1769394_1261 ERR1769394_1270 ERR1769394_1273 ERR1769394_1282 ERR1769394_1291 ERR1769394_1293 ERR1769394_1307 ERR1769394_1311 ERR1769394_1325 ERR1769394_1327 ERR1769394_1348 ERR1769394_1367 ERR1769394_1382 ERR1769394_1405 ERR1769394_1462 ERR1769394_1463 ERR1769394_1478 ERR1769394_1479 ERR1769394_1480 ERR1769394_1488 ERR1769394_1499 ERR1769394_1513 ERR1769394_1534 ERR1769394_1559 ERR1769394_1569 ERR1769394_1579 ERR1769394_1588 ERR1769394_1596 ERR1769394_1605 ERR1769394_1618 ERR1769394_1631 ERR1769394_1660 ERR1769394_1662 ERR1769394_1666 ERR1769394_1690 ERR1769394_1699 ERR1769394_1712 ERR1769394_1740 ERR1769394_1754 ERR1769394_1755 ERR1769394_1767 ERR1769394_1787 ERR1769394_1853 ERR1769394_1856 ERR1769394_1882 ERR1769394_1883 ERR1769394_1885 ERR1769394_1886 ERR1769394_1892 ERR1769394_1942 ERR1769394_1958 ERR1769394_1967 ERR1769394_1978 ERR1769394_1980 ERR1769394_1996 ERR1769394_2003 ERR1769394_2008 ERR1769394_2031 ERR1769394_2062 ERR1769394_2101 ERR1769394_2123 ERR1769394_2128 ERR1769394_2137 ERR1769394_2143 ERR1769394_2161 ERR1769394_2165 ERR1769394_2177 ERR1769394_2179 ERR1769394_2212 ERR1769394_2239 ERR1769394_2241 ERR1769394_2267 ERR1769394_2318 ERR1769394_2340 ERR1769394_2347 ERR1769394_2350 ERR1769394_2351 ERR1769394_2353 ERR1769394_2354 ERR1769394_2371 ERR1769394_2409 ERR1769394_2420 ERR1769394_2425 ERR1769394_2514 ERR1769394_2527 ERR1769394_2537 ERR1769394_2546 ERR1769394_2553 ERR1769394_2560 ERR1769394_2573 ERR1769394_2663 ERR1769394_2667 ERR1769394_2704 ERR1769394_2713 ERR1769394_2722 ERR1769394_2730 ERR1769394_2736 ERR1769394_2742 ERR1769394_2745 ERR1769394_2747 ERR1769394_2756 ERR1769394_2782 ERR1769394_2796 ERR1769394_2813 ERR1769394_2817 ERR1769394_2822 ERR1769394_2825 ERR1769394_2893 ERR1769394_2939 ERR1769394_2986 ERR1769394_3025 ERR1769394_3030 ERR1769394_3031 ERR1769394_3053 ERR1769394_3058 ERR1769394_3061 ERR1769394_3075 ERR1769394_3077 ERR1769394_3093 ERR1769394_3100 ERR1769394_3106 ERR1769394_3108 ERR1769394_3109 ERR1769394_3115 ERR1769394_3124 ERR1769394_3135 ERR1769394_3139 ERR1769394_3146 ERR1769394_3148 ERR1769394_3157 ERR1769394_3161 ERR1769394_3165 ERR1769394_3173 ERR1769394_3180 ERR1769394_3187 ERR1769394_3224 ERR1769394_3230 ERR1769394_3238 ERR1769394_3244 ERR1769394_3245 ERR1769394_3308 ERR1769394_3336 ERR1769394_3351 ERR1769394_3352 ERR1769394_3357 ERR1769394_3364 ERR1769394_3370 ERR1769394_3374 ERR1769394_3382 ERR1769394_3408 ERR1769394_3416 ERR1769394_3432 ERR1769394_3463 ERR1769394_3464 ERR1769394_3474 ERR1769394_3506 ERR1769394_3533 ERR1769394_3534 ERR1769394_3535 ERR1769394_3547 ERR1769394_3562 ERR1769394_3563 ERR1769394_3574 ERR1769394_3575 ERR1769394_3576 ERR1769394_3583 ERR1769394_3618 ERR1769394_3620 ERR1769394_3621 ERR1769394_3676 ERR1769394_3688 ERR1769394_3692 ERR1769394_3700 ERR1769394_3713 ERR1769394_3731 ERR1769394_3733 ERR1769394_3735 ERR1769394_3745 ERR1769394_3776 ERR1769394_3807 ERR1769394_3824 ERR1769394_3827 ERR1769394_3834 ERR1769394_3838 ERR1769394_3845 ERR1769394_3851 ERR1769394_3854 ERR1769394_3859 ERR1769394_3872 ERR1769394_3916 ERR1769394_3985 ERR1769394_3987 ERR1769394_4001 ERR1769394_4008 ERR1769394_4009 ERR1769394_4035 ERR1769394_4039 ERR1769394_4041 ERR1769394_4062 ERR1769394_4063 ERR1769394_4086 ERR1769394_4115 ERR1769394_4120 ERR1769394_4138 ERR1769394_4147 ERR1769394_4168 ERR1769394_4172 ERR1769394_4186 ERR1769394_4194 ERR1769394_4229 ERR1769394_4253 ERR1769394_4268 ERR1769394_4277 ERR1769394_4278 ERR1769394_4300 ERR1769394_4305 ERR1769394_4326 ERR1769394_4338 ERR1769394_4340 ERR1769394_4360 ERR1769394_4377 ERR1769394_4399 ERR1769394_4451 ERR1769394_4454 ERR1769394_4470 ERR1769394_4482 ERR1769394_4486 ERR1769394_4500 ERR1769394_4508 ERR1769394_4519 ERR1769394_4587 ERR1769394_4646 ERR1769394_4685 ERR1769394_4697 ERR1769394_4725 ERR1769394_4730 ERR1769394_4734 ERR1769394_4736 ERR1769394_4748 ERR1769394_4787 ERR1769394_4812 ERR1769394_4814 ERR1769394_4825 ERR1769394_4837 ERR1769394_4904 ERR1769394_4907 ERR1769394_4924 ERR1769394_4930 ERR1769394_4931 ERR1769394_4965 ERR1769394_4973 ERR1769394_4993 ERR1769394_5002 ERR1769394_5010 ERR1769394_5047 ERR1769394_5049 ERR1769394_5050 ERR1769394_5051 ERR1769394_5059 ERR1769394_5062 ERR1769394_5072 ERR1769394_5105 ERR1769394_5110 ERR1769394_5122 ERR1769394_5134 ERR1769394_5143 ERR1769394_5158 ERR1769394_5179 ERR1769394_5183 ERR1769394_5191 ERR1769394_5206 ERR1769394_5207 ERR1769394_5211 ERR1769394_5229 ERR1769394_5233 ERR1769394_5245 ERR1769394_5248 ERR1769394_5254 ERR1769394_5255 ERR1769394_5267 ERR1769394_5273 ERR1769394_5308 ERR1769394_5312 ERR1769394_5328 ERR1769394_5364 ERR1769394_5381 ERR1769394_5386 ERR1769394_5399 ERR1769394_5436 ERR1769394_5477 ERR1769394_5525 ERR1769394_5537 ERR1769394_5548 ERR1769394_5553 ERR1769394_5554 ERR1769394_5566 ERR1769394_5567 ERR1769394_5635 ERR1769394_5640 ERR1769394_5681 ERR1769394_5690 ERR1769394_5697 ERR1769394_5702 ERR1769394_5706 ERR1769394_5709 ERR1769394_5716 ERR1769394_5722 ERR1769394_5728 ERR1769394_5736 ERR1769394_5753 ERR1769394_5754 ERR1769394_5756 ERR1769394_5769 ERR1769394_5770 ERR1769394_5785 ERR1769394_5795 ERR1769394_5813 ERR1769394_5824 ERR1769394_5825 ERR1769394_5827 ERR1769394_5831 ERR1769394_5848 ERR1769394_5852 ERR1769394_5856 ERR1769394_5866 ERR1769394_5867 ERR1769394_5875 ERR1769394_5877 ERR1769394_5908 ERR1769394_5923 ERR1769394_5925 ERR1769394_5930 ERR1769394_5948 ERR1769394_5961 ERR1769394_6003 ERR1769394_6013 ERR1769394_6018 ERR1769394_6022 ERR1769394_6028 ERR1769394_6043 ERR1769394_6045 ERR1769394_6061 ERR1769394_6071 ERR1769394_6119 ERR1769394_6120 ERR1769394_6128 ERR1769394_6134 ERR1769394_6145 ERR1769394_6152 ERR1769394_6175 ERR1769394_6181 ERR1769394_6187 ERR1769394_6193 ERR1769394_6214 ERR1769394_6221 ERR1769394_6254 ERR1769394_6278 ERR1769394_6312 ERR1769394_6315 ERR1769394_6343 ERR1769394_6350 ERR1769394_6365 ERR1769394_6371 ERR1769394_6375 ERR1769394_6376 ERR1769394_6377 ERR1769394_6393 ERR1769394_6441 ERR1769394_6460 ERR1769394_6487 ERR1769394_6502 ERR1769394_6547 ERR1769394_6605 ERR1769394_6640 ERR1769394_6642 ERR1769394_6665 ERR1769394_6736 ERR1769394_6753 ERR1769394_6780 ERR1769394_6800 ERR1769394_6814 ERR1769394_6819 ERR1769394_6824 ERR1769394_6838 ERR1769394_6864 ERR1769394_6866 ERR1769394_6871 ERR1769394_6881 ERR1769394_6885 ERR1769394_6895 ERR1769394_6938 ERR1769394_6940 ERR1769394_6942 ERR1769394_6945 ERR1769394_6949 ERR1769394_6958 ERR1769394_6960 ERR1769394_7007 ERR1769394_7027 ERR1769394_7028 ERR1769394_7034 ERR1769394_7059 ERR1769394_7077 ERR1769394_7089 ERR1769394_7105 ERR1769394_7111 ERR1769394_7135 ERR1769394_7140 ERR1769394_7147 ERR1769394_7156 ERR1769394_7183 ERR1769394_7192 ERR1769394_7199 ERR1769394_7235 ERR1769394_7244 ERR1769394_7253 ERR1769394_7271 ERR1769394_7276 ERR1769394_7291 ERR1769394_7328 ERR1769394_7337 ERR1769394_7348 ERR1769394_7364 ERR1769394_7400 ERR1769394_7407 ERR1769394_7413 ERR1769394_7494 ERR1769394_7505 ERR1769394_7550 ERR1769394_7559 ERR1769394_7566 ERR1769394_7588 ERR1769394_7589 ERR1769394_7590 ERR1769394_7609 ERR1769394_7621 ERR1769394_7659 ERR1769394_7681 ERR1769394_7699 ERR1769394_7721 ERR1769394_7733 ERR1769394_7740 ERR1769394_7765 ERR1769394_7768 ERR1769394_7772 ERR1769394_7790 ERR1769394_7796 ERR1769394_7816 ERR1769394_7844 ERR1769394_7859 ERR1769394_7896 ERR1769394_7897 ERR1769394_7902 ERR1769394_7915 ERR1769394_7935 ERR1769394_7940 ERR1769394_7960 ERR1769394_7964 ERR1769394_7988 ERR1769394_8027 ERR1769394_8129 ERR1769394_8132 ERR1769394_8133 ERR1769394_8137 ERR1769394_8164 ERR1769394_8165 ERR1769394_8172 ERR1769394_8180 ERR1769394_8184 ERR1769394_8225 ERR1769394_8227 ERR1769394_8232 ERR1769394_8236 ERR1769394_8248 ERR1769394_8262 ERR1769394_8307 ERR1769394_8314 ERR1769394_8346 ERR1769394_8386 ERR1769394_8392 ERR1769394_8399 ERR1769394_8415 ERR1769394_8422 ERR1769394_8450 ERR1769394_8451 ERR1769394_8481 ERR1769394_8518 ERR1769394_8519 ERR1769394_8523 ERR1769394_8524 ERR1769394_8525 ERR1769394_8536 ERR1769394_8558 ERR1769394_8565 ERR1769394_8578 ERR1769394_8638 ERR1769394_8640 ERR1769394_8687 ERR1769394_8714 ERR1769394_8727 ERR1769394_8744 ERR1769394_8751 ERR1769394_8765 ERR1769394_8770 ERR1769394_8778 ERR1769394_8779 ERR1769394_8784 ERR1769394_8802 ERR1769394_8806 ERR1769394_8813 ERR1769394_8816 ERR1769394_8820 ERR1769394_8826 ERR1769394_8828 ERR1769394_8847 ERR1769394_8866 ERR1769394_8877 ERR1769394_8913 ERR1769394_8929 ERR1769394_8944 ERR1769394_8965 ERR1769394_8977 ERR1769394_9000 ERR1769394_9006 ERR1769394_9016 ERR1769394_9023 ERR1769394_9042 ERR1769394_9043 ERR1769394_9044 ERR1769394_9066 ERR1769394_9083 ERR1769394_9087 ERR1769394_9091 ERR1769394_9100 ERR1769394_9110 ERR1769394_9142 ERR1769394_9150 ERR1769394_9152 ERR1769394_9187 ERR1769394_9219 ERR1769394_9235 ERR1769394_9245 ERR1769394_9248 ERR1769394_9266 ERR1769394_9282 ERR1769394_9283 ERR1769394_9287 ERR1769394_9294 ERR1769394_9296 ERR1769394_9302 ERR1769394_9303 ERR1769394_9305 ERR1769394_9342 ERR1769394_9343 ERR1769394_9345 ERR1769394_9349 ERR1769394_9358 ERR1769394_9368 ERR1769394_9369 ERR1769394_9409 ERR1769394_9449 ERR1769394_9470 ERR1769394_9475 ERR1769394_9485 ERR1769394_9488 ERR1769394_9492 ERR1769394_9493 ERR1769394_9512 ERR1769394_9530 ERR1769394_9533 ERR1769394_9549 ERR1769394_9559 ERR1769394_9560 ERR1769394_9562 ERR1769394_9564 ERR1769394_9602 ERR1769394_9604 ERR1769394_9643 ERR1769394_9666 ERR1769394_9678 ERR1769394_9689 ERR1769394_9719 ERR1769394_9731 ERR1769394_9746 ERR1769394_9751 ERR1769394_9761 ERR1769394_9770 ERR1769394_9772 ERR1769394_9788 ERR1769394_9792 ERR1769394_9798 ERR1769394_9803 ERR1769394_9821 ERR1769394_9824 ERR1769394_9834 ERR1769394_9836 ERR1769394_9838 ERR1769394_9845 ERR1769394_9846 ERR1769394_9860 ERR1769394_9904 ERR1769394_9926 ERR1769394_9927 ERR1769394_9942 ERR1769394_9965 ERR1769394_10006 ERR1769394_10008 ERR1769394_10026 ERR1769394_10055 ERR1769394_10093 ERR1769394_10118 ERR1769394_10149 ERR1769394_10160 ERR1769394_10167 ERR1769394_10186 ERR1769394_10201 ERR1769394_10205 ERR1769394_10223 ERR1769394_10224 ERR1769394_10242 ERR1769394_10247 ERR1769394_10250 ERR1769394_10252 ERR1769394_10260 ERR1769394_10268 ERR1769394_10286 ERR1769394_10299 ERR1769394_10300 ERR1769394_10301 ERR1769394_10311 ERR1769394_10341 ERR1769394_10364 ERR1769394_10378 ERR1769394_10380 ERR1769394_10393 ERR1769394_10395 ERR1769394_10411 ERR1769394_10422 ERR1769394_10441 ERR1769394_10474 ERR1769394_10492 ERR1769394_10502 ERR1769394_10509 ERR1769394_10522 ERR1769394_10532 ERR1769394_10545 ERR1769394_10552 ERR1769394_10554 ERR1769394_10560 ERR1769394_10583 ERR1769394_10601 ERR1769394_10615 ERR1769394_10622 ERR1769394_10626 ERR1769394_10657 ERR1769394_10676 ERR1769394_10702 ERR1769394_10737 ERR1769394_10754 ERR1769394_10769 ERR1769394_10770 ERR1769394_10783 ERR1769394_10789 ERR1769394_10791 ERR1769394_10793 ERR1769394_10803 ERR1769394_10804 ERR1769394_10820 ERR1769394_10821 ERR1769394_10833 ERR1769394_10868 ERR1769394_10870 ERR1769394_10884 ERR1769394_10908 ERR1769394_10936 ERR1769394_10972 ERR1769394_10992 ERR1769394_11654 ERR1769394_11655 ERR1769394_11718 ERR1769394_11724 ERR1769394_12207 ERR1769394_12304 ERR1769394_12510 ERR1769394_12543 ERR1769394_12673 ERR1769394_12807 ERR1769394_12867 ERR1769394_13496 ERR1769394_13587 ERR1769394_13651 ERR1769394_13669 ERR1769394_13745 ERR1769394_13752 ERR1769394_13772 ERR1769394_13775 ERR1769394_13864 ERR1769394_14449 ERR1769394_14499 ERR1769394_14821 ERR1769394_14955 ERR1769394_15003 ERR1769394_15063 ERR1769394_15353 ERR1769394_15580 ERR1769394_15638 ERR1769394_15708 ERR1769394_15896 ERR1769394_16384 ERR1769394_16395 ERR1769394_16408 ERR1769394_16422 ERR1769394_16431 ERR1769394_16434 ERR1769394_16458 ERR1769394_16467 ERR1769394_16490 ERR1769394_16491 ERR1769394_16505 ERR1769394_16535 ERR1769394_16544 ERR1769394_16561 ERR1769394_16581 ERR1769394_16588 ERR1769394_16610 ERR1769394_16618 ERR1769394_16619 ERR1769394_16641 ERR1769394_16653 ERR1769394_16664 ERR1769394_16668 ERR1769394_16679 ERR1769394_16693 ERR1769394_16704 ERR1769394_16723 ERR1769394_16733 ERR1769394_16734 ERR1769394_16742 ERR1769394_16749 ERR1769394_16754 ERR1769394_16758 ERR1769394_16777 ERR1769394_16800 ERR1769394_16834 ERR1769394_16850 ERR1769394_16853 ERR1769394_16871 ERR1769394_16875 ERR1769394_16902 ERR1769394_16905 ERR1769394_16918 ERR1769394_16924 ERR1769394_16957 ERR1769394_16997 ERR1769394_17000 ERR1769394_17044 ERR1769394_17047 ERR1769394_17049 ERR1769394_17061 ERR1769394_17086 ERR1769394_17120 ERR1769394_17143 ERR1769394_17152 ERR1769394_17157 ERR1769394_17158 ERR1769394_17159 ERR1769394_17199 ERR1769394_17210 ERR1769394_17211 ERR1769394_17233 ERR1769394_17245 ERR1769394_17247 ERR1769394_17252 ERR1769394_17264 ERR1769394_17322 ERR1769394_17341 ERR1769394_17350 ERR1769394_17353 ERR1769394_17367 ERR1769394_17372 ERR1769394_17373 ERR1769394_17374 ERR1769394_17375 ERR1769394_17379 ERR1769394_17382 ERR1769394_17390 ERR1769394_17400 ERR1769394_17404 ERR1769394_17413 ERR1769394_17417 ERR1769394_17420 ERR1769394_17422 ERR1769394_17477 ERR1769394_17492 ERR1769394_17514 ERR1769394_17516 ERR1769394_17517 ERR1769394_17526 ERR1769394_17534 ERR1769394_17544 ERR1769394_17560 ERR1769394_17580 ERR1769394_17596 ERR1769394_17610 ERR1769394_17624 ERR1769394_17628 ERR1769394_17636 ERR1769394_17648 ERR1769394_17651 ERR1769394_17680 ERR1769394_17697 ERR1769394_17705 ERR1769394_17738 ERR1769394_17741 ERR1769394_17756 ERR1769394_17758 ERR1769394_17796 ERR1769394_17797 ERR1769394_17814 ERR1769394_17824 ERR1769394_17834 ERR1769394_17852 ERR1769394_17853 ERR1769394_17879 ERR1769394_17896 ERR1769394_17927 ERR1769394_17931 ERR1769394_17935 ERR1769394_17943 ERR1769394_17949 ERR1769394_17950 ERR1769394_17982 ERR1769394_17986 ERR1769394_17991 ERR1769394_18054 ERR1769394_18064 ERR1769394_18070 ERR1769394_18079 ERR1769394_18096 ERR1769394_18108 ERR1769394_18109 ERR1769394_18171 ERR1769394_18174 ERR1769394_18175 ERR1769394_18179 ERR1769394_18199 ERR1769394_18202 ERR1769394_18208 ERR1769394_18212 ERR1769394_18223 ERR1769394_18237 ERR1769394_18248 ERR1769394_18268 ERR1769394_18280 ERR1769394_18282 ERR1769394_18301 ERR1769394_18303 ERR1769394_18322 ERR1769394_18329 ERR1769394_18331 ERR1769394_18333 ERR1769394_18346 ERR1769394_18357 ERR1769394_18391 ERR1769394_18405 ERR1769394_18418 ERR1769394_18419 ERR1769394_18436 ERR1769394_18437 ERR1769394_18472 ERR1769394_18507 ERR1769394_18517 ERR1769394_18528 ERR1769394_18531 ERR1769394_18538 ERR1769394_18551 ERR1769394_18588 ERR1769394_18627 ERR1769394_18629 ERR1769394_18648 ERR1769394_18649 ERR1769394_18661 ERR1769394_18689 ERR1769394_18699 ERR1769394_18751 ERR1769394_18774 ERR1769394_18786 ERR1769394_18792 ERR1769394_18812 ERR1769394_18821 ERR1769394_18835 ERR1769394_18860 ERR1769394_18877 ERR1769394_18881 ERR1769394_18893 ERR1769394_18895 ERR1769394_18896 ERR1769394_18925 ERR1769394_18929 ERR1769394_18933 ERR1769394_18934 ERR1769394_18970 ERR1769394_18979 ERR1769394_18983 ERR1769394_18986 ERR1769394_19028 ERR1769394_19034 ERR1769394_19038 ERR1769394_19077 ERR1769394_19079 ERR1769394_19123 ERR1769394_19138 ERR1769394_19140 ERR1769394_19150 ERR1769394_19154 ERR1769394_19162 ERR1769394_19163 ERR1769394_19169 ERR1769394_19170 ERR1769394_19179 ERR1769394_19180 ERR1769394_19192 ERR1769394_19211 ERR1769394_19243 ERR1769394_19268 ERR1769394_19289 ERR1769394_19290 ERR1769394_19317 ERR1769394_19321 ERR1769394_19328 ERR1769394_19338 ERR1769394_19359 ERR1769394_19365 ERR1769394_19368 ERR1769394_19379 ERR1769394_19382 ERR1769394_19388 ERR1769394_19432 ERR1769394_19445 ERR1769394_19463 ERR1769394_19464 ERR1769394_19472 ERR1769394_19473 ERR1769394_19505 ERR1769394_19515 ERR1769394_19518 ERR1769394_19523 ERR1769394_19537 ERR1769394_19543 ERR1769394_19548 ERR1769394_19556 ERR1769394_19561 ERR1769394_19563 ERR1769394_19572 ERR1769394_19611 ERR1769394_19617 ERR1769394_19619 ERR1769394_19623 ERR1769394_19649 ERR1769394_19663 ERR1769394_19686 ERR1769394_19693 ERR1769394_19705 ERR1769394_19709 ERR1769394_19713 ERR1769394_19740 ERR1769394_19741 ERR1769394_19766 ERR1769394_19774 ERR1769394_19780 ERR1769394_19784 ERR1769394_19788 ERR1769394_19831 ERR1769394_19838 ERR1769394_19839 ERR1769394_19844 ERR1769394_19845 ERR1769394_19885 ERR1769394_19886 ERR1769394_19910 ERR1769394_19913 ERR1769394_19955 ERR1769394_19963 ERR1769394_19981 ERR1769394_19987 ERR1769394_19993 ERR1769394_19997 ERR1769394_20000 ERR1769394_20012 ERR1769394_20076 ERR1769394_20077 ERR1769394_20084 ERR1769394_20088 ERR1769394_20090 ERR1769394_20093 ERR1769394_20102 ERR1769394_20111 ERR1769394_20122 ERR1769394_20144 ERR1769394_20154 ERR1769394_20216 ERR1769394_20228 ERR1769394_20252 ERR1769394_20255 ERR1769394_20256 ERR1769394_20257 ERR1769394_20267 ERR1769394_20297 ERR1769394_20335 ERR1769394_20362 ERR1769394_20383 ERR1769394_20384 ERR1769394_20386 ERR1769394_20428 ERR1769394_20433 ERR1769394_20492 ERR1769394_20501 ERR1769394_20512 ERR1769394_20514 ERR1769394_20538 ERR1769394_20559 ERR1769394_20582 ERR1769394_20664 ERR1769394_20692 ERR1769394_20694 ERR1769394_20710 ERR1769394_20733 ERR1769394_20757 ERR1769394_20766 ERR1769394_20769 ERR1769394_20797 ERR1769394_20802 ERR1769394_20823 ERR1769394_20824 ERR1769394_20849 ERR1769394_20864 ERR1769394_20898 ERR1769394_20901 ERR1769394_20914 ERR1769394_20936 ERR1769394_20944 ERR1769394_20961 ERR1769394_21008 ERR1769394_21021 ERR1769394_21039 ERR1769394_21061 ERR1769394_21062 ERR1769394_21089 ERR1769394_21103 ERR1769394_21106 ERR1769394_21124 ERR1769394_21134 ERR1769394_21155 ERR1769394_21184 ERR1769394_21185 ERR1769394_21187 ERR1769394_21188 ERR1769394_21200 ERR1769394_21208 ERR1769394_21209 ERR1769394_21210 ERR1769394_21213 ERR1769394_21241 ERR1769394_21244 ERR1769394_21254 ERR1769394_21263 ERR1769394_21268 ERR1769394_21278 ERR1769394_21300 ERR1769394_21301 ERR1769394_21331 ERR1769394_21337 ERR1769394_21357 ERR1769394_21387 ERR1769394_21412 ERR1769394_21416 ERR1769394_21430 ERR1769394_21445 ERR1769394_21452 ERR1769394_21468 ERR1769394_21494 ERR1769394_21498 ERR1769394_21502 ERR1769394_21539 ERR1769394_21559 ERR1769394_21575 ERR1769394_21600 ERR1769394_21606 ERR1769394_21629 ERR1769394_21656 ERR1769394_21668 ERR1769394_21678 ERR1769394_21679 ERR1769394_21681 ERR1769394_21687 ERR1769394_21690 ERR1769394_21696 ERR1769394_21716 ERR1769394_21753 ERR1769394_21755 ERR1769394_21757 ERR1769394_21767 ERR1769394_21771 ERR1769394_21784 ERR1769394_21790 ERR1769394_21809 ERR1769394_21821 ERR1769394_21840 ERR1769394_21844 ERR1769394_21890 ERR1769394_21891 ERR1769394_21894 ERR1769394_21895 ERR1769394_21899 ERR1769394_21976 ERR1769394_21982 ERR1769394_22001 ERR1769394_22025 ERR1769394_22032 ERR1769394_22056 ERR1769394_22067 ERR1769394_22079 ERR1769394_22085 ERR1769394_22097 ERR1769394_22107 ERR1769394_22113 ERR1769394_22139 ERR1769394_22148 ERR1769394_22152 ERR1769394_22174 ERR1769394_22202 ERR1769394_22228 ERR1769394_22255 ERR1769394_22262 ERR1769394_22279 ERR1769394_22288 ERR1769394_22294 ERR1769394_22301 ERR1769394_22346 ERR1769394_22347 ERR1769394_22368 ERR1769394_22372 ERR1769394_22379 ERR1769394_22408 ERR1769394_22417 ERR1769394_22432 ERR1769394_22465 ERR1769394_22485 ERR1769394_22489 ERR1769394_22492 ERR1769394_22532 ERR1769394_22534 ERR1769394_22570 ERR1769394_22593 ERR1769394_22595 ERR1769394_22609 ERR1769394_22644 ERR1769394_22647 ERR1769394_22648 ERR1769394_22657 ERR1769394_22685 ERR1769394_22687 ERR1769394_22690 ERR1769394_22700 ERR1769394_22795 ERR1769394_22801 ERR1769394_22802 ERR1769394_22825 ERR1769394_22833 ERR1769394_22844 ERR1769394_22868 ERR1769394_22870 ERR1769394_22880 ERR1769394_22882 ERR1769394_22887 ERR1769394_22888 ERR1769394_22911 ERR1769394_22921 ERR1769394_22931 ERR1769394_22938 ERR1769394_22939 ERR1769394_22946 ERR1769394_22974 ERR1769394_22998 ERR1769394_23012 ERR1769394_23018 ERR1769394_23027 ERR1769394_23031 ERR1769394_23049 ERR1769394_23069 ERR1769394_23075 ERR1769394_23078 ERR1769394_23080 ERR1769394_23102 ERR1769394_23118 ERR1769394_23128 ERR1769394_23132 ERR1769394_23149 ERR1769394_23168 ERR1769394_23225 ERR1769394_23233 ERR1769394_23241 ERR1769394_23289 ERR1769394_23290 ERR1769394_23296 ERR1769394_23310 ERR1769394_23324 ERR1769394_23325 ERR1769394_23332 ERR1769394_23334 ERR1769394_23338 ERR1769394_23352 ERR1769394_23392 ERR1769394_23400 ERR1769394_23411 ERR1769394_23415 ERR1769394_23426 ERR1769394_23436 ERR1769394_23445 ERR1769394_23455 ERR1769394_23456 ERR1769394_23466 ERR1769394_23547 ERR1769394_23560 ERR1769394_23575 ERR1769394_23581 ERR1769394_23598 ERR1769394_23633 ERR1769394_23644 ERR1769394_23658 ERR1769394_23712 ERR1769394_23720 ERR1769394_23739 ERR1769394_23747 ERR1769394_23779 ERR1769394_23797 ERR1769394_23807 ERR1769394_23828 ERR1769394_23851 ERR1769394_23868 ERR1769394_23886 ERR1769394_23904 ERR1769394_23912 ERR1769394_23917 ERR1769394_23923 ERR1769394_23924 ERR1769394_23971 ERR1769394_23978 ERR1769394_23981 ERR1769394_23983 ERR1769394_23988 ERR1769394_24008 ERR1769394_24009 ERR1769394_24013 ERR1769394_24041 ERR1769394_24087 ERR1769394_24103 ERR1769394_24106 ERR1769394_24113 ERR1769394_24115 ERR1769394_24125 ERR1769394_24135 ERR1769394_24148 ERR1769394_24154 ERR1769394_24156 ERR1769394_24166 ERR1769394_24195 ERR1769394_24199 ERR1769394_24209 ERR1769394_24219 ERR1769394_24264 ERR1769394_24331 ERR1769394_24339 ERR1769394_24343 ERR1769394_24355 ERR1769394_24362 ERR1769394_24393 ERR1769394_24413 ERR1769394_24424 ERR1769394_24436 ERR1769394_24438 ERR1769394_24462 ERR1769394_24464 ERR1769394_24467 ERR1769394_24491 ERR1769394_24494 ERR1769394_24501 ERR1769394_24502 ERR1769394_24504 ERR1769394_24523 ERR1769394_24553 ERR1769394_24560 ERR1769394_24577 ERR1769394_24581 ERR1769394_24582 ERR1769394_24604 ERR1769394_24631 ERR1769394_24632 ERR1769394_24642 ERR1769394_24669 ERR1769394_24686 ERR1769394_24697 ERR1769394_24700 ERR1769394_24702 ERR1769394_24707 ERR1769394_24709 ERR1769394_24727 ERR1769394_24739 ERR1769394_24740 ERR1769394_24744 ERR1769394_24764 ERR1769394_24780 ERR1769394_24794 ERR1769394_24807 ERR1769394_24853 ERR1769394_24868 ERR1769394_24909 ERR1769394_24910 ERR1769394_24923 ERR1769394_24974 ERR1769394_24983 ERR1769394_25003 ERR1769394_25005 ERR1769394_25030 ERR1769394_25034 ERR1769394_25038 ERR1769394_25072 ERR1769394_25085 ERR1769394_25096 ERR1769394_25097 ERR1769394_25104 ERR1769394_25105 ERR1769394_25111 ERR1769394_25112 ERR1769394_25117 ERR1769394_25125 ERR1769394_25144 ERR1769394_25149 ERR1769394_25153 ERR1769394_25154 ERR1769394_25155 ERR1769394_25169 ERR1769394_25180 ERR1769394_25192 ERR1769394_25214 ERR1769394_25220 ERR1769394_25222 ERR1769394_25225 ERR1769394_25238 ERR1769394_25239 ERR1769394_25250 ERR1769394_25294 ERR1769394_25296 ERR1769394_25299 ERR1769394_25305 ERR1769394_25307 ERR1769394_25312 ERR1769394_25322 ERR1769394_25347 ERR1769394_25376 ERR1769394_25416 ERR1769394_25433 ERR1769394_25439 ERR1769394_25447 ERR1769394_25448 ERR1769394_25449 ERR1769394_25451 ERR1769394_25465 ERR1769394_25468 ERR1769394_25518 ERR1769394_25519 ERR1769394_25558 ERR1769394_25560 ERR1769394_25565 ERR1769394_25602 ERR1769394_25603 ERR1769394_25604 ERR1769394_25613 ERR1769394_25692 ERR1769394_25695 ERR1769394_25699 ERR1769394_25754 ERR1769394_25776 ERR1769394_25791 ERR1769394_25830 ERR1769394_25845 ERR1769394_25849 ERR1769394_25888 ERR1769394_25890 ERR1769394_25897 ERR1769394_25923 ERR1769394_25944 ERR1769394_25956 ERR1769394_25960 ERR1769394_25961 ERR1769394_25963 ERR1769394_25964 ERR1769394_25982 ERR1769394_25986 ERR1769394_26000 ERR1769394_26012 ERR1769394_26017 ERR1769394_26044 ERR1769394_26048 ERR1769394_26079 ERR1769394_26089 ERR1769394_26134 ERR1769394_26141 ERR1769394_26156 ERR1769394_26157 ERR1769394_26160 ERR1769394_26167 ERR1769394_26298 ERR1769394_26322 ERR1769394_26329 ERR1769394_26357 ERR1769394_26358 ERR1769394_26375 ERR1769394_26378 ERR1769394_26400 ERR1769394_26406 ERR1769394_26435 ERR1769394_26449 ERR1769394_26450 ERR1769394_26480 ERR1769394_26481 ERR1769394_26491 ERR1769394_26511 ERR1769394_26529 ERR1769394_26571 ERR1769394_26586 ERR1769394_26620 ERR1769394_26638 ERR1769394_26640 ERR1769394_26675 ERR1769394_26703 ERR1769394_26706 ERR1769394_26714 ERR1769394_26718 ERR1769394_26731 ERR1769394_26740 ERR1769394_26749 ERR1769394_26755 ERR1769394_26765 ERR1769394_26766 ERR1769394_26774 ERR1769394_26801 ERR1769394_26804 ERR1769394_26809 ERR1769394_26861 ERR1769394_26868 ERR1769394_26871 ERR1769394_26880 ERR1769394_26885 ERR1769394_26914 ERR1769394_26924 ERR1769394_26926 ERR1769394_26932 ERR1769394_26950 ERR1769394_26952 ERR1769394_26968 ERR1769394_26980 ERR1769394_26985 ERR1769394_27006 ERR1769394_27009 ERR1769394_27024 ERR1769394_27043 ERR1769394_27047 ERR1769394_27056 ERR1769394_27063 ERR1769394_27082 ERR1769394_27095 ERR1769394_27103 ERR1769394_27119 ERR1769394_27160 ERR1769394_27195 ERR1769394_27199 ERR1769394_27219 ERR1769394_27222 ERR1769394_27266 ERR1769394_27304 ERR1769394_27326 ERR1769394_27327 ERR1769394_27334 ERR1769394_27344 ERR1769394_27359 ERR1769394_27369 ERR1769394_27373 ERR1769394_27385 ERR1769394_27388 ERR1769394_27435 ERR1769394_27445 ERR1769394_27475 ERR1769394_27505 ERR1769394_27506 ERR1769394_27508 ERR1769394_27556 ERR1769394_27567 ERR1769394_27600 ERR1769394_27607 ERR1769394_27611 ERR1769394_27615 ERR1769394_27636 ERR1769394_27642 ERR1769394_27685 ERR1769394_27699 ERR1769394_27745 ERR1769394_27754 ERR1769394_27763 ERR1769394_27771 ERR1769394_27787 ERR1769394_27788 ERR1769394_27823 ERR1769394_27832 ERR1769394_27860 ERR1769394_27871 ERR1769394_27883 ERR1769396_9619 ERR1769396_9641 ERR1769396_21899 ERR1769398_6855 ERR1769398_10913 ERR1769398_12586 ERR1769398_15016 ERR1769399_12393 ERR1769400_17408 ERR1769402_2396 ERR1769403_21190 ERR1769408_36 ERR1769408_65 ERR1769408_169 ERR1769408_181 ERR1769408_286 ERR1769408_331 ERR1769408_344 ERR1769408_437 ERR1769408_438 ERR1769408_439 ERR1769408_498 ERR1769408_514 ERR1769408_592 ERR1769408_595 ERR1769408_688 ERR1769408_738 ERR1769408_769 ERR1769408_803 ERR1769408_818 ERR1769408_947 ERR1769408_1077 ERR1769408_1134 ERR1769408_1181 ERR1769408_1182 ERR1769408_1211 ERR1769408_1221 ERR1769408_1297 ERR1769408_1366 ERR1769408_1430 ERR1769408_1487 ERR1769408_1547 ERR1769408_1553 ERR1769408_1555 ERR1769408_1558 ERR1769408_1876 ERR1769408_1877 ERR1769408_1888 ERR1769408_1889 ERR1769408_1935 ERR1769408_2109 ERR1769408_2276 ERR1769408_2415 ERR1769408_2417 ERR1769408_2554 ERR1769408_2677 ERR1769408_2701 ERR1769408_2720 ERR1769408_2721 ERR1769408_2726 ERR1769408_2756 ERR1769408_2876 ERR1769408_3001 ERR1769408_3002 ERR1769408_3030 ERR1769408_3034 ERR1769408_3074 ERR1769408_3084 ERR1769408_3086 ERR1769408_3114 ERR1769408_3160 ERR1769408_3204 ERR1769408_3205 ERR1769408_3327 ERR1769408_3403 ERR1769408_3514 ERR1769408_3535 ERR1769408_3639 ERR1769408_3726 ERR1769408_3743 ERR1769408_3760 ERR1769408_3805 ERR1769408_3829 ERR1769408_3834 ERR1769408_3835 ERR1769408_3850 ERR1769408_3946 ERR1769408_4077 ERR1769408_4213 ERR1769408_4259 ERR1769408_4328 ERR1769408_4352 ERR1769408_4400 ERR1769408_4435 ERR1769408_4509 ERR1769408_4510 ERR1769408_4548 ERR1769408_4604 ERR1769408_4612 ERR1769408_4739 ERR1769408_4910 ERR1769408_4934 ERR1769408_4958 ERR1769408_4970 ERR1769408_4982 ERR1769408_4993 ERR1769408_5064 ERR1769408_5153 ERR1769408_5154 ERR1769408_5174 ERR1769408_5192 ERR1769408_5280 ERR1769408_5374 ERR1769408_5470 ERR1769408_5510 ERR1769408_5534 ERR1769408_5537 ERR1769408_5560 ERR1769408_5628 ERR1769408_5634 ERR1769408_5662 ERR1769408_5673 ERR1769408_5822 ERR1769408_5853 ERR1769408_5996 ERR1769408_6027 ERR1769408_6038 ERR1769408_6136 ERR1769408_6182 ERR1769408_6320 ERR1769408_6344 ERR1769408_6380 ERR1769408_6385 ERR1769408_6388 ERR1769408_6411 ERR1769408_6459 ERR1769408_6472 ERR1769408_6547 ERR1769408_6619 ERR1769408_6646 ERR1769408_6682 ERR1769408_6689 ERR1769408_6910 ERR1769408_6915 ERR1769408_6917 ERR1769408_6941 ERR1769408_6945 ERR1769408_6981 ERR1769408_6992 ERR1769408_6995 ERR1769408_6997 ERR1769408_7139 ERR1769408_7226 ERR1769408_7260 ERR1769408_7304 ERR1769408_7467 ERR1769408_7540 ERR1769408_7546 ERR1769408_7565 ERR1769408_7596 ERR1769408_7727 ERR1769408_7912 ERR1769408_8147 ERR1769408_8148 ERR1769408_8203 ERR1769408_8363 ERR1769408_8441 ERR1769408_8464 ERR1769408_8528 ERR1769408_8613 ERR1769408_8640 ERR1769408_8751 ERR1769408_8754 ERR1769408_8762 ERR1769408_8775 ERR1769408_8812 ERR1769408_8944 ERR1769408_8998 ERR1769408_9308 ERR1769408_9321 ERR1769408_9390 ERR1769408_9537 ERR1769408_9603 ERR1769408_9625 ERR1769408_9632 ERR1769408_9664 ERR1769408_9714 ERR1769408_9770 ERR1769408_9789 ERR1769408_9818 ERR1769408_10111 ERR1769408_10114 ERR1769408_10462 ERR1769408_10539 ERR1769408_10540 ERR1769408_10598 ERR1769408_10751 ERR1769408_10774 ERR1769408_10867 ERR1769408_10872 ERR1769408_10902 ERR1769408_10949 ERR1769408_10954 ERR1769408_11164 ERR1769408_11282 ERR1769408_11308 ERR1769408_11391 ERR1769408_11424 ERR1769408_11467 ERR1769408_11510 ERR1769408_11670 ERR1769408_11703 ERR1769408_11774 ERR1769408_11776 ERR1769408_12017 ERR1769408_12025 ERR1769408_12127 ERR1769408_12189 ERR1769408_12346 ERR1769408_12355 ERR1769408_12567 ERR1769408_12723 ERR1769408_12724 ERR1769408_12732 ERR1769408_12840 ERR1769408_12950 ERR1769408_12977 ERR1769408_13030 ERR1769408_13141 ERR1769408_13240 ERR1769408_13284 ERR1769408_13293 ERR1769408_13334 ERR1769408_13478 ERR1769408_13559 ERR1769408_13628 ERR1769408_13693 ERR1769408_13720 ERR1769408_13723 ERR1769408_13725 ERR1769408_13851 ERR1769408_13875 ERR1769408_13885 ERR1769408_14112 ERR1769408_14229 ERR1769408_14299 ERR1769408_14415 ERR1769408_14421 ERR1769408_14593 ERR1769408_14594 ERR1769408_14604 ERR1769408_14778 ERR1769408_14854 ERR1769408_14884 ERR1769408_14906 ERR1769408_15019 ERR1769408_15055 ERR1769408_15102 ERR1769408_15113 ERR1769408_15512 ERR1769408_15540 ERR1769408_15586 ERR1769408_15598 ERR1769408_15726 ERR1769408_15727 ERR1769408_15857 ERR1769408_15908 ERR1769408_15921 ERR1769408_15965 ERR1769408_16047 ERR1769408_16079 ERR1769408_16119 ERR1769408_16127 ERR1769408_16136 ERR1769408_16572 ERR1769408_16615 ERR1769408_16660 ERR1769408_16702 ERR1769408_16728 ERR1769408_16891 ERR1769408_16899 ERR1769408_17073 ERR1769408_17144 ERR1769408_17201 ERR1769408_17334 ERR1769408_17344 ERR1769408_17421 ERR1769408_17423 ERR1769408_17429 ERR1769408_17486 ERR1769408_17883 ERR1769408_17904 ERR1769408_17935 ERR1769408_17975 ERR1769408_17990 ERR1769408_18083 ERR1769408_18200 ERR1769408_18246 ERR1769408_18258 ERR1769408_18346 ERR1769408_18350 ERR1769408_18386 ERR1769408_18387 ERR1769408_18774 ERR1769408_18928 ERR1769408_18936 ERR1769408_18984 ERR1769408_19146 ERR1769408_19170 ERR1769408_19249 ERR1769408_19378 ERR1769408_19554 ERR1769408_19604 ERR1769408_19608 ERR1769408_19656 ERR1769408_19698 ERR1769408_19737 ERR1769408_19744 ERR1769408_19820 ERR1769408_19903 ERR1769408_19931 ERR1769408_20391 ERR1769408_20400 ERR1769408_20479 ERR1769408_20548 ERR1769408_20587 ERR1769408_20611 ERR1769408_20622 ERR1769408_20684 ERR1769408_20741 ERR1769408_20934 ERR1769408_21067 ERR1769408_21102 ERR1769408_21172 ERR1769408_21179 ERR1769408_21272 ERR1769408_21514 ERR1769408_21677 ERR1769408_22075 ERR1769408_22367 ERR1769408_23467 ERR1769408_23634 ERR1769408_23953 ERR1769408_24614 ERR1769408_25151 ERR1769408_25470 ERR1769408_25816 ERR1769408_26442 ERR1769408_27290 ERR1769409_410 ERR1769412_23145 ERR1769413_19942 ERR1769414_8940 ERR1769415_2559 ERR1769416_7813 ERR1769416_8110 ERR1769416_20032 ERR1769417_1011 ERR1769417_1736 ERR1769417_1799 ERR1769417_1854 ERR1769417_2183 ERR1769417_2484 ERR1769417_3406 ERR1769417_4191 ERR1769417_4869 ERR1769417_5423 ERR1769417_6365 ERR1769417_6568 ERR1769417_7586 ERR1769417_7600 ERR1769417_8408 ERR1769417_8879 ERR1769417_9611 ERR1769417_9691 ERR1769417_10016 ERR1769417_10309 ERR1769417_10502 ERR1769417_11026 ERR1769417_11112 ERR1769417_11843 ERR1769417_12582 ERR1769417_14108 ERR1769417_14602 ERR1769417_14889 ERR1769417_15481 ERR1769417_15686 ERR1769417_15897 ERR1769417_16230 ERR1769417_16595 ERR1769417_16824 ERR1769417_17196 ERR1769417_18034 ERR1769417_18326 ERR1769417_18647 ERR1769417_19171 ERR1769417_19172 ERR1769417_23599 ERR1769418_303 ERR1769418_678 ERR1769418_784 ERR1769418_1426 ERR1769418_2211 ERR1769418_2553 ERR1769418_3091 ERR1769418_3092 ERR1769418_3239 ERR1769418_3700 ERR1769418_3972 ERR1769418_3973 ERR1769418_4375 ERR1769418_4637 ERR1769418_4930 ERR1769418_5221 ERR1769418_5915 ERR1769418_6287 ERR1769418_6857 ERR1769418_6906 ERR1769418_8609 ERR1769418_9868 ERR1769418_9900 ERR1769418_9975 ERR1769418_9988 ERR1769418_10725 ERR1769418_10757 ERR1769418_10915 ERR1769418_11367 ERR1769418_14193 ERR1769418_17642 ERR1769418_17705 ERR1769418_17729 ERR1769418_17769 ERR1769418_18548 ERR1769418_18942 ERR1769418_19237 ERR1769418_19293 ERR1769418_21971 ERR1769418_22055 ERR1769418_22337 ERR1769418_23178 ERR1769418_23501 ERR1769418_24232 ERR1769418_24405 ERR1769418_25218 ERR1769418_26564 ERR1769418_26736 ERR1769419_1 ERR1769419_8 ERR1769419_49 ERR1769419_52 ERR1769419_57 ERR1769419_70 ERR1769419_79 ERR1769419_84 ERR1769419_102 ERR1769419_138 ERR1769419_147 ERR1769419_158 ERR1769419_162 ERR1769419_190 ERR1769419_265 ERR1769419_275 ERR1769419_279 ERR1769419_302 ERR1769419_329 ERR1769419_337 ERR1769419_339 ERR1769419_361 ERR1769419_366 ERR1769419_372 ERR1769419_429 ERR1769419_430 ERR1769419_437 ERR1769419_449 ERR1769419_451 ERR1769419_452 ERR1769419_476 ERR1769419_477 ERR1769419_487 ERR1769419_493 ERR1769419_517 ERR1769419_521 ERR1769419_532 ERR1769419_568 ERR1769419_594 ERR1769419_602 ERR1769419_606 ERR1769419_607 ERR1769419_612 ERR1769419_625 ERR1769419_659 ERR1769419_661 ERR1769419_673 ERR1769419_686 ERR1769419_724 ERR1769419_745 ERR1769419_761 ERR1769419_765 ERR1769419_766 ERR1769419_767 ERR1769419_768 ERR1769419_772 ERR1769419_778 ERR1769419_792 ERR1769419_796 ERR1769419_797 ERR1769419_814 ERR1769419_824 ERR1769419_839 ERR1769419_850 ERR1769419_857 ERR1769419_861 ERR1769419_897 ERR1769419_900 ERR1769419_903 ERR1769419_907 ERR1769419_941 ERR1769419_946 ERR1769419_973 ERR1769419_983 ERR1769419_986 ERR1769419_987 ERR1769419_988 ERR1769419_991 ERR1769419_994 ERR1769419_1013 ERR1769419_1018 ERR1769419_1032 ERR1769419_1034 ERR1769419_1075 ERR1769419_1082 ERR1769419_1088 ERR1769419_1089 ERR1769419_1096 ERR1769419_1124 ERR1769419_1131 ERR1769419_1161 ERR1769419_1162 ERR1769419_1177 ERR1769419_1178 ERR1769419_1192 ERR1769419_1206 ERR1769419_1212 ERR1769419_1229 ERR1769419_1230 ERR1769419_1235 ERR1769419_1253 ERR1769419_1254 ERR1769419_1260 ERR1769419_1296 ERR1769419_1307 ERR1769419_1312 ERR1769419_1333 ERR1769419_1371 ERR1769419_1372 ERR1769419_1373 ERR1769419_1421 ERR1769419_1438 ERR1769419_1448 ERR1769419_1452 ERR1769419_1465 ERR1769419_1511 ERR1769419_1520 ERR1769419_1533 ERR1769419_1542 ERR1769419_1544 ERR1769419_1591 ERR1769419_1615 ERR1769419_1617 ERR1769419_1632 ERR1769419_1633 ERR1769419_1634 ERR1769419_1650 ERR1769419_1687 ERR1769419_1693 ERR1769419_1725 ERR1769419_1737 ERR1769419_1743 ERR1769419_1745 ERR1769419_1747 ERR1769419_1750 ERR1769419_1772 ERR1769419_1773 ERR1769419_1781 ERR1769419_1807 ERR1769419_1809 ERR1769419_1820 ERR1769419_1834 ERR1769419_1841 ERR1769419_1851 ERR1769419_1864 ERR1769419_1868 ERR1769419_1894 ERR1769419_1898 ERR1769419_1901 ERR1769419_1918 ERR1769419_1919 ERR1769419_1922 ERR1769419_1927 ERR1769419_1938 ERR1769419_1939 ERR1769419_1947 ERR1769419_1955 ERR1769419_1957 ERR1769419_1994 ERR1769419_2006 ERR1769419_2016 ERR1769419_2017 ERR1769419_2020 ERR1769419_2030 ERR1769419_2036 ERR1769419_2045 ERR1769419_2064 ERR1769419_2069 ERR1769419_2070 ERR1769419_2076 ERR1769419_2093 ERR1769419_2094 ERR1769419_2099 ERR1769419_2118 ERR1769419_2128 ERR1769419_2138 ERR1769419_2168 ERR1769419_2171 ERR1769419_2213 ERR1769419_2216 ERR1769419_2224 ERR1769419_2230 ERR1769419_2234 ERR1769419_2247 ERR1769419_2251 ERR1769419_2259 ERR1769419_2270 ERR1769419_2272 ERR1769419_2283 ERR1769419_2287 ERR1769419_2288 ERR1769419_2289 ERR1769419_2319 ERR1769419_2329 ERR1769419_2332 ERR1769419_2339 ERR1769419_2354 ERR1769419_2375 ERR1769419_2397 ERR1769419_2419 ERR1769419_2435 ERR1769419_2462 ERR1769419_2468 ERR1769419_2495 ERR1769419_2504 ERR1769419_2518 ERR1769419_2541 ERR1769419_2544 ERR1769419_2550 ERR1769419_2551 ERR1769419_2566 ERR1769419_2569 ERR1769419_2573 ERR1769419_2592 ERR1769419_2609 ERR1769419_2626 ERR1769419_2648 ERR1769419_2664 ERR1769419_2679 ERR1769419_2681 ERR1769419_2697 ERR1769419_2701 ERR1769419_2792 ERR1769419_2793 ERR1769419_2798 ERR1769419_2801 ERR1769419_2805 ERR1769419_2820 ERR1769419_2827 ERR1769419_2833 ERR1769419_2868 ERR1769419_2872 ERR1769419_2877 ERR1769419_2884 ERR1769419_2898 ERR1769419_2901 ERR1769419_2910 ERR1769419_2927 ERR1769419_2995 ERR1769419_3016 ERR1769419_3024 ERR1769419_3027 ERR1769419_3033 ERR1769419_3049 ERR1769419_3071 ERR1769419_3094 ERR1769419_3114 ERR1769419_3122 ERR1769419_3123 ERR1769419_3128 ERR1769419_3130 ERR1769419_3139 ERR1769419_3146 ERR1769419_3156 ERR1769419_3173 ERR1769419_3182 ERR1769419_3192 ERR1769419_3206 ERR1769419_3220 ERR1769419_3223 ERR1769419_3241 ERR1769419_3243 ERR1769419_3261 ERR1769419_3292 ERR1769419_3306 ERR1769419_3334 ERR1769419_3342 ERR1769419_3389 ERR1769419_3390 ERR1769419_3392 ERR1769419_3395 ERR1769419_3436 ERR1769419_3462 ERR1769419_3475 ERR1769419_3498 ERR1769419_3510 ERR1769419_3515 ERR1769419_3519 ERR1769419_3524 ERR1769419_3548 ERR1769419_3570 ERR1769419_3586 ERR1769419_3601 ERR1769419_3603 ERR1769419_3609 ERR1769419_3614 ERR1769419_3639 ERR1769419_3642 ERR1769419_3648 ERR1769419_3653 ERR1769419_3681 ERR1769419_3703 ERR1769419_3709 ERR1769419_3736 ERR1769419_3737 ERR1769419_3742 ERR1769419_3744 ERR1769419_3755 ERR1769419_3782 ERR1769419_3795 ERR1769419_3820 ERR1769419_3835 ERR1769419_3840 ERR1769419_3843 ERR1769419_3857 ERR1769419_3878 ERR1769419_3879 ERR1769419_3881 ERR1769419_3906 ERR1769419_3921 ERR1769419_3926 ERR1769419_3931 ERR1769419_3936 ERR1769419_3942 ERR1769419_3960 ERR1769419_4015 ERR1769419_4022 ERR1769419_4024 ERR1769419_4035 ERR1769419_4039 ERR1769419_4068 ERR1769419_4084 ERR1769419_4088 ERR1769419_4095 ERR1769419_4121 ERR1769419_4126 ERR1769419_4144 ERR1769419_4155 ERR1769419_4161 ERR1769419_4186 ERR1769419_4188 ERR1769419_4189 ERR1769419_4199 ERR1769419_4205 ERR1769419_4206 ERR1769419_4224 ERR1769419_4242 ERR1769419_4244 ERR1769419_4278 ERR1769419_4282 ERR1769419_4290 ERR1769419_4316 ERR1769419_4329 ERR1769419_4344 ERR1769419_4353 ERR1769419_4354 ERR1769419_4386 ERR1769419_4389 ERR1769419_4419 ERR1769419_4429 ERR1769419_4430 ERR1769419_4431 ERR1769419_4440 ERR1769419_4446 ERR1769419_4447 ERR1769419_4486 ERR1769419_4494 ERR1769419_4495 ERR1769419_4499 ERR1769419_4515 ERR1769419_4534 ERR1769419_4538 ERR1769419_4563 ERR1769419_4564 ERR1769419_4568 ERR1769419_4569 ERR1769419_4578 ERR1769419_4590 ERR1769419_4600 ERR1769419_4610 ERR1769419_4611 ERR1769419_4618 ERR1769419_4642 ERR1769419_4648 ERR1769419_4650 ERR1769419_4662 ERR1769419_4698 ERR1769419_4704 ERR1769419_4705 ERR1769419_4714 ERR1769419_4740 ERR1769419_4742 ERR1769419_4746 ERR1769419_4753 ERR1769419_4761 ERR1769419_4775 ERR1769419_4784 ERR1769419_4787 ERR1769419_4791 ERR1769419_4802 ERR1769419_4836 ERR1769419_4842 ERR1769419_4857 ERR1769419_4880 ERR1769419_4891 ERR1769419_4893 ERR1769419_4922 ERR1769419_4927 ERR1769419_4931 ERR1769419_4942 ERR1769419_4949 ERR1769419_4962 ERR1769419_4998 ERR1769419_5007 ERR1769419_5009 ERR1769419_5024 ERR1769419_5035 ERR1769419_5037 ERR1769419_5054 ERR1769419_5069 ERR1769419_5071 ERR1769419_5079 ERR1769419_5086 ERR1769419_5097 ERR1769419_5146 ERR1769419_5180 ERR1769419_5193 ERR1769419_5204 ERR1769419_5213 ERR1769419_5218 ERR1769419_5220 ERR1769419_5232 ERR1769419_5237 ERR1769419_5251 ERR1769419_5266 ERR1769419_5269 ERR1769419_5288 ERR1769419_5290 ERR1769419_5307 ERR1769419_5315 ERR1769419_5316 ERR1769419_5325 ERR1769419_5348 ERR1769419_5350 ERR1769419_5355 ERR1769419_5369 ERR1769419_5386 ERR1769419_5400 ERR1769419_5419 ERR1769419_5430 ERR1769419_5434 ERR1769419_5439 ERR1769419_5452 ERR1769419_5456 ERR1769419_5466 ERR1769419_5480 ERR1769419_5496 ERR1769419_5497 ERR1769419_5504 ERR1769419_5505 ERR1769419_5530 ERR1769419_5570 ERR1769419_5574 ERR1769419_5584 ERR1769419_5608 ERR1769419_5676 ERR1769419_5683 ERR1769419_5705 ERR1769419_5719 ERR1769419_5732 ERR1769419_5734 ERR1769419_5773 ERR1769419_5777 ERR1769419_5783 ERR1769419_5791 ERR1769419_5792 ERR1769419_5795 ERR1769419_5810 ERR1769419_5813 ERR1769419_5824 ERR1769419_5835 ERR1769419_5836 ERR1769419_5841 ERR1769419_5868 ERR1769419_5871 ERR1769419_5881 ERR1769419_5896 ERR1769419_5915 ERR1769419_5950 ERR1769419_5981 ERR1769419_5997 ERR1769419_6003 ERR1769419_6014 ERR1769419_6020 ERR1769419_6025 ERR1769419_6026 ERR1769419_6028 ERR1769419_6037 ERR1769419_6043 ERR1769419_6050 ERR1769419_6059 ERR1769419_6062 ERR1769419_6093 ERR1769419_6128 ERR1769419_6129 ERR1769419_6142 ERR1769419_6144 ERR1769419_6170 ERR1769419_6200 ERR1769419_6201 ERR1769419_6206 ERR1769419_6216 ERR1769419_6245 ERR1769419_6246 ERR1769419_6248 ERR1769419_6256 ERR1769419_6271 ERR1769419_6279 ERR1769419_6282 ERR1769419_6286 ERR1769419_6287 ERR1769419_6324 ERR1769419_6366 ERR1769419_6383 ERR1769419_6384 ERR1769419_6388 ERR1769419_6432 ERR1769419_6466 ERR1769419_6472 ERR1769419_6491 ERR1769419_6503 ERR1769419_6507 ERR1769419_6544 ERR1769419_6551 ERR1769419_6553 ERR1769419_6569 ERR1769419_6579 ERR1769419_6580 ERR1769419_6610 ERR1769419_6616 ERR1769419_6630 ERR1769419_6684 ERR1769419_6687 ERR1769419_6705 ERR1769419_6706 ERR1769419_6734 ERR1769419_6739 ERR1769419_6742 ERR1769419_6756 ERR1769419_6761 ERR1769419_6785 ERR1769419_6787 ERR1769419_6793 ERR1769419_6816 ERR1769419_6818 ERR1769419_6821 ERR1769419_6870 ERR1769419_6890 ERR1769419_6894 ERR1769419_6910 ERR1769419_6914 ERR1769419_6915 ERR1769419_6916 ERR1769419_6937 ERR1769419_6950 ERR1769419_6968 ERR1769419_6984 ERR1769419_6991 ERR1769419_6992 ERR1769419_7001 ERR1769419_7036 ERR1769419_7048 ERR1769419_7051 ERR1769419_7052 ERR1769419_7054 ERR1769419_7058 ERR1769419_7070 ERR1769419_7092 ERR1769419_7102 ERR1769419_7128 ERR1769419_7135 ERR1769419_7136 ERR1769419_7144 ERR1769419_7153 ERR1769419_7168 ERR1769419_7173 ERR1769419_7175 ERR1769419_7194 ERR1769419_7222 ERR1769419_7231 ERR1769419_7265 ERR1769419_7266 ERR1769419_7273 ERR1769419_7283 ERR1769419_7321 ERR1769419_7322 ERR1769419_7338 ERR1769419_7348 ERR1769419_7350 ERR1769419_7352 ERR1769419_7364 ERR1769419_7369 ERR1769419_7406 ERR1769419_7418 ERR1769419_7446 ERR1769419_7447 ERR1769419_7465 ERR1769419_7471 ERR1769419_7483 ERR1769419_7504 ERR1769419_7515 ERR1769419_7518 ERR1769419_7520 ERR1769419_7542 ERR1769419_7550 ERR1769419_7552 ERR1769419_7557 ERR1769419_7576 ERR1769419_7578 ERR1769419_7617 ERR1769419_7629 ERR1769419_7649 ERR1769419_7663 ERR1769419_7680 ERR1769419_7708 ERR1769419_7714 ERR1769419_7720 ERR1769419_7722 ERR1769419_7734 ERR1769419_7736 ERR1769419_7746 ERR1769419_7754 ERR1769419_7770 ERR1769419_7773 ERR1769419_7799 ERR1769419_7804 ERR1769419_7809 ERR1769419_7814 ERR1769419_7833 ERR1769419_7880 ERR1769419_7881 ERR1769419_7898 ERR1769419_7933 ERR1769419_7966 ERR1769419_7983 ERR1769419_8006 ERR1769419_8017 ERR1769419_8019 ERR1769419_8055 ERR1769419_8078 ERR1769419_8081 ERR1769419_8083 ERR1769419_8086 ERR1769419_8109 ERR1769419_8137 ERR1769419_8189 ERR1769419_8198 ERR1769419_8210 ERR1769419_8218 ERR1769419_8237 ERR1769419_8251 ERR1769419_8258 ERR1769419_8265 ERR1769419_8280 ERR1769419_8300 ERR1769419_8308 ERR1769419_8314 ERR1769419_8320 ERR1769419_8328 ERR1769419_8342 ERR1769419_8355 ERR1769419_8424 ERR1769419_8476 ERR1769419_8480 ERR1769419_8587 ERR1769419_8759 ERR1769419_8772 ERR1769419_9095 ERR1769419_9275 ERR1769419_9321 ERR1769419_9374 ERR1769419_9732 ERR1769419_9909 ERR1769419_9915 ERR1769419_9951 ERR1769419_9967 ERR1769419_10031 ERR1769419_10123 ERR1769419_10238 ERR1769419_10369 ERR1769419_10542 ERR1769419_10549 ERR1769419_10756 ERR1769419_10758 ERR1769419_10812 ERR1769419_10995 ERR1769419_11119 ERR1769419_11147 ERR1769419_11181 ERR1769419_11189 ERR1769419_11191 ERR1769419_11238 ERR1769419_11333 ERR1769419_11337 ERR1769419_11384 ERR1769419_11472 ERR1769419_11631 ERR1769419_11779 ERR1769419_11907 ERR1769419_12089 ERR1769419_12107 ERR1769419_12492 ERR1769419_12521 ERR1769419_12537 ERR1769419_12569 ERR1769419_12575 ERR1769419_12602 ERR1769419_12605 ERR1769419_12612 ERR1769419_12635 ERR1769419_12652 ERR1769419_12653 ERR1769419_12666 ERR1769419_12685 ERR1769419_12704 ERR1769419_12705 ERR1769419_12713 ERR1769419_12720 ERR1769419_12725 ERR1769419_12732 ERR1769419_12746 ERR1769419_12757 ERR1769419_12789 ERR1769419_12792 ERR1769419_12801 ERR1769419_12815 ERR1769419_12832 ERR1769419_12833 ERR1769419_12835 ERR1769419_12836 ERR1769419_12857 ERR1769419_12887 ERR1769419_12899 ERR1769419_12904 ERR1769419_12924 ERR1769419_12931 ERR1769419_12952 ERR1769419_12961 ERR1769419_12967 ERR1769419_12980 ERR1769419_13001 ERR1769419_13008 ERR1769419_13012 ERR1769419_13021 ERR1769419_13046 ERR1769419_13050 ERR1769419_13057 ERR1769419_13067 ERR1769419_13069 ERR1769419_13073 ERR1769419_13087 ERR1769419_13099 ERR1769419_13118 ERR1769419_13137 ERR1769419_13150 ERR1769419_13151 ERR1769419_13164 ERR1769419_13188 ERR1769419_13197 ERR1769419_13200 ERR1769419_13201 ERR1769419_13213 ERR1769419_13229 ERR1769419_13244 ERR1769419_13249 ERR1769419_13292 ERR1769419_13297 ERR1769419_13308 ERR1769419_13321 ERR1769419_13326 ERR1769419_13327 ERR1769419_13341 ERR1769419_13342 ERR1769419_13349 ERR1769419_13352 ERR1769419_13372 ERR1769419_13405 ERR1769419_13411 ERR1769419_13414 ERR1769419_13430 ERR1769419_13431 ERR1769419_13448 ERR1769419_13455 ERR1769419_13472 ERR1769419_13487 ERR1769419_13488 ERR1769419_13491 ERR1769419_13500 ERR1769419_13521 ERR1769419_13527 ERR1769419_13528 ERR1769419_13540 ERR1769419_13554 ERR1769419_13562 ERR1769419_13563 ERR1769419_13571 ERR1769419_13582 ERR1769419_13597 ERR1769419_13603 ERR1769419_13604 ERR1769419_13627 ERR1769419_13633 ERR1769419_13639 ERR1769419_13644 ERR1769419_13670 ERR1769419_13680 ERR1769419_13681 ERR1769419_13691 ERR1769419_13694 ERR1769419_13713 ERR1769419_13733 ERR1769419_13754 ERR1769419_13770 ERR1769419_13782 ERR1769419_13791 ERR1769419_13801 ERR1769419_13805 ERR1769419_13815 ERR1769419_13822 ERR1769419_13824 ERR1769419_13832 ERR1769419_13834 ERR1769419_13835 ERR1769419_13854 ERR1769419_13869 ERR1769419_13881 ERR1769419_13884 ERR1769419_13899 ERR1769419_13910 ERR1769419_13919 ERR1769419_13920 ERR1769419_13933 ERR1769419_13938 ERR1769419_13947 ERR1769419_13954 ERR1769419_13961 ERR1769419_13964 ERR1769419_14000 ERR1769419_14007 ERR1769419_14022 ERR1769419_14027 ERR1769419_14034 ERR1769419_14035 ERR1769419_14036 ERR1769419_14057 ERR1769419_14078 ERR1769419_14087 ERR1769419_14094 ERR1769419_14142 ERR1769419_14153 ERR1769419_14158 ERR1769419_14166 ERR1769419_14167 ERR1769419_14171 ERR1769419_14180 ERR1769419_14187 ERR1769419_14201 ERR1769419_14227 ERR1769419_14242 ERR1769419_14247 ERR1769419_14249 ERR1769419_14252 ERR1769419_14256 ERR1769419_14258 ERR1769419_14263 ERR1769419_14266 ERR1769419_14272 ERR1769419_14304 ERR1769419_14309 ERR1769419_14310 ERR1769419_14324 ERR1769419_14336 ERR1769419_14338 ERR1769419_14342 ERR1769419_14353 ERR1769419_14356 ERR1769419_14362 ERR1769419_14363 ERR1769419_14379 ERR1769419_14383 ERR1769419_14385 ERR1769419_14406 ERR1769419_14408 ERR1769419_14414 ERR1769419_14447 ERR1769419_14452 ERR1769419_14482 ERR1769419_14500 ERR1769419_14507 ERR1769419_14510 ERR1769419_14515 ERR1769419_14517 ERR1769419_14530 ERR1769419_14579 ERR1769419_14589 ERR1769419_14596 ERR1769419_14604 ERR1769419_14652 ERR1769419_14656 ERR1769419_14695 ERR1769419_14707 ERR1769419_14708 ERR1769419_14743 ERR1769419_14747 ERR1769419_14749 ERR1769419_14750 ERR1769419_14756 ERR1769419_14767 ERR1769419_14768 ERR1769419_14769 ERR1769419_14783 ERR1769419_14799 ERR1769419_14808 ERR1769419_14821 ERR1769419_14839 ERR1769419_14843 ERR1769419_14854 ERR1769419_14855 ERR1769419_14876 ERR1769419_14878 ERR1769419_14885 ERR1769419_14892 ERR1769419_14894 ERR1769419_14909 ERR1769419_14910 ERR1769419_14973 ERR1769419_14981 ERR1769419_14987 ERR1769419_15014 ERR1769419_15025 ERR1769419_15029 ERR1769419_15034 ERR1769419_15036 ERR1769419_15040 ERR1769419_15044 ERR1769419_15060 ERR1769419_15112 ERR1769419_15114 ERR1769419_15123 ERR1769419_15134 ERR1769419_15136 ERR1769419_15144 ERR1769419_15145 ERR1769419_15146 ERR1769419_15149 ERR1769419_15169 ERR1769419_15174 ERR1769419_15185 ERR1769419_15199 ERR1769419_15240 ERR1769419_15241 ERR1769419_15250 ERR1769419_15257 ERR1769419_15259 ERR1769419_15262 ERR1769419_15269 ERR1769419_15273 ERR1769419_15279 ERR1769419_15296 ERR1769419_15298 ERR1769419_15303 ERR1769419_15312 ERR1769419_15314 ERR1769419_15324 ERR1769419_15328 ERR1769419_15333 ERR1769419_15355 ERR1769419_15375 ERR1769419_15382 ERR1769419_15400 ERR1769419_15426 ERR1769419_15427 ERR1769419_15451 ERR1769419_15458 ERR1769419_15489 ERR1769419_15493 ERR1769419_15510 ERR1769419_15517 ERR1769419_15534 ERR1769419_15536 ERR1769419_15539 ERR1769419_15544 ERR1769419_15546 ERR1769419_15575 ERR1769419_15584 ERR1769419_15598 ERR1769419_15606 ERR1769419_15611 ERR1769419_15618 ERR1769419_15621 ERR1769419_15640 ERR1769419_15645 ERR1769419_15648 ERR1769419_15650 ERR1769419_15652 ERR1769419_15662 ERR1769419_15691 ERR1769419_15698 ERR1769419_15721 ERR1769419_15724 ERR1769419_15740 ERR1769419_15760 ERR1769419_15761 ERR1769419_15762 ERR1769419_15789 ERR1769419_15803 ERR1769419_15810 ERR1769419_15835 ERR1769419_15841 ERR1769419_15867 ERR1769419_15869 ERR1769419_15886 ERR1769419_15893 ERR1769419_15918 ERR1769419_15926 ERR1769419_15939 ERR1769419_15948 ERR1769419_15956 ERR1769419_15957 ERR1769419_15990 ERR1769419_15991 ERR1769419_16001 ERR1769419_16035 ERR1769419_16036 ERR1769419_16045 ERR1769419_16050 ERR1769419_16056 ERR1769419_16057 ERR1769419_16066 ERR1769419_16073 ERR1769419_16077 ERR1769419_16086 ERR1769419_16094 ERR1769419_16102 ERR1769419_16109 ERR1769419_16116 ERR1769419_16125 ERR1769419_16126 ERR1769419_16131 ERR1769419_16133 ERR1769419_16134 ERR1769419_16137 ERR1769419_16173 ERR1769419_16207 ERR1769419_16214 ERR1769419_16221 ERR1769419_16223 ERR1769419_16224 ERR1769419_16226 ERR1769419_16227 ERR1769419_16261 ERR1769419_16288 ERR1769419_16297 ERR1769419_16302 ERR1769419_16303 ERR1769419_16312 ERR1769419_16317 ERR1769419_16321 ERR1769419_16334 ERR1769419_16345 ERR1769419_16368 ERR1769419_16397 ERR1769419_16411 ERR1769419_16426 ERR1769419_16464 ERR1769419_16470 ERR1769419_16471 ERR1769419_16488 ERR1769419_16501 ERR1769419_16507 ERR1769419_16508 ERR1769419_16539 ERR1769419_16541 ERR1769419_16564 ERR1769419_16568 ERR1769419_16574 ERR1769419_16581 ERR1769419_16583 ERR1769419_16642 ERR1769419_16645 ERR1769419_16646 ERR1769419_16650 ERR1769419_16664 ERR1769419_16675 ERR1769419_16678 ERR1769419_16680 ERR1769419_16688 ERR1769419_16690 ERR1769419_16701 ERR1769419_16706 ERR1769419_16718 ERR1769419_16735 ERR1769419_16750 ERR1769419_16751 ERR1769419_16752 ERR1769419_16758 ERR1769419_16765 ERR1769419_16767 ERR1769419_16769 ERR1769419_16785 ERR1769419_16794 ERR1769419_16822 ERR1769419_16823 ERR1769419_16828 ERR1769419_16845 ERR1769419_16856 ERR1769419_16883 ERR1769419_16902 ERR1769419_16912 ERR1769419_16933 ERR1769419_16934 ERR1769419_16957 ERR1769419_16959 ERR1769419_16964 ERR1769419_16965 ERR1769419_16970 ERR1769419_16972 ERR1769419_16978 ERR1769419_16988 ERR1769419_17006 ERR1769419_17007 ERR1769419_17015 ERR1769419_17029 ERR1769419_17030 ERR1769419_17040 ERR1769419_17057 ERR1769419_17067 ERR1769419_17072 ERR1769419_17073 ERR1769419_17097 ERR1769419_17101 ERR1769419_17117 ERR1769419_17130 ERR1769419_17143 ERR1769419_17150 ERR1769419_17153 ERR1769419_17202 ERR1769419_17207 ERR1769419_17208 ERR1769419_17214 ERR1769419_17215 ERR1769419_17217 ERR1769419_17228 ERR1769419_17231 ERR1769419_17262 ERR1769419_17270 ERR1769419_17280 ERR1769419_17281 ERR1769419_17318 ERR1769419_17336 ERR1769419_17345 ERR1769419_17362 ERR1769419_17364 ERR1769419_17365 ERR1769419_17366 ERR1769419_17396 ERR1769419_17404 ERR1769419_17406 ERR1769419_17427 ERR1769419_17461 ERR1769419_17463 ERR1769419_17473 ERR1769419_17497 ERR1769419_17507 ERR1769419_17522 ERR1769419_17524 ERR1769419_17550 ERR1769419_17562 ERR1769419_17564 ERR1769419_17566 ERR1769419_17569 ERR1769419_17570 ERR1769419_17572 ERR1769419_17573 ERR1769419_17589 ERR1769419_17604 ERR1769419_17615 ERR1769419_17695 ERR1769419_17708 ERR1769419_17712 ERR1769419_17734 ERR1769419_17745 ERR1769419_17751 ERR1769419_17770 ERR1769419_17776 ERR1769419_17777 ERR1769419_17788 ERR1769419_17794 ERR1769419_17812 ERR1769419_17815 ERR1769419_17824 ERR1769419_17846 ERR1769419_17854 ERR1769419_17870 ERR1769419_17895 ERR1769419_17903 ERR1769419_17909 ERR1769419_17914 ERR1769419_17934 ERR1769419_17942 ERR1769419_17944 ERR1769419_17962 ERR1769419_17966 ERR1769419_17971 ERR1769419_17976 ERR1769419_17978 ERR1769419_17993 ERR1769419_17997 ERR1769419_18004 ERR1769419_18007 ERR1769419_18008 ERR1769419_18022 ERR1769419_18023 ERR1769419_18034 ERR1769419_18042 ERR1769419_18046 ERR1769419_18073 ERR1769419_18074 ERR1769419_18085 ERR1769419_18089 ERR1769419_18108 ERR1769419_18109 ERR1769419_18118 ERR1769419_18149 ERR1769419_18172 ERR1769419_18179 ERR1769419_18197 ERR1769419_18220 ERR1769419_18232 ERR1769419_18240 ERR1769419_18278 ERR1769419_18304 ERR1769419_18333 ERR1769419_18344 ERR1769419_18349 ERR1769419_18352 ERR1769419_18353 ERR1769419_18357 ERR1769419_18388 ERR1769419_18399 ERR1769419_18405 ERR1769419_18421 ERR1769419_18462 ERR1769419_18474 ERR1769419_18488 ERR1769419_18495 ERR1769419_18516 ERR1769419_18525 ERR1769419_18558 ERR1769419_18559 ERR1769419_18593 ERR1769419_18611 ERR1769419_18616 ERR1769419_18648 ERR1769419_18658 ERR1769419_18670 ERR1769419_18672 ERR1769419_18674 ERR1769419_18678 ERR1769419_18679 ERR1769419_18681 ERR1769419_18683 ERR1769419_18688 ERR1769419_18701 ERR1769419_18703 ERR1769419_18707 ERR1769419_18721 ERR1769419_18724 ERR1769419_18727 ERR1769419_18729 ERR1769419_18747 ERR1769419_18756 ERR1769419_18769 ERR1769419_18776 ERR1769419_18789 ERR1769419_18795 ERR1769419_18802 ERR1769419_18813 ERR1769419_18822 ERR1769419_18845 ERR1769419_18847 ERR1769419_18865 ERR1769419_18873 ERR1769419_18874 ERR1769419_18910 ERR1769419_18926 ERR1769419_18927 ERR1769419_18944 ERR1769419_18945 ERR1769419_18950 ERR1769419_18952 ERR1769419_18963 ERR1769419_18971 ERR1769419_18986 ERR1769419_18989 ERR1769419_19003 ERR1769419_19007 ERR1769419_19019 ERR1769419_19034 ERR1769419_19035 ERR1769419_19063 ERR1769419_19103 ERR1769419_19149 ERR1769419_19181 ERR1769419_19182 ERR1769419_19200 ERR1769419_19207 ERR1769419_19219 ERR1769419_19255 ERR1769419_19274 ERR1769419_19276 ERR1769419_19282 ERR1769419_19321 ERR1769419_19326 ERR1769419_19337 ERR1769419_19362 ERR1769419_19372 ERR1769419_19378 ERR1769419_19404 ERR1769419_19406 ERR1769419_19413 ERR1769419_19418 ERR1769419_19419 ERR1769419_19421 ERR1769419_19471 ERR1769419_19487 ERR1769419_19496 ERR1769419_19499 ERR1769419_19509 ERR1769419_19518 ERR1769419_19549 ERR1769419_19551 ERR1769419_19554 ERR1769419_19564 ERR1769419_19567 ERR1769419_19609 ERR1769419_19629 ERR1769419_19634 ERR1769419_19646 ERR1769419_19678 ERR1769419_19705 ERR1769419_19712 ERR1769419_19720 ERR1769419_19789 ERR1769419_19791 ERR1769419_19796 ERR1769419_19798 ERR1769419_19799 ERR1769419_19800 ERR1769419_19821 ERR1769419_19834 ERR1769419_19840 ERR1769419_19860 ERR1769419_19861 ERR1769419_19884 ERR1769419_19888 ERR1769419_19896 ERR1769419_19907 ERR1769419_20001 ERR1769419_20010 ERR1769419_20015 ERR1769419_20048 ERR1769419_20089 ERR1769419_20113 ERR1769419_20122 ERR1769419_20137 ERR1769419_20142 ERR1769419_20150 ERR1769419_20163 ERR1769419_20191 ERR1769419_20196 ERR1769419_20222 ERR1769419_20262 ERR1769419_20272 ERR1769419_20273 ERR1769419_20281 ERR1769419_20302 ERR1769419_20315 ERR1769419_20320 ERR1769419_20330 ERR1769419_20338 ERR1769419_20351 ERR1769419_20353 ERR1769419_20373 ERR1769419_20389 ERR1769419_20395 ERR1769419_20402 ERR1769419_20441 ERR1769419_20446 ERR1769419_20457 ERR1769419_20461 ERR1769419_20469 ERR1769419_20495 ERR1769419_20502 ERR1769419_20503 ERR1769419_20521 ERR1769419_20533 ERR1769419_20534 ERR1769419_20546 ERR1769419_20567 ERR1769419_20610 ERR1769419_20619 ERR1769419_20634 ERR1769419_20638 ERR1769419_20671 ERR1769419_20716 ERR1769419_20723 ERR1769419_20732 ERR1769419_20740 ERR1769419_20776 ERR1769419_20810 ERR1769419_20811 ERR1769419_20822 ERR1769419_20836 ERR1769419_20860 ERR1769419_20862 ERR1769419_20870 ERR1769419_20912 ERR1769419_20948 ERR1769419_20982 ERR1769419_20998 ERR1769419_21003 ERR1769419_21004 ERR1769419_21006 ERR1769419_21007 ERR1769419_21010 ERR1769419_21022 ERR1769419_21048 ERR1769419_21055 ERR1769419_21105 ERR1769419_21130 ERR1769419_21135 ERR1769419_21138 ERR1769419_21170 ERR1769419_21177 ERR1769419_21178 ERR1769419_21193 ERR1769419_21207 ERR1769419_21214 ERR1769419_21225 ERR1769419_21233 ERR1769419_21255 ERR1769419_21303 ERR1769419_21304 ERR1769419_21306 ERR1769419_21313 ERR1769419_21317 ERR1769419_21325 ERR1769419_21329 ERR1769419_21331 ERR1769419_21351 ERR1769419_21386 ERR1769419_21390 ERR1769419_21398 ERR1769419_21417 ERR1769419_21436 ERR1769419_21446 ERR1769419_21450 ERR1769419_21452 ERR1769419_21458 ERR1769419_21466 ERR1769419_21474 ERR1769419_21475 ERR1769419_21480 ERR1769419_21487 ERR1769419_21488 ERR1769419_21513 ERR1769419_21521 ERR1769419_21601 ERR1769419_21623 ERR1769419_21640 ERR1769419_21644 ERR1769419_21645 ERR1769419_21709 ERR1769419_21710 ERR1769419_21777 ERR1769419_21790 ERR1769419_21844 ERR1769419_21872 ERR1769419_21934 ERR1769419_21973 ERR1769419_21987 ERR1769419_21988 ERR1769419_21991 ERR1769419_22006 ERR1769419_22007 ERR1769419_22017 ERR1769419_22026 ERR1769419_22050 ERR1769419_22052 ERR1769419_22074 ERR1769419_22204 ERR1769419_22221 ERR1769419_22311 ERR1769419_22346 ERR1769419_22351 ERR1769419_22376 ERR1769419_22402 ERR1769419_22412 ERR1769419_22419 ERR1769419_22420 ERR1769419_22437 ERR1769419_22456 ERR1769419_22485 ERR1769419_22501 ERR1769419_22504 ERR1769419_22509 ERR1769419_22520 ERR1769419_22525 ERR1769419_22530 ERR1769419_22591 ERR1769419_22596 ERR1769419_22620 ERR1769419_22624 ERR1769419_22626 ERR1769419_22646 ERR1769419_22659 ERR1769419_22675 ERR1769419_22676 ERR1769419_22692 ERR1769419_22694 ERR1769419_22701 ERR1769419_22707 ERR1769419_22709 ERR1769419_22710 ERR1769419_22711 ERR1769419_22712 ERR1769419_22717 ERR1769419_22751 ERR1769419_22785 ERR1769419_22791 ERR1769419_22800 ERR1769419_22803 ERR1769419_22843 ERR1769419_22853 ERR1769419_22863 ERR1769419_22873 ERR1769419_22906 ERR1769419_22919 ERR1769419_22980 ERR1769419_23016 ERR1769419_23049 ERR1769419_23053 ERR1769419_23054 ERR1769419_23698 ERR1769419_23733 ERR1769419_23775 ERR1769419_23782 ERR1769419_23836 ERR1769419_23869 ERR1769419_23900 ERR1769419_23939 ERR1769419_23961 ERR1769419_24022 ERR1769419_24029 ERR1769419_24032 ERR1769419_24048 ERR1769419_24059 ERR1769419_24061 ERR1769419_24084 ERR1769419_24088 ERR1769419_24125 ERR1769419_24175 ERR1769419_24188 ERR1769419_24228 ERR1769419_24244 ERR1769419_24365 ERR1769419_24416 ERR1769419_24424 ERR1769419_24434 ERR1769419_24478 ERR1769419_24495 ERR1769419_24567 ERR1769419_24637 ERR1769419_24638 ERR1769419_24644 ERR1769419_24657 ERR1769419_24671 ERR1769419_24678 ERR1769419_24682 ERR1769419_24707 ERR1769419_24717 ERR1769419_24730 ERR1769419_24757 ERR1769419_24762 ERR1769419_24767 ERR1769419_24771 ERR1769419_24779 ERR1769419_24790 ERR1769419_24797 ERR1769419_24809 ERR1769419_24822 ERR1769419_24977 ERR1769419_24995 ERR1769419_24996 ERR1769419_24997 ERR1769419_25016 ERR1769419_25017 ERR1769419_25092 ERR1769419_25094 ERR1769419_25096 ERR1769419_25103 ERR1769419_25106 ERR1769419_25114 ERR1769419_25127 ERR1769419_25135 ERR1769419_25148 ERR1769419_25160 ERR1769419_25168 ERR1769419_25193 ERR1769419_25200 ERR1769419_25214 ERR1769419_25215 ERR1769419_25262 ERR1769419_25264 ERR1769419_25295 ERR1769419_25353 ERR1769419_25416 ERR1769419_25428 ERR1769419_25465 ERR1769419_25469 ERR1769419_25472 ERR1769419_25474 ERR1769419_25476 ERR1769419_25493 ERR1769419_25516 ERR1769419_25533 ERR1769419_25539 ERR1769419_25542 ERR1769419_25549 ERR1769419_25560 ERR1769419_25562 ERR1769419_25571 ERR1769419_25582 ERR1769419_25587 ERR1769419_25589 ERR1769419_25622 ERR1769419_25644 ERR1769419_25649 ERR1769419_25665 ERR1769419_25667 ERR1769419_25674 ERR1769419_25681 ERR1769419_25689 ERR1769419_25690 ERR1769419_25696 ERR1769419_25738 ERR1769419_25740 ERR1769419_25741 ERR1769419_25744 ERR1769419_25754 ERR1769419_25770 ERR1769419_25791 ERR1769419_25799 ERR1769419_25821 ERR1769419_25862 ERR1769419_25901 ERR1769419_25941 ERR1769419_26061 ERR1769419_26124 ERR1769419_26325 ERR1769419_26333 ERR1769419_26352 ERR1769419_26353 ERR1769419_26354 ERR1769419_26406 ERR1769419_26414 ERR1769419_26487 ERR1769419_26493 ERR1769419_26506 ERR1769419_26524 ERR1769419_26561 ERR1769419_26687 ERR1769419_26727 ERR1769419_26729 ERR1769419_26749 ERR1769419_26750 ERR1769419_26760 ERR1769419_26761 ERR1769419_26763 ERR1769419_26764 ERR1769419_26769 ERR1769419_26780 ERR1769419_26786 ERR1769419_26790 ERR1769419_26815 ERR1769419_26816 ERR1769419_26833 ERR1769419_26849 ERR1769419_26865 ERR1769419_26874 ERR1769419_26883 ERR1769419_26891 ERR1769419_26894 ERR1769419_26923 ERR1769419_26930 ERR1769419_26931 ERR1769419_26934 ERR1769419_26936 ERR1769419_26937 ERR1769419_26942 ERR1769419_26963 ERR1769419_26965 ERR1769419_26972 ERR1769419_26977 ERR1769419_27029 ERR1769419_27042 ERR1769419_27045 ERR1769419_27063 ERR1769419_27066 ERR1769419_27089 ERR1769419_27120 ERR1769419_27155 ERR1769419_27200 ERR1769419_27281 ERR1769419_27305 ERR1769419_27320 ERR1769419_27335 ERR1769419_27396 ERR1769419_27404 ERR1769419_27413 ERR1769419_27428 ERR1769419_27453 ERR1769419_27473 ERR1769419_27480 ERR1769419_27494 ERR1769419_27497 ERR1769419_27508 ERR1769419_27533 ERR1769419_27552 ERR1769419_27553 ERR1769419_27560 ERR1769419_27564 ERR1769419_27615 ERR1769419_27617 ERR1769419_27632 ERR1769419_27664 ERR1769419_27672 ERR1769419_27686 ERR1769419_27698 ERR1769419_27702 ERR1769419_27714 ERR1769419_27727 ERR1769419_27755 ERR1769419_27801 ERR1769419_27804 ERR1769419_27820 ERR1769419_27837 ERR1769419_27843 ERR1769419_27848 ERR1769419_27860 ERR1769419_27862 ERR1769419_27870 ERR1769419_27887 ERR1769420_12920 ERR1769421_28 ERR1769421_115 ERR1769421_131 ERR1769421_193 ERR1769421_220 ERR1769421_268 ERR1769421_297 ERR1769421_407 ERR1769421_482 ERR1769421_495 ERR1769421_555 ERR1769421_626 ERR1769421_685 ERR1769421_804 ERR1769421_833 ERR1769421_848 ERR1769421_1026 ERR1769421_1169 ERR1769421_1174 ERR1769421_1175 ERR1769421_1294 ERR1769421_1390 ERR1769421_1514 ERR1769421_1685 ERR1769421_1720 ERR1769421_1758 ERR1769421_1997 ERR1769421_2091 ERR1769421_2147 ERR1769421_2234 ERR1769421_2275 ERR1769421_2393 ERR1769421_2394 ERR1769421_2449 ERR1769421_2488 ERR1769421_2711 ERR1769421_2876 ERR1769421_3079 ERR1769421_3237 ERR1769421_3388 ERR1769421_3491 ERR1769421_3552 ERR1769421_3559 ERR1769421_3562 ERR1769421_3570 ERR1769421_3737 ERR1769421_3760 ERR1769421_3930 ERR1769421_3951 ERR1769421_4012 ERR1769421_4089 ERR1769421_4102 ERR1769421_4450 ERR1769421_4551 ERR1769421_4590 ERR1769421_4660 ERR1769421_4822 ERR1769421_4930 ERR1769421_5128 ERR1769421_5164 ERR1769421_5220 ERR1769421_5272 ERR1769421_5285 ERR1769421_5289 ERR1769421_5433 ERR1769421_5523 ERR1769421_5634 ERR1769421_5636 ERR1769421_5916 ERR1769421_5927 ERR1769421_6012 ERR1769421_6418 ERR1769421_6671 ERR1769421_6680 ERR1769421_6705 ERR1769421_6772 ERR1769421_6775 ERR1769421_6942 ERR1769421_7025 ERR1769421_7111 ERR1769421_7144 ERR1769421_7179 ERR1769421_7224 ERR1769421_7243 ERR1769421_7257 ERR1769421_7358 ERR1769421_7388 ERR1769421_7676 ERR1769421_7896 ERR1769421_8011 ERR1769421_8113 ERR1769421_8297 ERR1769421_8382 ERR1769421_8516 ERR1769421_8614 ERR1769421_8647 ERR1769421_8654 ERR1769421_8655 ERR1769421_8729 ERR1769421_8780 ERR1769421_8829 ERR1769421_8885 ERR1769421_8973 ERR1769421_8978 ERR1769421_9025 ERR1769421_9038 ERR1769421_9093 ERR1769421_9133 ERR1769421_9261 ERR1769421_9329 ERR1769421_9331 ERR1769421_9372 ERR1769421_9504 ERR1769421_9713 ERR1769421_9769 ERR1769421_9784 ERR1769421_9920 ERR1769421_10065 ERR1769421_10098 ERR1769421_10114 ERR1769421_10274 ERR1769421_10388 ERR1769421_10410 ERR1769421_10630 ERR1769421_10701 ERR1769421_10714 ERR1769421_10735 ERR1769421_10839 ERR1769421_10909 ERR1769421_11054 ERR1769421_11079 ERR1769421_11094 ERR1769421_11142 ERR1769421_11196 ERR1769421_11216 ERR1769421_11365 ERR1769421_11448 ERR1769421_11455 ERR1769421_11544 ERR1769421_11610 ERR1769421_11956 ERR1769421_11977 ERR1769421_12154 ERR1769421_12175 ERR1769421_12304 ERR1769421_12305 ERR1769421_12375 ERR1769421_12756 ERR1769421_12845 ERR1769421_13304 ERR1769421_13331 ERR1769421_13414 ERR1769421_13474 ERR1769421_13526 ERR1769421_13532 ERR1769421_13650 ERR1769421_13760 ERR1769421_13818 ERR1769421_13819 ERR1769421_13909 ERR1769421_13961 ERR1769421_14000 ERR1769421_14169 ERR1769421_14263 ERR1769421_14270 ERR1769421_14400 ERR1769421_14402 ERR1769421_14522 ERR1769421_14550 ERR1769421_14556 ERR1769421_14588 ERR1769421_14613 ERR1769421_14640 ERR1769421_14753 ERR1769421_14831 ERR1769421_14858 ERR1769421_14966 ERR1769421_15048 ERR1769421_15737 ERR1769421_16778 ERR1769421_16779 ERR1769421_17260 ERR1769421_17401 ERR1769421_17755 ERR1769421_18109 ERR1769421_19375 ERR1769421_19760 ERR1769421_20860 ERR1769421_21328 ERR1769421_21959 ERR1769421_22092 ERR1769421_23074 ERR1769421_23167 ERR1769421_23262 ERR1769421_23297 ERR1769421_23355 ERR1769421_23356 ERR1769421_23365 ERR1769421_23371 ERR1769421_23374 ERR1769421_23595 ERR1769421_23719 ERR1769421_23734 ERR1769421_23763 ERR1769421_24030 ERR1769421_24069 ERR1769421_24070 ERR1769421_24124 ERR1769421_24127 ERR1769421_24311 ERR1769421_24371 ERR1769421_24386 ERR1769421_24577 ERR1769421_24661 ERR1769421_24802 ERR1769421_24807 ERR1769421_24822 ERR1769421_24879 ERR1769421_25129 ERR1769421_25184 ERR1769421_25211 ERR1769421_25312 ERR1769421_25340 ERR1769421_25412 ERR1769421_25454 ERR1769421_25511 ERR1769421_25544 ERR1769421_25579 ERR1769421_25628 ERR1769421_25780 ERR1769421_26079 ERR1769421_26084 ERR1769421_26181 ERR1769421_26193 ERR1769421_26222 ERR1769421_26238 ERR1769421_26285 ERR1769421_26318 ERR1769421_26347 ERR1769421_26451 ERR1769421_26495 ERR1769421_26563 ERR1769421_26669 ERR1769421_26841 ERR1769421_26894 ERR1769421_26945 ERR1769421_27002 ERR1769421_27101 ERR1769421_27119 ERR1769421_27203 ERR1769421_27217 ERR1769421_27404 ERR1769421_27472 ERR1769421_27473 ERR1769421_27576 ERR1769422_26 ERR1769422_93 ERR1769422_105 ERR1769422_119 ERR1769422_138 ERR1769422_325 ERR1769422_326 ERR1769422_358 ERR1769422_392 ERR1769422_401 ERR1769422_444 ERR1769422_465 ERR1769422_515 ERR1769422_529 ERR1769422_547 ERR1769422_687 ERR1769422_697 ERR1769422_708 ERR1769422_735 ERR1769422_936 ERR1769422_937 ERR1769422_979 ERR1769422_988 ERR1769422_1023 ERR1769422_1079 ERR1769422_1181 ERR1769422_1221 ERR1769422_1261 ERR1769422_1307 ERR1769422_1332 ERR1769422_1401 ERR1769422_1511 ERR1769422_1668 ERR1769422_1813 ERR1769422_1892 ERR1769422_1955 ERR1769422_1956 ERR1769422_2020 ERR1769422_2088 ERR1769422_2099 ERR1769422_2108 ERR1769422_2244 ERR1769422_2268 ERR1769422_2294 ERR1769422_2350 ERR1769422_2360 ERR1769422_2380 ERR1769422_2390 ERR1769422_2528 ERR1769422_2592 ERR1769422_2640 ERR1769422_2670 ERR1769422_2683 ERR1769422_2689 ERR1769422_2748 ERR1769422_2753 ERR1769422_2785 ERR1769422_2786 ERR1769422_2876 ERR1769422_2928 ERR1769422_2945 ERR1769422_2956 ERR1769422_3021 ERR1769422_3127 ERR1769422_3240 ERR1769422_3357 ERR1769422_3434 ERR1769422_3524 ERR1769422_3578 ERR1769422_3592 ERR1769422_3647 ERR1769422_3687 ERR1769422_3738 ERR1769422_3819 ERR1769422_3981 ERR1769422_4020 ERR1769422_4076 ERR1769422_4080 ERR1769422_4090 ERR1769422_4146 ERR1769422_4160 ERR1769422_4190 ERR1769422_4216 ERR1769422_4334 ERR1769422_4337 ERR1769422_4558 ERR1769422_4562 ERR1769422_4588 ERR1769422_4591 ERR1769422_4592 ERR1769422_4664 ERR1769422_4667 ERR1769422_4776 ERR1769422_4783 ERR1769422_4786 ERR1769422_4935 ERR1769422_5041 ERR1769422_5184 ERR1769422_5198 ERR1769422_5283 ERR1769422_5296 ERR1769422_5302 ERR1769422_5313 ERR1769422_5430 ERR1769422_5445 ERR1769422_5487 ERR1769422_5494 ERR1769422_5508 ERR1769422_5670 ERR1769422_5688 ERR1769422_5692 ERR1769422_5762 ERR1769422_5763 ERR1769422_5900 ERR1769422_5928 ERR1769422_5952 ERR1769422_5978 ERR1769422_5987 ERR1769422_6060 ERR1769422_6165 ERR1769422_6261 ERR1769422_6262 ERR1769422_6343 ERR1769422_6385 ERR1769422_6407 ERR1769422_6502 ERR1769422_6532 ERR1769422_6557 ERR1769422_6785 ERR1769422_6820 ERR1769422_6828 ERR1769422_6953 ERR1769422_6984 ERR1769422_7053 ERR1769422_7067 ERR1769422_7087 ERR1769422_7144 ERR1769422_7146 ERR1769422_7200 ERR1769422_7236 ERR1769422_7318 ERR1769422_7392 ERR1769422_7445 ERR1769422_7446 ERR1769422_7461 ERR1769422_7462 ERR1769422_7572 ERR1769422_7601 ERR1769422_7611 ERR1769422_7619 ERR1769422_7642 ERR1769422_7648 ERR1769422_7742 ERR1769422_7769 ERR1769422_7776 ERR1769422_7851 ERR1769422_7907 ERR1769422_7973 ERR1769422_7978 ERR1769422_8012 ERR1769422_8048 ERR1769422_8080 ERR1769422_8136 ERR1769422_8333 ERR1769422_8349 ERR1769422_8381 ERR1769422_8417 ERR1769422_8478 ERR1769422_8537 ERR1769422_8538 ERR1769422_8599 ERR1769422_8627 ERR1769422_8731 ERR1769422_8787 ERR1769422_8791 ERR1769422_8914 ERR1769422_9054 ERR1769422_9055 ERR1769422_9089 ERR1769422_9216 ERR1769422_9263 ERR1769422_9392 ERR1769422_9543 ERR1769422_9608 ERR1769422_9667 ERR1769422_9675 ERR1769422_9678 ERR1769422_9728 ERR1769422_9756 ERR1769422_9845 ERR1769422_9865 ERR1769422_9956 ERR1769422_10070 ERR1769422_10082 ERR1769422_10151 ERR1769422_10402 ERR1769422_10436 ERR1769422_10521 ERR1769422_10636 ERR1769422_10726 ERR1769422_10776 ERR1769422_10804 ERR1769422_10833 ERR1769422_10923 ERR1769422_10959 ERR1769422_11008 ERR1769422_11072 ERR1769422_11104 ERR1769422_11124 ERR1769422_11146 ERR1769422_11318 ERR1769422_11375 ERR1769422_11438 ERR1769422_11535 ERR1769422_11537 ERR1769422_11634 ERR1769422_11672 ERR1769422_11700 ERR1769422_11715 ERR1769422_11789 ERR1769422_12145 ERR1769422_12185 ERR1769422_12203 ERR1769422_12349 ERR1769422_12414 ERR1769422_12442 ERR1769422_12510 ERR1769422_12543 ERR1769422_12601 ERR1769422_12606 ERR1769422_12822 ERR1769422_12931 ERR1769422_12946 ERR1769422_13004 ERR1769422_13050 ERR1769422_13146 ERR1769422_13167 ERR1769422_13254 ERR1769422_13293 ERR1769422_13375 ERR1769422_13498 ERR1769422_13576 ERR1769422_13603 ERR1769422_13739 ERR1769422_13802 ERR1769422_13810 ERR1769422_13844 ERR1769422_13945 ERR1769422_14077 ERR1769422_14192 ERR1769422_14204 ERR1769422_14205 ERR1769422_14285 ERR1769422_14332 ERR1769422_14434 ERR1769422_14553 ERR1769422_14612 ERR1769422_14656 ERR1769422_14666 ERR1769422_14700 ERR1769422_14717 ERR1769422_14721 ERR1769422_14760 ERR1769422_14874 ERR1769422_14961 ERR1769422_15000 ERR1769422_15014 ERR1769422_15031 ERR1769422_15040 ERR1769422_15833 ERR1769422_16476 ERR1769422_16791 ERR1769422_17220 ERR1769422_17637 ERR1769422_17740 ERR1769422_18309 ERR1769422_18332 ERR1769422_19110 ERR1769422_19133 ERR1769422_19771 ERR1769422_19813 ERR1769422_19971 ERR1769422_21307 ERR1769422_21323 ERR1769422_22299 ERR1769422_22366 ERR1769422_22377 ERR1769422_22520 ERR1769422_22575 ERR1769422_22694 ERR1769422_22696 ERR1769422_22714 ERR1769422_22732 ERR1769422_22772 ERR1769422_22775 ERR1769422_22802 ERR1769422_22837 ERR1769422_23037 ERR1769422_23210 ERR1769422_23223 ERR1769422_23281 ERR1769422_23331 ERR1769422_23458 ERR1769422_23547 ERR1769422_23561 ERR1769422_23580 ERR1769422_23772 ERR1769422_23789 ERR1769422_23816 ERR1769422_23833 ERR1769422_23834 ERR1769422_23856 ERR1769422_23874 ERR1769422_23876 ERR1769422_23960 ERR1769422_23998 ERR1769422_23999 ERR1769422_24000 ERR1769422_24020 ERR1769422_24080 ERR1769422_24252 ERR1769422_24276 ERR1769422_24295 ERR1769422_24312 ERR1769422_24372 ERR1769422_24390 ERR1769422_24417 ERR1769422_24426 ERR1769422_24427 ERR1769422_24469 ERR1769422_24516 ERR1769422_24796 ERR1769422_24798 ERR1769422_24799 ERR1769422_24862 ERR1769422_24863 ERR1769422_24910 ERR1769422_24912 ERR1769422_25015 ERR1769422_25174 ERR1769422_25183 ERR1769422_25190 ERR1769422_25201 ERR1769422_25227 ERR1769422_25362 ERR1769422_25380 ERR1769422_25394 ERR1769422_25416 ERR1769422_25423 ERR1769422_25582 ERR1769422_25600 ERR1769422_25602 ERR1769422_25615 ERR1769422_25630 ERR1769422_25645 ERR1769422_25646 ERR1769422_25690 ERR1769422_25691 ERR1769422_25770 ERR1769422_25785 ERR1769422_25817 ERR1769422_26298 ERR1769422_26307 ERR1769422_26365 ERR1769422_26405 ERR1769422_26420 ERR1769422_26421 ERR1769422_26459 ERR1769422_26475 ERR1769422_26491 ERR1769422_26492 ERR1769422_26546 ERR1769422_26594 ERR1769422_26701 ERR1769422_26732 ERR1769422_26781 ERR1769422_26830 ERR1769422_26879 ERR1769422_26947 ERR1769422_27020 ERR1769422_27099 ERR1769422_27141 ERR1769422_27173 ERR1769422_27192 ERR1769422_27199 ERR1769422_27208 ERR1769422_27209 ERR1769422_27227 ERR1769422_27252 ERR1769422_27263 ERR1769422_27268 ERR1769422_27274 ERR1769422_27322 ERR1769422_27382 ERR1769422_27456 ERR1769422_27524 ERR1769422_27573 ERR1769422_27645 ERR1769422_27672 ERR1769422_27727 ERR1769422_27794 ERR1769422_27864 ERR1769422_27901 ERR1769423_9323 ERR1769423_13358 ERR1769424_43 ERR1769424_48 ERR1769424_51 ERR1769424_58 ERR1769424_72 ERR1769424_97 ERR1769424_106 ERR1769424_123 ERR1769424_221 ERR1769424_238 ERR1769424_245 ERR1769424_363 ERR1769424_365 ERR1769424_382 ERR1769424_391 ERR1769424_404 ERR1769424_405 ERR1769424_407 ERR1769424_444 ERR1769424_492 ERR1769424_509 ERR1769424_519 ERR1769424_529 ERR1769424_555 ERR1769424_574 ERR1769424_743 ERR1769424_751 ERR1769424_801 ERR1769424_810 ERR1769424_815 ERR1769424_884 ERR1769424_889 ERR1769424_893 ERR1769424_921 ERR1769424_945 ERR1769424_994 ERR1769424_1018 ERR1769424_1036 ERR1769424_1070 ERR1769424_1093 ERR1769424_1120 ERR1769424_1125 ERR1769424_1126 ERR1769424_1127 ERR1769424_1128 ERR1769424_1146 ERR1769424_1173 ERR1769424_1175 ERR1769424_1195 ERR1769424_1221 ERR1769424_1230 ERR1769424_1259 ERR1769424_1313 ERR1769424_1314 ERR1769424_1317 ERR1769424_1335 ERR1769424_1470 ERR1769424_1479 ERR1769424_1495 ERR1769424_1578 ERR1769424_1584 ERR1769424_1593 ERR1769424_1648 ERR1769424_1731 ERR1769424_1769 ERR1769424_1778 ERR1769424_1810 ERR1769424_1812 ERR1769424_1858 ERR1769424_1901 ERR1769424_1917 ERR1769424_1930 ERR1769424_1934 ERR1769424_1942 ERR1769424_1988 ERR1769424_2027 ERR1769424_2070 ERR1769424_2076 ERR1769424_2081 ERR1769424_2090 ERR1769424_2188 ERR1769424_2193 ERR1769424_2208 ERR1769424_2252 ERR1769424_2315 ERR1769424_2316 ERR1769424_2319 ERR1769424_2384 ERR1769424_2403 ERR1769424_2480 ERR1769424_2489 ERR1769424_2500 ERR1769424_2502 ERR1769424_2512 ERR1769424_2515 ERR1769424_2575 ERR1769424_2597 ERR1769424_2606 ERR1769424_2650 ERR1769424_2707 ERR1769424_2779 ERR1769424_2799 ERR1769424_2815 ERR1769424_2827 ERR1769424_2896 ERR1769424_2903 ERR1769424_3002 ERR1769424_3045 ERR1769424_3056 ERR1769424_3072 ERR1769424_3073 ERR1769424_3081 ERR1769424_3087 ERR1769424_3090 ERR1769424_3094 ERR1769424_3136 ERR1769424_3140 ERR1769424_3253 ERR1769424_3299 ERR1769424_3302 ERR1769424_3332 ERR1769424_3334 ERR1769424_3340 ERR1769424_3454 ERR1769424_3478 ERR1769424_3508 ERR1769424_3516 ERR1769424_3521 ERR1769424_3522 ERR1769424_3550 ERR1769424_3570 ERR1769424_3595 ERR1769424_3606 ERR1769424_3609 ERR1769424_3627 ERR1769424_3633 ERR1769424_3752 ERR1769424_3769 ERR1769424_3779 ERR1769424_3835 ERR1769424_3852 ERR1769424_3875 ERR1769424_3879 ERR1769424_3882 ERR1769424_3930 ERR1769424_3934 ERR1769424_3935 ERR1769424_3964 ERR1769424_3967 ERR1769424_3970 ERR1769424_3971 ERR1769424_4029 ERR1769424_4031 ERR1769424_4035 ERR1769424_4059 ERR1769424_4067 ERR1769424_4086 ERR1769424_4161 ERR1769424_4191 ERR1769424_4199 ERR1769424_4201 ERR1769424_4208 ERR1769424_4216 ERR1769424_4242 ERR1769424_4273 ERR1769424_4291 ERR1769424_4330 ERR1769424_4339 ERR1769424_4359 ERR1769424_4364 ERR1769424_4374 ERR1769424_4386 ERR1769424_4414 ERR1769424_4435 ERR1769424_4452 ERR1769424_4453 ERR1769424_4500 ERR1769424_4506 ERR1769424_4562 ERR1769424_4564 ERR1769424_4634 ERR1769424_4635 ERR1769424_4645 ERR1769424_4654 ERR1769424_4662 ERR1769424_4668 ERR1769424_4683 ERR1769424_4698 ERR1769424_4719 ERR1769424_4723 ERR1769424_4728 ERR1769424_4738 ERR1769424_4740 ERR1769424_4741 ERR1769424_4761 ERR1769424_4831 ERR1769424_4846 ERR1769424_4871 ERR1769424_4898 ERR1769424_4912 ERR1769424_4921 ERR1769424_4925 ERR1769424_4933 ERR1769424_4940 ERR1769424_4956 ERR1769424_4959 ERR1769424_4977 ERR1769424_4978 ERR1769424_5008 ERR1769424_5027 ERR1769424_5052 ERR1769424_5059 ERR1769424_5068 ERR1769424_5069 ERR1769424_5081 ERR1769424_5085 ERR1769424_5095 ERR1769424_5103 ERR1769424_5116 ERR1769424_5117 ERR1769424_5163 ERR1769424_5201 ERR1769424_5209 ERR1769424_5229 ERR1769424_5258 ERR1769424_5301 ERR1769424_5313 ERR1769424_5325 ERR1769424_5367 ERR1769424_5406 ERR1769424_5424 ERR1769424_5471 ERR1769424_5473 ERR1769424_5500 ERR1769424_5514 ERR1769424_5545 ERR1769424_5562 ERR1769424_5572 ERR1769424_5601 ERR1769424_5602 ERR1769424_5607 ERR1769424_5610 ERR1769424_5659 ERR1769424_5701 ERR1769424_5744 ERR1769424_5782 ERR1769424_5802 ERR1769424_5835 ERR1769424_5862 ERR1769424_5931 ERR1769424_5952 ERR1769424_5967 ERR1769424_6025 ERR1769424_6038 ERR1769424_6048 ERR1769424_6070 ERR1769424_6147 ERR1769424_6148 ERR1769424_6162 ERR1769424_6203 ERR1769424_6218 ERR1769424_6227 ERR1769424_6292 ERR1769424_6341 ERR1769424_6349 ERR1769424_6373 ERR1769424_6374 ERR1769424_6388 ERR1769424_6389 ERR1769424_6448 ERR1769424_6470 ERR1769424_6490 ERR1769424_6536 ERR1769424_6551 ERR1769424_6564 ERR1769424_6629 ERR1769424_6651 ERR1769424_6656 ERR1769424_6732 ERR1769424_6760 ERR1769424_6763 ERR1769424_6766 ERR1769424_6792 ERR1769424_6799 ERR1769424_6862 ERR1769424_6878 ERR1769424_6909 ERR1769424_6911 ERR1769424_6966 ERR1769424_7002 ERR1769424_7007 ERR1769424_7049 ERR1769424_7105 ERR1769424_7106 ERR1769424_7138 ERR1769424_7140 ERR1769424_7186 ERR1769424_7209 ERR1769424_7263 ERR1769424_7272 ERR1769424_7325 ERR1769424_7335 ERR1769424_7385 ERR1769424_7457 ERR1769424_7522 ERR1769424_7534 ERR1769424_7542 ERR1769424_7559 ERR1769424_7575 ERR1769424_7595 ERR1769424_7632 ERR1769424_7636 ERR1769424_7661 ERR1769424_7698 ERR1769424_7699 ERR1769424_7788 ERR1769424_7900 ERR1769424_7929 ERR1769424_7931 ERR1769424_7946 ERR1769424_7990 ERR1769424_8059 ERR1769424_8060 ERR1769424_8070 ERR1769424_8076 ERR1769424_8149 ERR1769424_8240 ERR1769424_8266 ERR1769424_8290 ERR1769424_8300 ERR1769424_8332 ERR1769424_8350 ERR1769424_8389 ERR1769424_8404 ERR1769424_8508 ERR1769424_8509 ERR1769424_8518 ERR1769424_8521 ERR1769424_8533 ERR1769424_8548 ERR1769424_8600 ERR1769424_8625 ERR1769424_8639 ERR1769424_8673 ERR1769424_8674 ERR1769424_8734 ERR1769424_8755 ERR1769424_8800 ERR1769424_8802 ERR1769424_8868 ERR1769424_8871 ERR1769424_8881 ERR1769424_8882 ERR1769424_8890 ERR1769424_8906 ERR1769424_8963 ERR1769424_8964 ERR1769424_8984 ERR1769424_9039 ERR1769424_9075 ERR1769424_9096 ERR1769424_9143 ERR1769424_9159 ERR1769424_9244 ERR1769424_9271 ERR1769424_9318 ERR1769424_9323 ERR1769424_9329 ERR1769424_9351 ERR1769424_9409 ERR1769424_9427 ERR1769424_9496 ERR1769424_9511 ERR1769424_9513 ERR1769424_9521 ERR1769424_9537 ERR1769424_9548 ERR1769424_9553 ERR1769424_9562 ERR1769424_9571 ERR1769424_9577 ERR1769424_9579 ERR1769424_9599 ERR1769424_9609 ERR1769424_9661 ERR1769424_9691 ERR1769424_9704 ERR1769424_9719 ERR1769424_9737 ERR1769424_9746 ERR1769424_9747 ERR1769424_9818 ERR1769424_9833 ERR1769424_9883 ERR1769424_9885 ERR1769424_9893 ERR1769424_9910 ERR1769424_9981 ERR1769424_10072 ERR1769424_10102 ERR1769424_10126 ERR1769424_10180 ERR1769424_10183 ERR1769424_10192 ERR1769424_10193 ERR1769424_10225 ERR1769424_10247 ERR1769424_10257 ERR1769424_10258 ERR1769424_10278 ERR1769424_10291 ERR1769424_10362 ERR1769424_10384 ERR1769424_10417 ERR1769424_10514 ERR1769424_11011 ERR1769424_11207 ERR1769424_11520 ERR1769424_11821 ERR1769424_11983 ERR1769424_12101 ERR1769424_12146 ERR1769424_12291 ERR1769424_12331 ERR1769424_12394 ERR1769424_12502 ERR1769424_12925 ERR1769424_13010 ERR1769424_13013 ERR1769424_13224 ERR1769424_13263 ERR1769424_13282 ERR1769424_13561 ERR1769424_13759 ERR1769424_14395 ERR1769424_14583 ERR1769424_14847 ERR1769424_14891 ERR1769424_15057 ERR1769424_15073 ERR1769424_15388 ERR1769424_15466 ERR1769424_15647 ERR1769424_15895 ERR1769424_15917 ERR1769424_15930 ERR1769424_15976 ERR1769424_15998 ERR1769424_16007 ERR1769424_16041 ERR1769424_16060 ERR1769424_16081 ERR1769424_16085 ERR1769424_16116 ERR1769424_16117 ERR1769424_16172 ERR1769424_16199 ERR1769424_16261 ERR1769424_16266 ERR1769424_16303 ERR1769424_16316 ERR1769424_16338 ERR1769424_16346 ERR1769424_16397 ERR1769424_16430 ERR1769424_16434 ERR1769424_16437 ERR1769424_16470 ERR1769424_16484 ERR1769424_16498 ERR1769424_16574 ERR1769424_16627 ERR1769424_16644 ERR1769424_16676 ERR1769424_16691 ERR1769424_16722 ERR1769424_16759 ERR1769424_16766 ERR1769424_16775 ERR1769424_16854 ERR1769424_16894 ERR1769424_16965 ERR1769424_16966 ERR1769424_16983 ERR1769424_16990 ERR1769424_17024 ERR1769424_17026 ERR1769424_17075 ERR1769424_17153 ERR1769424_17157 ERR1769424_17176 ERR1769424_17191 ERR1769424_17199 ERR1769424_17225 ERR1769424_17243 ERR1769424_17244 ERR1769424_17248 ERR1769424_17250 ERR1769424_17254 ERR1769424_17265 ERR1769424_17284 ERR1769424_17300 ERR1769424_17343 ERR1769424_17375 ERR1769424_17399 ERR1769424_17404 ERR1769424_17426 ERR1769424_17457 ERR1769424_17463 ERR1769424_17470 ERR1769424_17473 ERR1769424_17590 ERR1769424_17647 ERR1769424_17696 ERR1769424_17707 ERR1769424_17810 ERR1769424_17811 ERR1769424_17825 ERR1769424_17883 ERR1769424_17896 ERR1769424_17904 ERR1769424_17940 ERR1769424_17978 ERR1769424_18028 ERR1769424_18036 ERR1769424_18088 ERR1769424_18133 ERR1769424_18158 ERR1769424_18181 ERR1769424_18193 ERR1769424_18199 ERR1769424_18212 ERR1769424_18262 ERR1769424_18388 ERR1769424_18424 ERR1769424_18437 ERR1769424_18440 ERR1769424_18500 ERR1769424_18531 ERR1769424_18561 ERR1769424_18580 ERR1769424_18614 ERR1769424_18637 ERR1769424_18669 ERR1769424_18684 ERR1769424_18693 ERR1769424_18717 ERR1769424_18724 ERR1769424_18727 ERR1769424_18760 ERR1769424_18789 ERR1769424_18803 ERR1769424_18808 ERR1769424_18867 ERR1769424_18900 ERR1769424_18910 ERR1769424_18917 ERR1769424_18945 ERR1769424_19008 ERR1769424_19015 ERR1769424_19043 ERR1769424_19052 ERR1769424_19053 ERR1769424_19073 ERR1769424_19108 ERR1769424_19176 ERR1769424_19186 ERR1769424_19188 ERR1769424_19205 ERR1769424_19218 ERR1769424_19229 ERR1769424_19255 ERR1769424_19318 ERR1769424_19334 ERR1769424_19340 ERR1769424_19357 ERR1769424_19366 ERR1769424_19379 ERR1769424_19383 ERR1769424_19434 ERR1769424_19435 ERR1769424_19465 ERR1769424_19484 ERR1769424_19485 ERR1769424_19486 ERR1769424_19488 ERR1769424_19489 ERR1769424_19532 ERR1769424_19533 ERR1769424_19577 ERR1769424_19650 ERR1769424_19655 ERR1769424_19705 ERR1769424_19730 ERR1769424_19738 ERR1769424_19788 ERR1769424_19872 ERR1769424_19879 ERR1769424_19903 ERR1769424_19928 ERR1769424_19934 ERR1769424_19938 ERR1769424_19964 ERR1769424_19984 ERR1769424_19989 ERR1769424_20018 ERR1769424_20022 ERR1769424_20042 ERR1769424_20061 ERR1769424_20077 ERR1769424_20126 ERR1769424_20166 ERR1769424_20169 ERR1769424_20174 ERR1769424_20191 ERR1769424_20205 ERR1769424_20208 ERR1769424_20213 ERR1769424_20233 ERR1769424_20239 ERR1769424_20311 ERR1769424_20344 ERR1769424_20357 ERR1769424_20386 ERR1769424_20387 ERR1769424_20402 ERR1769424_20419 ERR1769424_20500 ERR1769424_20526 ERR1769424_20540 ERR1769424_20544 ERR1769424_20610 ERR1769424_20628 ERR1769424_20645 ERR1769424_20706 ERR1769424_20707 ERR1769424_20720 ERR1769424_20733 ERR1769424_20779 ERR1769424_20785 ERR1769424_20786 ERR1769424_20806 ERR1769424_20809 ERR1769424_20833 ERR1769424_20916 ERR1769424_20934 ERR1769424_20949 ERR1769424_20995 ERR1769424_21002 ERR1769424_21011 ERR1769424_21030 ERR1769424_21052 ERR1769424_21065 ERR1769424_21110 ERR1769424_21144 ERR1769424_21154 ERR1769424_21184 ERR1769424_21187 ERR1769424_21216 ERR1769424_21220 ERR1769424_21235 ERR1769424_21265 ERR1769424_21275 ERR1769424_21276 ERR1769424_21358 ERR1769424_21415 ERR1769424_21421 ERR1769424_21452 ERR1769424_21480 ERR1769424_21522 ERR1769424_21528 ERR1769424_21545 ERR1769424_21546 ERR1769424_21552 ERR1769424_21574 ERR1769424_21584 ERR1769424_21586 ERR1769424_21632 ERR1769424_21637 ERR1769424_21670 ERR1769424_21682 ERR1769424_21740 ERR1769424_21784 ERR1769424_21870 ERR1769424_21909 ERR1769424_21946 ERR1769424_21961 ERR1769424_21986 ERR1769424_22217 ERR1769424_22223 ERR1769424_22224 ERR1769424_22265 ERR1769424_22307 ERR1769424_22320 ERR1769424_22334 ERR1769424_22343 ERR1769424_22399 ERR1769424_22414 ERR1769424_22424 ERR1769424_22425 ERR1769424_22430 ERR1769424_22513 ERR1769424_22519 ERR1769424_22528 ERR1769424_22606 ERR1769424_22615 ERR1769424_22669 ERR1769424_22687 ERR1769424_22706 ERR1769424_22707 ERR1769424_22708 ERR1769424_22721 ERR1769424_22750 ERR1769424_22755 ERR1769424_22762 ERR1769424_22764 ERR1769424_22773 ERR1769424_22806 ERR1769424_22811 ERR1769424_22813 ERR1769424_22838 ERR1769424_22839 ERR1769424_22862 ERR1769424_22886 ERR1769424_22900 ERR1769424_22922 ERR1769424_22973 ERR1769424_22985 ERR1769424_23019 ERR1769424_23074 ERR1769424_23194 ERR1769424_23201 ERR1769424_23215 ERR1769424_23220 ERR1769424_23389 ERR1769424_23393 ERR1769424_23428 ERR1769424_23433 ERR1769424_23519 ERR1769424_23535 ERR1769424_23536 ERR1769424_23539 ERR1769424_23573 ERR1769424_23578 ERR1769424_23632 ERR1769424_23669 ERR1769424_23692 ERR1769424_23698 ERR1769424_23730 ERR1769424_23733 ERR1769424_23744 ERR1769424_23786 ERR1769424_23837 ERR1769424_23855 ERR1769424_23857 ERR1769424_23860 ERR1769424_23875 ERR1769424_23908 ERR1769424_23915 ERR1769424_23943 ERR1769424_23967 ERR1769424_23999 ERR1769424_24011 ERR1769424_24062 ERR1769424_24063 ERR1769424_24108 ERR1769424_24114 ERR1769424_24199 ERR1769424_24219 ERR1769424_24272 ERR1769424_24293 ERR1769424_24301 ERR1769424_24315 ERR1769424_24316 ERR1769424_24317 ERR1769424_24351 ERR1769424_24371 ERR1769424_24392 ERR1769424_24431 ERR1769424_24462 ERR1769424_24471 ERR1769424_24475 ERR1769424_24499 ERR1769424_24531 ERR1769424_24538 ERR1769424_24646 ERR1769424_24652 ERR1769424_24682 ERR1769424_24686 ERR1769424_24692 ERR1769424_24704 ERR1769424_24716 ERR1769424_24735 ERR1769424_24741 ERR1769424_24760 ERR1769424_24774 ERR1769424_24786 ERR1769424_24798 ERR1769424_24801 ERR1769424_24819 ERR1769424_24824 ERR1769424_24847 ERR1769424_24880 ERR1769424_24890 ERR1769424_24921 ERR1769424_24928 ERR1769424_24937 ERR1769424_25035 ERR1769424_25042 ERR1769424_25053 ERR1769424_25172 ERR1769424_25245 ERR1769424_25248 ERR1769424_25253 ERR1769424_25367 ERR1769424_25375 ERR1769424_25381 ERR1769424_25396 ERR1769424_25484 ERR1769424_25493 ERR1769424_25525 ERR1769424_25535 ERR1769424_25543 ERR1769424_25567 ERR1769424_25596 ERR1769424_25599 ERR1769424_25634 ERR1769424_25648 ERR1769424_25666 ERR1769424_25693 ERR1769424_25715 ERR1769424_25726 ERR1769424_25732 ERR1769424_25792 ERR1769424_25796 ERR1769424_25798 ERR1769424_25799 ERR1769424_25806 ERR1769424_25836 ERR1769424_25893 ERR1769424_25966 ERR1769424_25982 ERR1769424_26010 ERR1769424_26039 ERR1769424_26044 ERR1769424_26091 ERR1769424_26094 ERR1769424_26128 ERR1769424_26217 ERR1769424_26239 ERR1769424_26240 ERR1769424_26266 ERR1769424_26282 ERR1769424_26289 ERR1769424_26306 ERR1769424_26326 ERR1769424_26335 ERR1769424_26369 ERR1769424_26391 ERR1769424_26396 ERR1769424_26431 ERR1769424_26442 ERR1769424_26462 ERR1769424_26465 ERR1769424_26501 ERR1769424_26595 ERR1769424_26689 ERR1769424_26697 ERR1769424_26777 ERR1769424_26790 ERR1769424_26810 ERR1769424_26845 ERR1769424_26898 ERR1769424_26924 ERR1769424_26933 ERR1769424_26964 ERR1769424_26976 ERR1769424_26978 ERR1769424_27052 ERR1769424_27064 ERR1769424_27100 ERR1769424_27115 ERR1769424_27135 ERR1769424_27161 ERR1769424_27246 ERR1769424_27247 ERR1769424_27337 ERR1769424_27370 ERR1769424_27376 ERR1769424_27404 ERR1769424_27434 ERR1769424_27452 ERR1769424_27509 ERR1769424_27586 ERR1769424_27865 ERR1769425_371 ERR1769425_1271 ERR1769425_1963 ERR1769425_2106 ERR1769425_2840 ERR1769425_4063 ERR1769425_4070 ERR1769425_4085 ERR1769425_4708 ERR1769425_4930 ERR1769425_5531 ERR1769425_6253 ERR1769425_7510 ERR1769425_7551 ERR1769425_8051 ERR1769425_11171 ERR1769425_11304 ERR1769425_12993 ERR1769425_14097 ERR1769425_18218 ERR1769425_18628 ERR1769425_19240 ERR1769425_21400 ERR1769425_23036 ERR1769426_742 ERR1769426_2331 ERR1769426_3288 ERR1769426_4268 ERR1769426_4930 ERR1769426_9365 ERR1769426_10908 ERR1769426_11118 ERR1769426_15643 ERR1769426_26688 ERR1769426_26765 ERR1769426_27717 ERR1769427_15 ERR1769427_25 ERR1769427_70 ERR1769427_75 ERR1769427_84 ERR1769427_140 ERR1769427_142 ERR1769427_164 ERR1769427_185 ERR1769427_262 ERR1769427_274 ERR1769427_288 ERR1769427_342 ERR1769427_360 ERR1769427_399 ERR1769427_410 ERR1769427_429 ERR1769427_465 ERR1769427_471 ERR1769427_473 ERR1769427_499 ERR1769427_539 ERR1769427_542 ERR1769427_545 ERR1769427_562 ERR1769427_577 ERR1769427_589 ERR1769427_591 ERR1769427_597 ERR1769427_608 ERR1769427_629 ERR1769427_632 ERR1769427_639 ERR1769427_657 ERR1769427_679 ERR1769427_684 ERR1769427_707 ERR1769427_722 ERR1769427_752 ERR1769427_761 ERR1769427_764 ERR1769427_767 ERR1769427_800 ERR1769427_822 ERR1769427_879 ERR1769427_892 ERR1769427_893 ERR1769427_921 ERR1769427_922 ERR1769427_930 ERR1769427_941 ERR1769427_973 ERR1769427_974 ERR1769427_995 ERR1769427_1006 ERR1769427_1024 ERR1769427_1029 ERR1769427_1049 ERR1769427_1072 ERR1769427_1088 ERR1769427_1089 ERR1769427_1099 ERR1769427_1112 ERR1769427_1124 ERR1769427_1130 ERR1769427_1158 ERR1769427_1171 ERR1769427_1174 ERR1769427_1197 ERR1769427_1204 ERR1769427_1281 ERR1769427_1303 ERR1769427_1326 ERR1769427_1330 ERR1769427_1452 ERR1769427_1453 ERR1769427_1459 ERR1769427_1462 ERR1769427_1467 ERR1769427_1468 ERR1769427_1498 ERR1769427_1539 ERR1769427_1590 ERR1769427_1593 ERR1769427_1594 ERR1769427_1598 ERR1769427_1668 ERR1769427_1676 ERR1769427_1678 ERR1769427_1727 ERR1769427_1751 ERR1769427_1762 ERR1769427_1779 ERR1769427_1794 ERR1769427_1795 ERR1769427_1797 ERR1769427_1817 ERR1769427_1835 ERR1769427_1886 ERR1769427_1922 ERR1769427_1952 ERR1769427_1957 ERR1769427_2076 ERR1769427_2091 ERR1769427_2092 ERR1769427_2129 ERR1769427_2153 ERR1769427_2161 ERR1769427_2178 ERR1769427_2207 ERR1769427_2235 ERR1769427_2241 ERR1769427_2250 ERR1769427_2266 ERR1769427_2276 ERR1769427_2314 ERR1769427_2338 ERR1769427_2359 ERR1769427_2424 ERR1769427_2441 ERR1769427_2468 ERR1769427_2512 ERR1769427_2591 ERR1769427_2592 ERR1769427_2602 ERR1769427_2641 ERR1769427_2642 ERR1769427_2649 ERR1769427_2659 ERR1769427_2683 ERR1769427_2692 ERR1769427_2693 ERR1769427_2732 ERR1769427_2789 ERR1769427_2809 ERR1769427_2833 ERR1769427_2844 ERR1769427_2854 ERR1769427_2855 ERR1769427_2897 ERR1769427_2931 ERR1769427_2948 ERR1769427_2966 ERR1769427_2979 ERR1769427_3035 ERR1769427_3077 ERR1769427_3093 ERR1769427_3100 ERR1769427_3113 ERR1769427_3143 ERR1769427_3199 ERR1769427_3210 ERR1769427_3301 ERR1769427_3302 ERR1769427_3314 ERR1769427_3318 ERR1769427_3355 ERR1769427_3368 ERR1769427_3386 ERR1769427_3391 ERR1769427_3392 ERR1769427_3508 ERR1769427_3517 ERR1769427_3560 ERR1769427_3613 ERR1769427_3617 ERR1769427_3629 ERR1769427_3662 ERR1769427_3688 ERR1769427_3710 ERR1769427_3743 ERR1769427_3753 ERR1769427_3754 ERR1769427_3758 ERR1769427_3768 ERR1769427_3795 ERR1769427_3840 ERR1769427_3843 ERR1769427_3853 ERR1769427_3889 ERR1769427_3890 ERR1769427_3891 ERR1769427_3961 ERR1769427_3972 ERR1769427_3984 ERR1769427_3990 ERR1769427_4010 ERR1769427_4043 ERR1769427_4057 ERR1769427_4076 ERR1769427_4093 ERR1769427_4115 ERR1769427_4120 ERR1769427_4168 ERR1769427_4200 ERR1769427_4211 ERR1769427_4218 ERR1769427_4226 ERR1769427_4231 ERR1769427_4232 ERR1769427_4263 ERR1769427_4272 ERR1769427_4357 ERR1769427_4388 ERR1769427_4409 ERR1769427_4477 ERR1769427_4485 ERR1769427_4490 ERR1769427_4504 ERR1769427_4518 ERR1769427_4578 ERR1769427_4592 ERR1769427_4593 ERR1769427_4594 ERR1769427_4601 ERR1769427_4610 ERR1769427_4625 ERR1769427_4626 ERR1769427_4638 ERR1769427_4697 ERR1769427_4739 ERR1769427_4769 ERR1769427_4798 ERR1769427_4801 ERR1769427_4819 ERR1769427_4824 ERR1769427_4879 ERR1769427_4882 ERR1769427_4889 ERR1769427_4922 ERR1769427_4964 ERR1769427_4986 ERR1769427_5017 ERR1769427_5022 ERR1769427_5052 ERR1769427_5069 ERR1769427_5093 ERR1769427_5101 ERR1769427_5130 ERR1769427_5141 ERR1769427_5145 ERR1769427_5148 ERR1769427_5157 ERR1769427_5200 ERR1769427_5227 ERR1769427_5228 ERR1769427_5260 ERR1769427_5267 ERR1769427_5311 ERR1769427_5343 ERR1769427_5359 ERR1769427_5385 ERR1769427_5417 ERR1769427_5435 ERR1769427_5481 ERR1769427_5509 ERR1769427_5571 ERR1769427_5575 ERR1769427_5599 ERR1769427_5600 ERR1769427_5666 ERR1769427_5720 ERR1769427_5748 ERR1769427_5757 ERR1769427_5767 ERR1769427_5790 ERR1769427_5811 ERR1769427_5825 ERR1769427_5830 ERR1769427_5856 ERR1769427_5903 ERR1769427_5904 ERR1769427_5908 ERR1769427_5909 ERR1769427_5910 ERR1769427_5928 ERR1769427_5939 ERR1769427_5945 ERR1769427_5984 ERR1769427_6031 ERR1769427_6032 ERR1769427_6065 ERR1769427_6073 ERR1769427_6080 ERR1769427_6106 ERR1769427_6140 ERR1769427_6145 ERR1769427_6157 ERR1769427_6188 ERR1769427_6196 ERR1769427_6246 ERR1769427_6250 ERR1769427_6266 ERR1769427_6302 ERR1769427_6349 ERR1769427_6361 ERR1769427_6366 ERR1769427_6396 ERR1769427_6422 ERR1769427_6485 ERR1769427_6490 ERR1769427_6509 ERR1769427_6530 ERR1769427_6562 ERR1769427_6571 ERR1769427_6574 ERR1769427_6585 ERR1769427_6589 ERR1769427_6613 ERR1769427_6629 ERR1769427_6630 ERR1769427_6648 ERR1769427_6684 ERR1769427_6725 ERR1769427_6756 ERR1769427_6762 ERR1769427_6783 ERR1769427_6834 ERR1769427_6890 ERR1769427_6956 ERR1769427_6957 ERR1769427_6958 ERR1769427_6967 ERR1769427_6976 ERR1769427_7001 ERR1769427_7027 ERR1769427_7050 ERR1769427_7055 ERR1769427_7067 ERR1769427_7087 ERR1769427_7088 ERR1769427_7105 ERR1769427_7112 ERR1769427_7116 ERR1769427_7206 ERR1769427_7215 ERR1769427_7221 ERR1769427_7222 ERR1769427_7264 ERR1769427_7277 ERR1769427_7297 ERR1769427_7356 ERR1769427_7358 ERR1769427_7379 ERR1769427_7426 ERR1769427_7527 ERR1769427_7570 ERR1769427_7610 ERR1769427_7621 ERR1769427_7629 ERR1769427_7725 ERR1769427_7742 ERR1769427_7743 ERR1769427_7755 ERR1769427_7818 ERR1769427_7853 ERR1769427_7858 ERR1769427_7872 ERR1769427_7883 ERR1769427_7898 ERR1769427_7927 ERR1769427_7953 ERR1769427_7954 ERR1769427_8001 ERR1769427_8005 ERR1769427_8031 ERR1769427_8060 ERR1769427_8076 ERR1769427_8103 ERR1769427_8113 ERR1769427_8124 ERR1769427_8129 ERR1769427_8157 ERR1769427_8175 ERR1769427_8190 ERR1769427_8234 ERR1769427_8244 ERR1769427_8295 ERR1769427_8302 ERR1769427_8319 ERR1769427_8324 ERR1769427_8371 ERR1769427_8393 ERR1769427_8419 ERR1769427_8439 ERR1769427_8459 ERR1769427_8474 ERR1769427_8480 ERR1769427_8497 ERR1769427_8511 ERR1769427_8518 ERR1769427_8519 ERR1769427_8539 ERR1769427_8567 ERR1769427_8591 ERR1769427_8611 ERR1769427_8615 ERR1769427_8636 ERR1769427_8677 ERR1769427_8692 ERR1769427_8695 ERR1769427_8734 ERR1769427_8794 ERR1769427_8813 ERR1769427_8821 ERR1769427_8843 ERR1769427_8853 ERR1769427_8864 ERR1769427_8885 ERR1769427_8886 ERR1769427_8897 ERR1769427_8914 ERR1769427_8933 ERR1769427_8956 ERR1769427_8957 ERR1769427_8976 ERR1769427_8994 ERR1769427_9033 ERR1769427_9076 ERR1769427_9081 ERR1769427_9096 ERR1769427_9104 ERR1769427_9120 ERR1769427_9136 ERR1769427_9154 ERR1769427_9161 ERR1769427_9172 ERR1769427_9210 ERR1769427_9250 ERR1769427_9266 ERR1769427_9320 ERR1769427_9336 ERR1769427_9366 ERR1769427_9380 ERR1769427_9390 ERR1769427_9423 ERR1769427_9431 ERR1769427_9486 ERR1769427_9497 ERR1769427_9506 ERR1769427_9516 ERR1769427_9556 ERR1769427_9558 ERR1769427_9572 ERR1769427_9573 ERR1769427_9584 ERR1769427_9589 ERR1769427_9596 ERR1769427_9710 ERR1769427_9713 ERR1769427_9723 ERR1769427_9731 ERR1769427_9738 ERR1769427_9750 ERR1769427_9784 ERR1769427_9803 ERR1769427_9832 ERR1769427_9861 ERR1769427_9862 ERR1769427_9891 ERR1769427_9924 ERR1769427_9941 ERR1769427_10070 ERR1769427_10074 ERR1769427_10089 ERR1769427_10120 ERR1769427_10173 ERR1769427_10174 ERR1769427_10200 ERR1769427_10268 ERR1769427_10275 ERR1769427_10303 ERR1769427_10352 ERR1769427_10371 ERR1769427_10401 ERR1769427_10441 ERR1769427_10445 ERR1769427_10504 ERR1769427_10513 ERR1769427_10517 ERR1769427_10519 ERR1769427_10521 ERR1769427_10565 ERR1769427_10566 ERR1769427_10595 ERR1769427_10635 ERR1769427_10636 ERR1769427_10710 ERR1769427_10736 ERR1769427_10745 ERR1769427_10749 ERR1769427_10781 ERR1769427_10821 ERR1769427_10829 ERR1769427_10830 ERR1769427_10858 ERR1769427_10889 ERR1769427_10898 ERR1769427_10899 ERR1769427_10921 ERR1769427_10970 ERR1769427_11094 ERR1769427_11102 ERR1769427_11110 ERR1769427_11111 ERR1769427_11132 ERR1769427_11133 ERR1769427_11138 ERR1769427_11180 ERR1769427_11216 ERR1769427_11217 ERR1769427_11294 ERR1769427_11314 ERR1769427_11321 ERR1769427_11331 ERR1769427_11344 ERR1769427_11371 ERR1769427_11445 ERR1769427_11446 ERR1769427_11458 ERR1769427_11459 ERR1769427_11496 ERR1769427_11542 ERR1769427_11543 ERR1769427_11580 ERR1769427_11583 ERR1769427_11606 ERR1769427_11616 ERR1769427_11634 ERR1769427_11660 ERR1769427_11698 ERR1769427_11784 ERR1769427_11829 ERR1769427_11848 ERR1769427_11849 ERR1769427_11864 ERR1769427_11882 ERR1769427_11901 ERR1769427_11910 ERR1769427_11964 ERR1769427_11981 ERR1769427_11996 ERR1769427_12041 ERR1769427_12055 ERR1769427_12097 ERR1769427_12101 ERR1769427_12106 ERR1769427_12111 ERR1769427_12134 ERR1769427_12146 ERR1769427_12173 ERR1769427_12257 ERR1769427_12261 ERR1769427_12262 ERR1769427_12275 ERR1769427_12336 ERR1769427_12358 ERR1769427_12370 ERR1769427_12374 ERR1769427_12386 ERR1769427_12443 ERR1769427_12473 ERR1769427_12481 ERR1769427_12496 ERR1769427_12500 ERR1769427_12509 ERR1769427_12513 ERR1769427_12514 ERR1769427_12530 ERR1769427_12558 ERR1769427_12601 ERR1769427_12611 ERR1769427_12615 ERR1769427_12632 ERR1769427_12720 ERR1769427_12738 ERR1769427_12755 ERR1769427_12756 ERR1769427_12764 ERR1769427_12774 ERR1769427_12775 ERR1769427_12778 ERR1769427_12803 ERR1769427_12805 ERR1769427_12817 ERR1769427_12822 ERR1769427_12852 ERR1769427_12882 ERR1769427_12948 ERR1769427_12964 ERR1769427_13018 ERR1769427_13020 ERR1769427_13053 ERR1769427_13068 ERR1769427_13092 ERR1769427_13106 ERR1769427_13126 ERR1769427_13127 ERR1769427_13143 ERR1769427_13176 ERR1769427_13206 ERR1769427_13233 ERR1769427_13262 ERR1769427_13265 ERR1769427_13289 ERR1769427_13290 ERR1769427_13296 ERR1769427_13297 ERR1769427_13331 ERR1769427_13332 ERR1769427_13333 ERR1769427_13336 ERR1769427_13337 ERR1769427_13360 ERR1769427_13382 ERR1769427_13403 ERR1769427_13420 ERR1769427_13427 ERR1769427_13444 ERR1769427_13445 ERR1769427_13476 ERR1769427_13522 ERR1769427_13525 ERR1769427_13541 ERR1769427_13545 ERR1769427_13555 ERR1769427_13571 ERR1769427_13574 ERR1769427_13604 ERR1769427_13614 ERR1769427_13634 ERR1769427_13685 ERR1769427_13689 ERR1769427_13690 ERR1769427_13741 ERR1769427_13751 ERR1769427_13791 ERR1769427_13814 ERR1769427_13815 ERR1769427_13838 ERR1769427_13840 ERR1769427_13841 ERR1769427_13874 ERR1769427_13891 ERR1769427_13904 ERR1769427_13933 ERR1769427_13938 ERR1769427_13961 ERR1769427_13974 ERR1769427_13978 ERR1769427_14044 ERR1769427_14061 ERR1769427_14078 ERR1769427_14079 ERR1769427_14106 ERR1769427_14116 ERR1769427_14123 ERR1769427_14153 ERR1769427_14176 ERR1769427_14195 ERR1769427_14208 ERR1769427_14215 ERR1769427_14280 ERR1769427_14286 ERR1769427_14296 ERR1769427_14316 ERR1769427_14344 ERR1769427_14351 ERR1769427_14354 ERR1769427_14360 ERR1769427_14400 ERR1769427_14409 ERR1769427_14411 ERR1769427_14419 ERR1769427_14486 ERR1769427_14489 ERR1769427_14504 ERR1769427_14523 ERR1769427_14536 ERR1769427_14546 ERR1769427_14572 ERR1769427_14581 ERR1769427_14584 ERR1769427_14615 ERR1769427_14617 ERR1769427_14633 ERR1769427_14651 ERR1769427_14672 ERR1769427_14681 ERR1769427_14692 ERR1769427_14699 ERR1769427_14736 ERR1769427_14752 ERR1769427_14753 ERR1769427_14776 ERR1769427_14797 ERR1769427_14800 ERR1769427_14809 ERR1769427_14817 ERR1769427_14833 ERR1769427_14866 ERR1769427_14919 ERR1769427_14921 ERR1769427_14944 ERR1769427_14964 ERR1769427_14969 ERR1769427_15022 ERR1769427_15074 ERR1769427_15119 ERR1769427_15123 ERR1769427_15131 ERR1769427_15137 ERR1769427_15169 ERR1769427_15180 ERR1769427_15227 ERR1769427_15244 ERR1769427_15257 ERR1769427_15276 ERR1769427_15325 ERR1769427_15333 ERR1769427_15377 ERR1769427_15381 ERR1769427_15382 ERR1769427_15386 ERR1769427_15398 ERR1769427_15408 ERR1769427_15426 ERR1769427_15453 ERR1769427_15488 ERR1769427_15493 ERR1769427_15508 ERR1769427_15512 ERR1769427_15522 ERR1769427_15540 ERR1769427_15570 ERR1769427_15573 ERR1769427_15594 ERR1769427_15621 ERR1769427_15646 ERR1769427_15663 ERR1769427_15722 ERR1769427_15724 ERR1769427_15749 ERR1769427_15758 ERR1769427_15770 ERR1769427_15777 ERR1769427_15805 ERR1769427_15806 ERR1769427_15837 ERR1769427_15876 ERR1769427_16005 ERR1769427_16138 ERR1769427_16159 ERR1769427_16171 ERR1769427_16201 ERR1769427_16231 ERR1769427_16232 ERR1769427_16242 ERR1769427_16255 ERR1769427_16285 ERR1769427_16295 ERR1769427_16341 ERR1769427_16350 ERR1769427_16371 ERR1769427_16392 ERR1769427_16411 ERR1769427_16417 ERR1769427_16442 ERR1769427_16445 ERR1769427_16448 ERR1769427_16453 ERR1769427_16454 ERR1769427_16455 ERR1769427_16471 ERR1769427_16495 ERR1769427_16498 ERR1769427_16500 ERR1769427_16505 ERR1769427_16529 ERR1769427_16536 ERR1769427_16558 ERR1769427_16568 ERR1769427_16583 ERR1769427_16586 ERR1769427_16589 ERR1769427_16658 ERR1769427_16673 ERR1769427_16675 ERR1769427_16702 ERR1769427_16709 ERR1769427_16715 ERR1769427_16719 ERR1769427_16721 ERR1769427_16832 ERR1769427_16842 ERR1769427_16858 ERR1769427_16884 ERR1769427_16919 ERR1769427_16986 ERR1769427_16999 ERR1769427_17007 ERR1769427_17024 ERR1769427_17056 ERR1769427_17077 ERR1769427_17100 ERR1769427_17125 ERR1769427_17148 ERR1769427_17160 ERR1769427_17189 ERR1769427_17216 ERR1769427_17232 ERR1769427_17258 ERR1769427_17271 ERR1769427_17298 ERR1769427_17358 ERR1769427_17399 ERR1769427_17436 ERR1769427_17497 ERR1769427_17511 ERR1769427_17524 ERR1769427_17553 ERR1769427_17614 ERR1769427_17640 ERR1769427_17653 ERR1769427_17703 ERR1769427_17713 ERR1769427_17731 ERR1769427_17745 ERR1769427_17747 ERR1769427_17769 ERR1769427_17784 ERR1769427_17793 ERR1769427_17805 ERR1769427_17826 ERR1769427_17889 ERR1769427_17895 ERR1769427_17962 ERR1769427_18011 ERR1769427_18039 ERR1769427_18046 ERR1769427_18057 ERR1769427_18072 ERR1769427_18094 ERR1769427_18095 ERR1769427_18096 ERR1769427_18111 ERR1769427_18115 ERR1769427_18128 ERR1769427_18151 ERR1769427_18168 ERR1769427_18220 ERR1769427_18228 ERR1769427_18244 ERR1769427_18256 ERR1769427_18270 ERR1769427_18289 ERR1769427_18329 ERR1769427_18335 ERR1769427_18372 ERR1769427_18380 ERR1769427_18392 ERR1769427_18412 ERR1769427_18425 ERR1769427_18462 ERR1769427_18486 ERR1769427_18489 ERR1769427_18497 ERR1769427_18501 ERR1769427_18520 ERR1769427_18540 ERR1769427_18547 ERR1769427_18573 ERR1769427_18604 ERR1769427_18620 ERR1769427_18646 ERR1769427_18651 ERR1769427_18663 ERR1769427_18678 ERR1769427_18689 ERR1769427_18729 ERR1769427_18756 ERR1769427_18784 ERR1769427_18829 ERR1769427_18852 ERR1769427_18911 ERR1769427_18914 ERR1769427_18920 ERR1769427_18923 ERR1769427_18926 ERR1769427_18969 ERR1769427_18977 ERR1769427_19000 ERR1769427_19007 ERR1769427_19017 ERR1769427_19023 ERR1769427_19035 ERR1769427_19046 ERR1769427_19061 ERR1769427_19110 ERR1769427_19121 ERR1769427_19133 ERR1769427_19255 ERR1769427_19279 ERR1769427_19283 ERR1769427_19419 ERR1769427_19421 ERR1769427_19422 ERR1769427_19425 ERR1769427_19428 ERR1769427_19470 ERR1769427_19570 ERR1769427_19603 ERR1769427_19637 ERR1769427_19647 ERR1769427_19663 ERR1769427_19673 ERR1769427_19676 ERR1769427_19700 ERR1769427_19706 ERR1769427_19711 ERR1769427_19716 ERR1769427_19729 ERR1769427_19740 ERR1769427_19742 ERR1769427_19771 ERR1769427_19777 ERR1769427_19783 ERR1769427_19802 ERR1769427_19832 ERR1769427_19846 ERR1769427_19865 ERR1769427_19879 ERR1769427_19882 ERR1769427_19885 ERR1769427_19898 ERR1769427_19912 ERR1769427_19934 ERR1769427_19956 ERR1769427_19980 ERR1769427_19997 ERR1769427_20020 ERR1769427_20042 ERR1769427_20048 ERR1769427_20064 ERR1769427_20078 ERR1769427_20123 ERR1769427_20140 ERR1769427_20167 ERR1769427_20208 ERR1769427_20269 ERR1769427_20283 ERR1769427_20303 ERR1769427_20315 ERR1769427_20366 ERR1769427_20378 ERR1769427_20399 ERR1769427_20401 ERR1769427_20407 ERR1769427_20444 ERR1769427_20456 ERR1769427_20466 ERR1769427_20473 ERR1769427_20476 ERR1769427_20488 ERR1769427_20507 ERR1769427_20537 ERR1769427_20541 ERR1769427_20552 ERR1769427_20582 ERR1769427_20591 ERR1769427_20605 ERR1769427_20606 ERR1769427_20607 ERR1769427_20610 ERR1769427_20643 ERR1769427_20652 ERR1769427_20657 ERR1769427_20659 ERR1769427_20660 ERR1769427_20681 ERR1769427_20682 ERR1769427_20683 ERR1769427_20703 ERR1769427_20705 ERR1769427_20754 ERR1769427_20759 ERR1769427_20796 ERR1769427_20827 ERR1769427_20850 ERR1769427_20852 ERR1769427_20884 ERR1769427_20890 ERR1769427_20891 ERR1769427_20920 ERR1769427_20937 ERR1769427_20980 ERR1769427_20990 ERR1769427_20991 ERR1769427_20995 ERR1769427_21006 ERR1769427_21012 ERR1769427_21024 ERR1769427_21027 ERR1769427_21033 ERR1769427_21045 ERR1769427_21051 ERR1769427_21077 ERR1769427_21086 ERR1769427_21102 ERR1769427_21190 ERR1769427_21201 ERR1769427_21236 ERR1769427_21275 ERR1769427_21317 ERR1769427_21404 ERR1769427_21424 ERR1769427_21428 ERR1769427_21439 ERR1769427_21515 ERR1769427_21564 ERR1769427_21572 ERR1769427_21662 ERR1769427_21670 ERR1769427_21673 ERR1769427_21675 ERR1769427_21679 ERR1769427_21715 ERR1769427_21733 ERR1769427_21788 ERR1769427_21793 ERR1769427_21811 ERR1769427_21828 ERR1769427_21829 ERR1769427_21830 ERR1769427_21838 ERR1769427_21882 ERR1769427_21884 ERR1769427_21900 ERR1769427_21926 ERR1769427_21929 ERR1769427_21951 ERR1769427_21977 ERR1769427_21978 ERR1769427_21999 ERR1769427_22068 ERR1769427_22082 ERR1769427_22091 ERR1769427_22095 ERR1769427_22122 ERR1769427_22166 ERR1769427_22167 ERR1769427_22196 ERR1769427_22203 ERR1769427_22223 ERR1769427_22261 ERR1769427_22296 ERR1769427_22298 ERR1769427_22304 ERR1769427_22317 ERR1769427_22370 ERR1769427_22372 ERR1769427_22375 ERR1769427_22406 ERR1769427_22478 ERR1769427_22517 ERR1769427_22523 ERR1769427_22543 ERR1769427_22553 ERR1769427_22556 ERR1769427_22582 ERR1769427_22583 ERR1769427_22597 ERR1769427_22626 ERR1769427_22670 ERR1769427_22673 ERR1769427_22709 ERR1769427_22710 ERR1769427_22739 ERR1769427_22746 ERR1769427_22768 ERR1769427_22842 ERR1769427_22877 ERR1769427_22890 ERR1769427_22914 ERR1769427_22928 ERR1769427_22931 ERR1769427_22949 ERR1769427_22958 ERR1769427_22961 ERR1769427_22962 ERR1769427_22969 ERR1769427_22992 ERR1769427_23044 ERR1769427_23145 ERR1769427_23149 ERR1769427_23154 ERR1769427_23203 ERR1769427_23221 ERR1769427_23229 ERR1769427_23232 ERR1769427_23233 ERR1769427_23286 ERR1769427_23300 ERR1769427_23316 ERR1769427_23349 ERR1769427_23353 ERR1769427_23371 ERR1769427_23374 ERR1769427_23401 ERR1769427_23413 ERR1769427_23449 ERR1769427_23465 ERR1769427_23503 ERR1769427_23509 ERR1769427_23527 ERR1769427_23531 ERR1769427_23540 ERR1769427_23560 ERR1769427_23572 ERR1769427_23573 ERR1769427_23586 ERR1769427_23646 ERR1769427_23653 ERR1769427_23665 ERR1769427_23672 ERR1769427_23688 ERR1769427_23692 ERR1769427_23693 ERR1769427_23696 ERR1769427_23700 ERR1769427_23702 ERR1769427_23705 ERR1769427_23745 ERR1769427_23751 ERR1769427_23788 ERR1769427_23793 ERR1769427_23804 ERR1769427_23807 ERR1769427_23809 ERR1769427_23812 ERR1769427_23840 ERR1769427_23848 ERR1769427_23885 ERR1769427_23895 ERR1769427_23942 ERR1769427_23947 ERR1769427_24037 ERR1769427_24052 ERR1769427_24090 ERR1769427_24099 ERR1769427_24118 ERR1769427_24119 ERR1769427_24130 ERR1769427_24177 ERR1769427_24210 ERR1769427_24216 ERR1769427_24225 ERR1769427_24247 ERR1769427_24342 ERR1769427_24445 ERR1769427_24474 ERR1769427_24477 ERR1769427_24494 ERR1769427_24504 ERR1769427_24552 ERR1769427_24565 ERR1769427_24566 ERR1769427_24636 ERR1769427_24654 ERR1769427_24670 ERR1769427_24676 ERR1769427_24691 ERR1769427_24695 ERR1769427_24711 ERR1769427_24712 ERR1769427_24750 ERR1769427_24755 ERR1769427_24790 ERR1769427_24814 ERR1769427_24839 ERR1769427_24851 ERR1769427_24861 ERR1769427_24873 ERR1769427_24875 ERR1769427_24906 ERR1769427_24907 ERR1769427_24911 ERR1769427_24912 ERR1769427_24914 ERR1769427_24959 ERR1769427_25020 ERR1769427_25026 ERR1769427_25076 ERR1769427_25096 ERR1769427_25123 ERR1769427_25132 ERR1769427_25142 ERR1769427_25155 ERR1769427_25182 ERR1769427_25192 ERR1769427_25203 ERR1769427_25212 ERR1769427_25258 ERR1769427_25275 ERR1769427_25284 ERR1769427_25295 ERR1769427_25306 ERR1769427_25323 ERR1769427_25324 ERR1769427_25343 ERR1769427_25355 ERR1769427_25421 ERR1769427_25430 ERR1769427_25431 ERR1769427_25454 ERR1769427_25459 ERR1769427_25502 ERR1769427_25503 ERR1769427_25534 ERR1769427_25556 ERR1769427_25559 ERR1769427_25588 ERR1769427_25617 ERR1769427_25633 ERR1769427_25663 ERR1769427_25668 ERR1769427_25669 ERR1769427_25693 ERR1769427_25728 ERR1769427_25737 ERR1769427_25748 ERR1769427_25753 ERR1769427_25761 ERR1769427_25823 ERR1769427_25826 ERR1769427_25837 ERR1769427_25844 ERR1769427_25862 ERR1769427_25919 ERR1769427_25933 ERR1769427_25939 ERR1769427_25957 ERR1769427_25958 ERR1769427_25966 ERR1769427_26034 ERR1769427_26041 ERR1769427_26055 ERR1769427_26106 ERR1769427_26180 ERR1769427_26193 ERR1769427_26214 ERR1769427_26238 ERR1769427_26245 ERR1769427_26249 ERR1769427_26258 ERR1769427_26290 ERR1769427_26292 ERR1769427_26319 ERR1769427_26320 ERR1769427_26323 ERR1769427_26330 ERR1769427_26338 ERR1769427_26399 ERR1769427_26407 ERR1769427_26411 ERR1769427_26425 ERR1769427_26471 ERR1769427_26499 ERR1769427_26503 ERR1769427_26531 ERR1769427_26549 ERR1769427_26602 ERR1769427_26609 ERR1769427_26631 ERR1769427_26656 ERR1769427_26657 ERR1769427_26679 ERR1769427_26682 ERR1769427_26695 ERR1769427_26714 ERR1769427_26720 ERR1769427_26735 ERR1769427_26737 ERR1769427_26742 ERR1769427_26746 ERR1769427_26803 ERR1769427_26811 ERR1769427_26852 ERR1769427_26853 ERR1769427_26874 ERR1769427_26896 ERR1769427_26911 ERR1769427_26921 ERR1769427_26934 ERR1769427_26948 ERR1769427_26957 ERR1769427_26990 ERR1769427_27008 ERR1769427_27014 ERR1769427_27032 ERR1769427_27038 ERR1769427_27066 ERR1769427_27086 ERR1769427_27097 ERR1769427_27116 ERR1769427_27119 ERR1769427_27159 ERR1769427_27166 ERR1769427_27169 ERR1769427_27171 ERR1769427_27248 ERR1769427_27273 ERR1769427_27306 ERR1769427_27313 ERR1769427_27343 ERR1769427_27368 ERR1769427_27390 ERR1769427_27418 ERR1769427_27422 ERR1769427_27442 ERR1769427_27443 ERR1769427_27469 ERR1769427_27529 ERR1769427_27602 ERR1769427_27638 ERR1769427_27644 ERR1769427_27650 ERR1769427_27652 ERR1769427_27659 ERR1769427_27678 ERR1769427_27698 ERR1769427_27703 ERR1769427_27750 ERR1769427_27792 ERR1769427_27794 ERR1769427_27859 ERR1769427_27876 ERR1769427_27884 ERR1769427_27887 ERR1769427_27909 ERR1769427_27919 ERR1769428_27213 ERR1769430_1023 ERR1769430_6447 ERR1769430_17201 ERR1769430_21093 ERR1769430_23227 ERR1769431_1998 ERR1769431_2296 ERR1769431_4924 ERR1769431_11540 ERR1769431_17688 ERR1769431_17956 ERR1769431_21945 ERR1769431_21994 ERR1769431_23095 ERR1769431_23537 ERR1769431_24460 ERR1769431_24566 ERR1769431_24736 ERR1769431_26832 ERR1769432_83 ERR1769432_2500 ERR1769432_8026 ERR1769432_8027 ERR1769432_8505 ERR1769432_22966 ERR1769432_23005 ERR1769432_26707 ERR1769433_6 ERR1769433_20 ERR1769433_32 ERR1769433_33 ERR1769433_71 ERR1769433_152 ERR1769433_161 ERR1769433_305 ERR1769433_323 ERR1769433_332 ERR1769433_334 ERR1769433_361 ERR1769433_458 ERR1769433_504 ERR1769433_591 ERR1769433_654 ERR1769433_671 ERR1769433_812 ERR1769433_860 ERR1769433_876 ERR1769433_924 ERR1769433_1036 ERR1769433_1104 ERR1769433_1112 ERR1769433_1113 ERR1769433_1143 ERR1769433_1203 ERR1769433_1295 ERR1769433_1342 ERR1769433_1431 ERR1769433_1445 ERR1769433_1464 ERR1769433_1508 ERR1769433_1580 ERR1769433_1581 ERR1769433_1584 ERR1769433_1622 ERR1769433_1645 ERR1769433_1668 ERR1769433_1765 ERR1769433_1778 ERR1769433_1784 ERR1769433_1823 ERR1769433_1834 ERR1769433_1843 ERR1769433_2026 ERR1769433_2128 ERR1769433_2214 ERR1769433_2336 ERR1769433_2351 ERR1769433_2387 ERR1769433_2405 ERR1769433_2507 ERR1769433_2515 ERR1769433_2516 ERR1769433_2548 ERR1769433_2569 ERR1769433_2723 ERR1769433_2760 ERR1769433_2861 ERR1769433_2893 ERR1769433_3010 ERR1769433_3011 ERR1769433_3075 ERR1769433_3115 ERR1769433_3116 ERR1769433_3117 ERR1769433_3157 ERR1769433_3267 ERR1769433_3289 ERR1769433_3339 ERR1769433_3351 ERR1769433_3399 ERR1769433_3434 ERR1769433_3523 ERR1769433_3557 ERR1769433_3716 ERR1769433_3717 ERR1769433_3846 ERR1769433_3895 ERR1769433_3933 ERR1769433_3934 ERR1769433_3940 ERR1769433_3985 ERR1769433_4068 ERR1769433_4124 ERR1769433_4126 ERR1769433_4183 ERR1769433_4208 ERR1769433_4240 ERR1769433_4311 ERR1769433_4408 ERR1769433_4409 ERR1769433_4434 ERR1769433_4510 ERR1769433_4614 ERR1769433_4636 ERR1769433_4687 ERR1769433_4750 ERR1769433_4799 ERR1769433_4836 ERR1769433_4891 ERR1769433_4909 ERR1769433_4933 ERR1769433_4947 ERR1769433_5016 ERR1769433_5046 ERR1769433_5076 ERR1769433_5165 ERR1769433_5262 ERR1769433_5345 ERR1769433_5428 ERR1769433_5456 ERR1769433_5459 ERR1769433_5476 ERR1769433_5645 ERR1769433_5657 ERR1769433_5664 ERR1769433_5677 ERR1769433_5685 ERR1769433_5804 ERR1769433_5858 ERR1769433_5993 ERR1769433_5994 ERR1769433_6024 ERR1769433_6038 ERR1769433_6057 ERR1769433_6100 ERR1769433_6146 ERR1769433_6175 ERR1769433_6197 ERR1769433_6227 ERR1769433_6286 ERR1769433_6366 ERR1769433_6411 ERR1769433_6426 ERR1769433_6460 ERR1769433_6525 ERR1769433_6526 ERR1769433_6639 ERR1769433_6705 ERR1769433_6763 ERR1769433_6818 ERR1769433_6832 ERR1769433_6877 ERR1769433_6894 ERR1769433_6922 ERR1769433_7068 ERR1769433_7073 ERR1769433_7183 ERR1769433_7228 ERR1769433_7352 ERR1769433_7410 ERR1769433_7444 ERR1769433_7465 ERR1769433_7595 ERR1769433_7674 ERR1769433_7723 ERR1769433_7731 ERR1769433_7745 ERR1769433_7751 ERR1769433_7762 ERR1769433_7872 ERR1769433_7920 ERR1769433_7989 ERR1769433_7992 ERR1769433_8027 ERR1769433_8102 ERR1769433_9168 ERR1769433_9251 ERR1769433_9448 ERR1769433_9527 ERR1769433_9547 ERR1769433_10409 ERR1769433_10550 ERR1769433_10749 ERR1769433_10901 ERR1769433_10967 ERR1769433_11897 ERR1769433_12087 ERR1769433_12134 ERR1769433_12153 ERR1769433_12180 ERR1769433_12440 ERR1769433_12476 ERR1769433_12499 ERR1769433_12539 ERR1769433_12540 ERR1769433_12562 ERR1769433_12569 ERR1769433_12584 ERR1769433_12585 ERR1769433_12586 ERR1769433_12595 ERR1769433_12664 ERR1769433_12803 ERR1769433_12866 ERR1769433_12896 ERR1769433_12917 ERR1769433_12932 ERR1769433_12934 ERR1769433_12987 ERR1769433_12991 ERR1769433_13023 ERR1769433_13047 ERR1769433_13048 ERR1769433_13087 ERR1769433_13094 ERR1769433_13166 ERR1769433_13214 ERR1769433_13318 ERR1769433_13401 ERR1769433_13451 ERR1769433_13455 ERR1769433_13516 ERR1769433_13549 ERR1769433_13552 ERR1769433_13628 ERR1769433_13698 ERR1769433_13759 ERR1769433_13781 ERR1769433_13865 ERR1769433_13936 ERR1769433_14086 ERR1769433_14126 ERR1769433_14142 ERR1769433_14181 ERR1769433_14189 ERR1769433_14320 ERR1769433_14402 ERR1769433_14425 ERR1769433_14467 ERR1769433_14628 ERR1769433_14838 ERR1769433_14851 ERR1769433_15030 ERR1769433_15035 ERR1769433_15067 ERR1769433_15124 ERR1769433_15191 ERR1769433_15241 ERR1769433_15369 ERR1769433_15527 ERR1769433_15543 ERR1769433_15571 ERR1769433_15697 ERR1769433_15718 ERR1769433_15740 ERR1769433_15751 ERR1769433_15820 ERR1769433_15822 ERR1769433_15992 ERR1769433_16091 ERR1769433_16094 ERR1769433_16187 ERR1769433_16212 ERR1769433_16418 ERR1769433_16542 ERR1769433_16561 ERR1769433_16598 ERR1769433_16659 ERR1769433_16695 ERR1769433_16714 ERR1769433_16723 ERR1769433_16729 ERR1769433_16738 ERR1769433_16777 ERR1769433_16803 ERR1769433_16853 ERR1769433_16856 ERR1769433_16950 ERR1769433_17012 ERR1769433_17015 ERR1769433_17016 ERR1769433_17076 ERR1769433_17125 ERR1769433_17153 ERR1769433_17167 ERR1769433_17277 ERR1769433_17334 ERR1769433_17361 ERR1769433_17403 ERR1769433_17411 ERR1769433_17436 ERR1769433_17488 ERR1769433_17531 ERR1769433_17687 ERR1769433_17692 ERR1769433_17706 ERR1769433_17760 ERR1769433_17899 ERR1769433_17938 ERR1769433_17939 ERR1769433_18078 ERR1769433_18235 ERR1769433_18270 ERR1769433_18297 ERR1769433_18359 ERR1769433_18385 ERR1769433_18532 ERR1769433_18590 ERR1769433_18636 ERR1769433_18671 ERR1769433_18684 ERR1769433_18706 ERR1769433_18739 ERR1769433_18811 ERR1769433_18894 ERR1769433_18923 ERR1769433_18958 ERR1769433_19103 ERR1769433_19106 ERR1769433_19109 ERR1769433_19127 ERR1769433_19177 ERR1769433_19197 ERR1769433_19282 ERR1769433_19321 ERR1769433_19365 ERR1769433_19393 ERR1769433_19491 ERR1769433_19502 ERR1769433_19513 ERR1769433_19519 ERR1769433_19557 ERR1769433_19568 ERR1769433_19605 ERR1769433_19673 ERR1769433_19686 ERR1769433_19862 ERR1769433_19874 ERR1769433_19880 ERR1769433_19968 ERR1769433_20194 ERR1769433_20260 ERR1769433_20446 ERR1769433_20523 ERR1769433_20628 ERR1769433_20706 ERR1769433_20710 ERR1769433_20767 ERR1769433_20797 ERR1769433_20819 ERR1769433_20842 ERR1769433_20849 ERR1769433_20974 ERR1769433_21105 ERR1769433_21143 ERR1769433_21144 ERR1769433_21165 ERR1769433_21245 ERR1769433_21285 ERR1769433_21303 ERR1769433_21547 ERR1769433_21710 ERR1769433_21957 ERR1769433_22115 ERR1769433_22154 ERR1769433_22220 ERR1769433_22242 ERR1769433_22320 ERR1769433_22329 ERR1769433_22520 ERR1769433_22565 ERR1769433_22593 ERR1769433_22776 ERR1769433_23431 ERR1769433_23612 ERR1769433_23617 ERR1769433_23623 ERR1769433_24247 ERR1769433_24267 ERR1769433_24295 ERR1769433_24367 ERR1769433_24403 ERR1769433_24464 ERR1769433_24719 ERR1769433_24764 ERR1769433_24781 ERR1769433_24844 ERR1769433_24997 ERR1769433_25003 ERR1769433_25033 ERR1769433_25044 ERR1769433_25057 ERR1769433_25220 ERR1769433_25363 ERR1769433_25410 ERR1769433_25413 ERR1769433_25431 ERR1769433_25432 ERR1769433_25437 ERR1769433_25472 ERR1769433_25701 ERR1769433_25794 ERR1769433_26005 ERR1769433_26074 ERR1769433_26127 ERR1769433_26157 ERR1769433_26159 ERR1769433_26408 ERR1769433_26426 ERR1769433_26604 ERR1769433_26625 ERR1769433_26694 ERR1769433_26753 ERR1769433_27108 ERR1769433_27121 ERR1769433_27153 ERR1769433_27170 ERR1769433_27171 ERR1769433_27179 ERR1769433_27193 ERR1769433_27200 ERR1769433_27201 ERR1769433_27232 ERR1769433_27296 ERR1769433_27328 ERR1769433_27500 ERR1769433_27645 ERR1769433_27707 ERR1769433_27727 ERR1769433_27744 ERR1769433_27752 ERR1769433_27859 ERR1769434_10 ERR1769434_30 ERR1769434_32 ERR1769434_55 ERR1769434_68 ERR1769434_77 ERR1769434_267 ERR1769434_333 ERR1769434_413 ERR1769434_462 ERR1769434_483 ERR1769434_544 ERR1769434_637 ERR1769434_677 ERR1769434_701 ERR1769434_765 ERR1769434_783 ERR1769434_821 ERR1769434_947 ERR1769434_978 ERR1769434_1057 ERR1769434_1073 ERR1769434_1122 ERR1769434_1142 ERR1769434_1160 ERR1769434_1215 ERR1769434_1290 ERR1769434_1292 ERR1769434_1293 ERR1769434_1387 ERR1769434_1390 ERR1769434_1395 ERR1769434_1399 ERR1769434_1420 ERR1769434_1449 ERR1769434_1483 ERR1769434_1584 ERR1769434_1691 ERR1769434_1718 ERR1769434_1780 ERR1769434_1827 ERR1769434_1834 ERR1769434_1850 ERR1769434_1855 ERR1769434_1916 ERR1769434_1917 ERR1769434_1948 ERR1769434_1949 ERR1769434_1962 ERR1769434_1970 ERR1769434_2021 ERR1769434_2024 ERR1769434_2029 ERR1769434_2101 ERR1769434_2212 ERR1769434_2224 ERR1769434_2352 ERR1769434_2366 ERR1769434_2467 ERR1769434_2480 ERR1769434_2506 ERR1769434_2530 ERR1769434_2620 ERR1769434_2682 ERR1769434_2710 ERR1769434_2811 ERR1769434_2840 ERR1769434_2862 ERR1769434_2893 ERR1769434_2925 ERR1769434_2976 ERR1769434_3029 ERR1769434_3096 ERR1769434_3114 ERR1769434_3189 ERR1769434_3192 ERR1769434_3257 ERR1769434_3291 ERR1769434_3351 ERR1769434_3363 ERR1769434_3443 ERR1769434_3571 ERR1769434_3665 ERR1769434_3717 ERR1769434_3724 ERR1769434_3759 ERR1769434_3786 ERR1769434_3795 ERR1769434_3812 ERR1769434_3951 ERR1769434_3958 ERR1769434_3969 ERR1769434_3971 ERR1769434_4006 ERR1769434_4014 ERR1769434_4041 ERR1769434_4061 ERR1769434_4239 ERR1769434_4243 ERR1769434_4264 ERR1769434_4291 ERR1769434_4330 ERR1769434_4364 ERR1769434_4429 ERR1769434_4504 ERR1769434_4531 ERR1769434_4558 ERR1769434_4571 ERR1769434_4613 ERR1769434_4625 ERR1769434_4707 ERR1769434_4732 ERR1769434_4784 ERR1769434_4813 ERR1769434_4827 ERR1769434_4833 ERR1769434_4855 ERR1769434_4936 ERR1769434_4958 ERR1769434_5003 ERR1769434_5037 ERR1769434_5047 ERR1769434_5087 ERR1769434_5100 ERR1769434_5103 ERR1769434_5148 ERR1769434_5154 ERR1769434_5164 ERR1769434_5165 ERR1769434_5172 ERR1769434_5175 ERR1769434_5265 ERR1769434_5339 ERR1769434_5368 ERR1769434_5424 ERR1769434_5434 ERR1769434_5459 ERR1769434_5488 ERR1769434_5503 ERR1769434_5535 ERR1769434_5548 ERR1769434_5587 ERR1769434_5657 ERR1769434_5686 ERR1769434_5687 ERR1769434_5757 ERR1769434_5814 ERR1769434_5826 ERR1769434_5828 ERR1769434_5835 ERR1769434_5840 ERR1769434_5853 ERR1769434_5930 ERR1769434_5959 ERR1769434_6082 ERR1769434_6114 ERR1769434_6214 ERR1769434_6227 ERR1769434_6271 ERR1769434_6320 ERR1769434_6321 ERR1769434_6343 ERR1769434_6369 ERR1769434_6414 ERR1769434_6431 ERR1769434_6492 ERR1769434_6543 ERR1769434_6548 ERR1769434_6558 ERR1769434_6616 ERR1769434_6621 ERR1769434_6639 ERR1769434_6687 ERR1769434_6698 ERR1769434_6722 ERR1769434_6743 ERR1769434_6793 ERR1769434_6857 ERR1769434_6903 ERR1769434_7047 ERR1769434_7064 ERR1769434_7106 ERR1769434_7179 ERR1769434_7227 ERR1769434_7242 ERR1769434_7317 ERR1769434_7342 ERR1769434_7348 ERR1769434_7384 ERR1769434_7441 ERR1769434_7516 ERR1769434_7520 ERR1769434_7566 ERR1769434_7571 ERR1769434_7574 ERR1769434_7596 ERR1769434_7688 ERR1769434_7697 ERR1769434_7848 ERR1769434_7885 ERR1769434_7923 ERR1769434_7938 ERR1769434_7985 ERR1769434_7987 ERR1769434_8029 ERR1769434_8039 ERR1769434_8064 ERR1769434_8084 ERR1769434_8150 ERR1769434_8202 ERR1769434_8237 ERR1769434_8292 ERR1769434_8294 ERR1769434_8346 ERR1769434_8362 ERR1769434_8448 ERR1769434_8504 ERR1769434_8578 ERR1769434_8605 ERR1769434_8720 ERR1769434_8752 ERR1769434_8861 ERR1769434_8908 ERR1769434_8916 ERR1769434_8922 ERR1769434_8987 ERR1769434_9088 ERR1769434_9091 ERR1769434_9115 ERR1769434_9124 ERR1769434_9163 ERR1769434_9207 ERR1769434_9366 ERR1769434_9505 ERR1769434_9624 ERR1769434_9636 ERR1769434_9644 ERR1769434_9670 ERR1769434_9733 ERR1769434_9754 ERR1769434_9791 ERR1769434_9854 ERR1769434_9882 ERR1769434_9973 ERR1769434_10089 ERR1769434_10117 ERR1769434_10167 ERR1769434_10198 ERR1769434_10204 ERR1769434_10205 ERR1769434_10269 ERR1769434_10272 ERR1769434_10404 ERR1769434_10522 ERR1769434_10537 ERR1769434_10589 ERR1769434_10614 ERR1769434_10640 ERR1769434_10649 ERR1769434_10650 ERR1769434_10875 ERR1769434_10928 ERR1769434_10977 ERR1769434_11039 ERR1769434_11040 ERR1769434_11070 ERR1769434_11194 ERR1769434_11217 ERR1769434_11246 ERR1769434_11263 ERR1769434_11283 ERR1769434_11343 ERR1769434_11350 ERR1769434_11367 ERR1769434_11378 ERR1769434_11537 ERR1769434_11778 ERR1769434_11787 ERR1769434_11818 ERR1769434_11900 ERR1769434_11901 ERR1769434_11908 ERR1769434_11912 ERR1769434_11927 ERR1769434_11952 ERR1769434_12101 ERR1769434_12118 ERR1769434_12166 ERR1769434_12167 ERR1769434_12248 ERR1769434_12294 ERR1769434_12305 ERR1769434_12382 ERR1769434_12411 ERR1769434_12425 ERR1769434_12456 ERR1769434_12562 ERR1769434_12573 ERR1769434_12576 ERR1769434_12623 ERR1769434_12723 ERR1769434_12730 ERR1769434_12736 ERR1769434_12773 ERR1769434_12784 ERR1769434_12836 ERR1769434_12840 ERR1769434_12842 ERR1769434_12884 ERR1769434_13022 ERR1769434_13033 ERR1769434_13051 ERR1769434_13217 ERR1769434_13256 ERR1769434_13331 ERR1769434_13339 ERR1769434_13378 ERR1769434_13445 ERR1769434_13488 ERR1769434_13535 ERR1769434_13540 ERR1769434_13546 ERR1769434_13554 ERR1769434_13574 ERR1769434_13627 ERR1769434_13696 ERR1769434_13739 ERR1769434_13805 ERR1769434_13830 ERR1769434_13931 ERR1769434_13939 ERR1769434_14057 ERR1769434_14274 ERR1769434_15039 ERR1769434_15576 ERR1769434_15723 ERR1769434_15749 ERR1769434_16012 ERR1769434_16212 ERR1769434_16350 ERR1769434_16352 ERR1769434_16760 ERR1769434_17206 ERR1769434_17376 ERR1769434_17615 ERR1769434_18484 ERR1769434_18534 ERR1769434_18662 ERR1769434_18664 ERR1769434_19154 ERR1769434_20071 ERR1769434_20084 ERR1769434_20342 ERR1769434_20735 ERR1769434_21321 ERR1769434_21427 ERR1769434_21428 ERR1769434_21435 ERR1769434_21454 ERR1769434_21496 ERR1769434_21510 ERR1769434_21571 ERR1769434_21612 ERR1769434_21625 ERR1769434_21847 ERR1769434_21989 ERR1769434_21994 ERR1769434_22217 ERR1769434_22225 ERR1769434_22234 ERR1769434_22298 ERR1769434_22299 ERR1769434_22340 ERR1769434_22363 ERR1769434_22370 ERR1769434_22386 ERR1769434_22411 ERR1769434_22421 ERR1769434_22533 ERR1769434_22564 ERR1769434_22612 ERR1769434_22696 ERR1769434_22795 ERR1769434_22844 ERR1769434_22850 ERR1769434_22883 ERR1769434_22884 ERR1769434_22886 ERR1769434_22908 ERR1769434_22914 ERR1769434_22982 ERR1769434_23025 ERR1769434_23027 ERR1769434_23052 ERR1769434_23060 ERR1769434_23099 ERR1769434_23100 ERR1769434_23101 ERR1769434_23125 ERR1769434_23149 ERR1769434_23199 ERR1769434_23250 ERR1769434_23304 ERR1769434_23328 ERR1769434_23495 ERR1769434_23513 ERR1769434_23568 ERR1769434_23590 ERR1769434_23620 ERR1769434_23641 ERR1769434_23670 ERR1769434_23735 ERR1769434_23833 ERR1769434_23856 ERR1769434_23874 ERR1769434_23907 ERR1769434_23950 ERR1769434_23994 ERR1769434_24133 ERR1769434_24195 ERR1769434_24222 ERR1769434_24229 ERR1769434_24230 ERR1769434_24233 ERR1769434_24407 ERR1769434_24424 ERR1769434_24474 ERR1769434_24475 ERR1769434_24525 ERR1769434_24561 ERR1769434_24642 ERR1769434_24749 ERR1769434_24767 ERR1769434_24812 ERR1769434_24872 ERR1769434_24892 ERR1769434_24901 ERR1769434_24920 ERR1769434_24933 ERR1769434_25043 ERR1769434_25110 ERR1769434_25171 ERR1769434_25175 ERR1769434_25228 ERR1769434_25229 ERR1769434_25235 ERR1769434_25313 ERR1769434_25443 ERR1769434_25460 ERR1769434_25461 ERR1769434_25572 ERR1769434_25790 ERR1769434_25795 ERR1769434_25846 ERR1769434_25854 ERR1769434_25891 ERR1769434_25960 ERR1769434_25962 ERR1769434_25981 ERR1769434_26009 ERR1769434_26165 ERR1769434_26274 ERR1769434_26361 ERR1769434_26407 ERR1769434_26432 ERR1769434_26475 ERR1769434_26498 ERR1769434_26610 ERR1769434_26649 ERR1769434_26720 ERR1769434_26754 ERR1769434_26791 ERR1769434_26792 ERR1769434_26831 ERR1769434_26859 ERR1769434_26963 ERR1769434_26983 ERR1769434_27077 ERR1769434_27242 ERR1769434_27309 ERR1769434_27311 ERR1769434_27331 ERR1769434_27344 ERR1769434_27348 ERR1769434_27449 ERR1769434_27482 ERR1769434_27496 ERR1769434_27511 ERR1769434_27529 ERR1769434_27539 ERR1769434_27554 ERR1769434_27583 ERR1769434_27647 ERR1769434_27688 ERR1769434_27821 ERR1769434_27833 ERR1769435_35 ERR1769435_85 ERR1769435_101 ERR1769435_166 ERR1769435_201 ERR1769435_242 ERR1769435_461 ERR1769435_569 ERR1769435_666 ERR1769435_906 ERR1769435_1023 ERR1769435_1105 ERR1769435_1415 ERR1769435_1622 ERR1769435_1697 ERR1769435_1816 ERR1769435_1946 ERR1769435_2001 ERR1769435_2216 ERR1769435_2699 ERR1769435_2830 ERR1769435_2852 ERR1769435_2883 ERR1769435_2947 ERR1769435_3203 ERR1769435_3275 ERR1769435_3445 ERR1769435_3615 ERR1769435_3706 ERR1769435_3828 ERR1769435_3829 ERR1769435_4379 ERR1769435_4518 ERR1769435_4579 ERR1769435_4657 ERR1769435_4691 ERR1769435_4748 ERR1769435_4853 ERR1769435_4862 ERR1769435_4880 ERR1769435_5098 ERR1769435_5203 ERR1769435_5540 ERR1769435_5549 ERR1769435_5655 ERR1769435_5661 ERR1769435_6042 ERR1769435_6159 ERR1769435_6518 ERR1769435_7188 ERR1769435_7261 ERR1769435_7524 ERR1769435_7570 ERR1769435_7703 ERR1769435_8101 ERR1769435_8335 ERR1769435_8358 ERR1769435_8532 ERR1769435_8727 ERR1769435_8746 ERR1769435_9367 ERR1769435_9383 ERR1769435_9444 ERR1769435_9445 ERR1769435_9565 ERR1769435_9641 ERR1769435_9696 ERR1769435_9753 ERR1769435_9891 ERR1769435_9913 ERR1769435_9960 ERR1769435_10000 ERR1769435_10115 ERR1769435_10526 ERR1769435_10560 ERR1769435_10677 ERR1769435_10689 ERR1769435_10726 ERR1769435_10753 ERR1769435_11171 ERR1769435_11232 ERR1769435_11334 ERR1769435_11357 ERR1769435_11466 ERR1769435_11511 ERR1769435_11947 ERR1769435_12160 ERR1769435_12429 ERR1769435_12508 ERR1769435_12576 ERR1769435_12806 ERR1769435_13041 ERR1769435_13057 ERR1769435_13077 ERR1769435_13307 ERR1769435_13437 ERR1769435_13608 ERR1769435_13669 ERR1769435_14232 ERR1769435_14296 ERR1769435_14297 ERR1769435_15465 ERR1769435_17106 ERR1769435_17528 ERR1769435_17631 ERR1769435_20478 ERR1769435_20491 ERR1769435_20582 ERR1769435_20647 ERR1769435_20753 ERR1769435_20767 ERR1769435_20838 ERR1769435_21468 ERR1769435_21582 ERR1769435_21650 ERR1769435_21950 ERR1769435_22006 ERR1769435_22022 ERR1769435_22354 ERR1769435_22469 ERR1769435_22492 ERR1769435_22529 ERR1769435_22966 ERR1769435_22984 ERR1769435_23037 ERR1769435_23334 ERR1769435_23468 ERR1769435_23550 ERR1769435_23671 ERR1769435_23729 ERR1769435_23795 ERR1769435_24279 ERR1769435_24280 ERR1769435_24454 ERR1769435_24497 ERR1769435_24554 ERR1769435_24647 ERR1769435_24669 ERR1769435_24737 ERR1769435_24796 ERR1769435_25114 ERR1769435_25132 ERR1769435_25191 ERR1769435_25247 ERR1769435_25277 ERR1769435_25480 ERR1769435_25814 ERR1769435_26217 ERR1769435_27007 ERR1769435_27091 ERR1769436_10 ERR1769436_67 ERR1769436_307 ERR1769436_535 ERR1769436_557 ERR1769436_877 ERR1769436_905 ERR1769436_1188 ERR1769436_1331 ERR1769436_1378 ERR1769436_1419 ERR1769436_1513 ERR1769436_1595 ERR1769436_1729 ERR1769436_1748 ERR1769436_1792 ERR1769436_1875 ERR1769436_1961 ERR1769436_1962 ERR1769436_2212 ERR1769436_2340 ERR1769436_2357 ERR1769436_2518 ERR1769436_2923 ERR1769436_2975 ERR1769436_3084 ERR1769436_3309 ERR1769436_3381 ERR1769436_3428 ERR1769436_3617 ERR1769436_3897 ERR1769436_4392 ERR1769436_4468 ERR1769436_4622 ERR1769436_4667 ERR1769436_5285 ERR1769436_5536 ERR1769436_5581 ERR1769436_5695 ERR1769436_5767 ERR1769436_5837 ERR1769436_5894 ERR1769436_5940 ERR1769436_6165 ERR1769436_6173 ERR1769436_6246 ERR1769436_6248 ERR1769436_6588 ERR1769436_6715 ERR1769436_6716 ERR1769436_6838 ERR1769436_6901 ERR1769436_6943 ERR1769436_6983 ERR1769436_7701 ERR1769436_7752 ERR1769436_7753 ERR1769436_8045 ERR1769436_8090 ERR1769436_8178 ERR1769436_8379 ERR1769436_8587 ERR1769436_8604 ERR1769436_9045 ERR1769436_9112 ERR1769436_9582 ERR1769436_9607 ERR1769436_9779 ERR1769436_10092 ERR1769436_10224 ERR1769436_10671 ERR1769436_10738 ERR1769436_10893 ERR1769436_11125 ERR1769436_11236 ERR1769436_11447 ERR1769436_11595 ERR1769436_11761 ERR1769436_11904 ERR1769436_12142 ERR1769436_12406 ERR1769436_12528 ERR1769436_12648 ERR1769436_12770 ERR1769436_12917 ERR1769436_12939 ERR1769436_12971 ERR1769436_13033 ERR1769436_13115 ERR1769436_13182 ERR1769436_13360 ERR1769436_13601 ERR1769436_13776 ERR1769436_13778 ERR1769436_13797 ERR1769436_13894 ERR1769436_13945 ERR1769436_14158 ERR1769436_14198 ERR1769436_14284 ERR1769436_14314 ERR1769436_14412 ERR1769436_14731 ERR1769436_15029 ERR1769436_15283 ERR1769436_15298 ERR1769436_15342 ERR1769436_15362 ERR1769436_15653 ERR1769436_15743 ERR1769436_15831 ERR1769436_15920 ERR1769436_16157 ERR1769436_16218 ERR1769436_16232 ERR1769436_16252 ERR1769436_16293 ERR1769436_16321 ERR1769436_16550 ERR1769436_16573 ERR1769436_16850 ERR1769436_16851 ERR1769436_16883 ERR1769436_17096 ERR1769436_17623 ERR1769436_18711 ERR1769436_20624 ERR1769436_21172 ERR1769436_22618 ERR1769436_24669 ERR1769436_24725 ERR1769436_25896 ERR1769436_26191 ERR1769436_26205 ERR1769436_26654 ERR1769436_26859 ERR1769436_26868 ERR1769436_27098 ERR1769436_27209 ERR1769436_27223 ERR1769436_27676 ERR1769436_27733 ERR1769436_27784 ERR1769437_712 ERR1769437_4990 ERR1769437_6952 ERR1769437_8584 ERR1769437_8872 ERR1769437_11745 ERR1769437_11850 ERR1769438_370 ERR1769438_2784 ERR1769438_3434 ERR1769438_4311 ERR1769438_7649 ERR1769438_7782 ERR1769438_12055 ERR1769438_16954 ERR1769438_16955 ERR1769438_19735 ERR1769438_22145 ERR1769438_23208 ERR1769438_26711 ERR1769438_27676 ERR1769439_409 ERR1769439_2595 ERR1769439_2784 ERR1769439_8736 ERR1769439_17569 ERR1769439_26176 ERR1769440_2159 ERR1769440_3062 ERR1769440_3925 ERR1769440_4719 ERR1769440_11268 ERR1769440_13321 ERR1769440_26082 ERR1769441_1766 ERR1769441_4363 ERR1769441_10244 ERR1769441_22812 ERR1769442_1301 ERR1769442_6642 ERR1769442_7895 ERR1769442_11542 ERR1769442_22427 ERR1769442_22508 ERR1769442_22509 ERR1769442_22811 ERR1769442_23937 ERR1769443_3635 ERR1769443_7116 ERR1769443_7117 ERR1769443_23641 ERR1769444_203 ERR1769444_10161 ERR1769444_13340 ERR1769445_10094 ERR1769445_22792 ERR1769445_22793 ERR1769446_9596 ERR1769446_10932 ERR1769446_23211 ERR1769447_2597 ERR1769447_2689 ERR1769447_3648 ERR1769447_7499 ERR1769447_14211 ERR1769447_23799 ERR1769448_1151 ERR1769448_5165 ERR1769448_12303 ERR1769448_23408 ERR1769448_23409 ERR1769448_26446 ERR1769449_1301 ERR1769449_17534 ERR1769449_18281 ERR1769449_21151 ERR1769449_22170 ERR1769449_27705 ERR1769450_7272 ERR1769450_12269 ERR1769451_1024 ERR1769451_8835 ERR1769451_9700 ERR1769451_9804 ERR1769451_20581 ERR1769451_23719 ERR1769451_24441 ERR1769451_25062 ERR1769451_27582 ERR1769451_27583 ERR1769452_1614 ERR1769452_8133 ERR1769452_10570 ERR1769452_10929 ERR1769453_1429 ERR1769453_2292 ERR1769453_3907 ERR1769453_4962 ERR1769453_6841 ERR1769453_7117 ERR1769453_7411 ERR1769453_15056 ERR1769453_15445 ERR1769453_16156 ERR1769453_18551 ERR1769453_20436 ERR1769453_20988 ERR1769454_1416 ERR1769454_11385 ERR1769454_13872 ERR1769454_21804 ERR1769455_1429 ERR1769455_5770 ERR1769455_6397 ERR1769455_7103 ERR1769455_15682 ERR1769455_16590 ERR1769455_17313 ERR1769455_20661 ERR1769455_23319 ERR1769455_26440 ERR1769456_10344 ERR1769456_10345 ERR1769456_10736 ERR1769456_27602 ERR1769456_27885 ERR1769457_698 ERR1769457_699 ERR1769457_3917 ERR1769457_11965 ERR1769457_22611 ERR1769457_22837 ERR1769457_24958 ERR1769458_1560 ERR1769458_1879 ERR1769458_3776 ERR1769458_4191 ERR1769458_4192 ERR1769458_5013 ERR1769458_10775 ERR1769458_13532 ERR1769458_25316 ERR1769458_25800 ERR1769459_14546 ERR1769459_22539 ERR1769460_2602 ERR1769460_18473 ERR1769460_19613 ERR1769460_24671 ERR1769460_27488 ERR1769461_2951 ERR1769461_3747 ERR1769461_16455 ERR1769461_16456 ERR1769461_16662 ERR1769461_17760 ERR1769461_21701 ERR1769461_24826 ERR1769461_25996 ERR1769462_1865 ERR1769462_6636 ERR1769462_8744 ERR1769463_2782 ERR1769463_5911 ERR1769463_5918 ERR1769463_6615 ERR1769463_7222 ERR1769463_10536 ERR1769463_13021 ERR1769463_13690 ERR1769463_14874 ERR1769463_16193 ERR1769463_19068 ERR1769463_19069 ERR1769463_20753 ERR1769463_21837 ERR1769463_23407 ERR1769463_23428 ERR1769464_3138 ERR1769466_20967 ERR1769467_2702 ERR1769467_4365 ERR1769467_23312 ERR1769467_27466 ERR1769468_5693 ERR1769468_27695 ERR1769468_27696 ERR1769470_10066 ERR1769471_1716 ERR1769471_1719 ERR1769471_16472 ERR1769471_22266 ERR1769473_718 ERR1769473_2214 ERR1769473_4779 ERR1769473_9914 ERR1769474_15996 ERR1769474_18239 ERR1769477_5 ERR1769477_381 ERR1769477_402 ERR1769477_645 ERR1769477_754 ERR1769477_1078 ERR1769477_1417 ERR1769477_1636 ERR1769477_1920 ERR1769477_2206 ERR1769477_2279 ERR1769477_2290 ERR1769477_2505 ERR1769477_3009 ERR1769477_3010 ERR1769477_3206 ERR1769477_3207 ERR1769477_3529 ERR1769477_3559 ERR1769477_3561 ERR1769477_3713 ERR1769477_3802 ERR1769477_3812 ERR1769477_3886 ERR1769477_4249 ERR1769477_4335 ERR1769477_4350 ERR1769477_4451 ERR1769477_4563 ERR1769477_4817 ERR1769477_4983 ERR1769477_5690 ERR1769477_5860 ERR1769477_6008 ERR1769477_6161 ERR1769477_6236 ERR1769477_6463 ERR1769477_6706 ERR1769477_7027 ERR1769477_7107 ERR1769477_7226 ERR1769477_7258 ERR1769477_7457 ERR1769477_7802 ERR1769477_7995 ERR1769477_8555 ERR1769477_8649 ERR1769477_8750 ERR1769477_8755 ERR1769477_8799 ERR1769477_9258 ERR1769477_9372 ERR1769477_9681 ERR1769477_9692 ERR1769477_9910 ERR1769477_10225 ERR1769477_10228 ERR1769477_10353 ERR1769477_10457 ERR1769477_10590 ERR1769477_10612 ERR1769477_10621 ERR1769477_10652 ERR1769477_10702 ERR1769477_10781 ERR1769477_10916 ERR1769477_11028 ERR1769477_11080 ERR1769477_11125 ERR1769477_11476 ERR1769477_11617 ERR1769477_11706 ERR1769477_11779 ERR1769477_11803 ERR1769477_11870 ERR1769477_11888 ERR1769477_12337 ERR1769477_12383 ERR1769477_12474 ERR1769477_12511 ERR1769477_12661 ERR1769477_12840 ERR1769477_12841 ERR1769477_13515 ERR1769477_13540 ERR1769477_13698 ERR1769477_13911 ERR1769477_14154 ERR1769477_14171 ERR1769477_14387 ERR1769477_14855 ERR1769477_14879 ERR1769477_15022 ERR1769477_15184 ERR1769477_15243 ERR1769477_15407 ERR1769477_15583 ERR1769477_16311 ERR1769477_16492 ERR1769477_16499 ERR1769477_16572 ERR1769477_16838 ERR1769477_17427 ERR1769477_17428 ERR1769477_17476 ERR1769477_17513 ERR1769477_17514 ERR1769477_17527 ERR1769477_17701 ERR1769477_17776 ERR1769477_18273 ERR1769477_18287 ERR1769477_18324 ERR1769477_18508 ERR1769477_18994 ERR1769477_19088 ERR1769477_19208 ERR1769477_19332 ERR1769477_19944 ERR1769477_20071 ERR1769477_20391 ERR1769477_20476 ERR1769477_20565 ERR1769477_21122 ERR1769477_21141 ERR1769477_21512 ERR1769477_21614 ERR1769477_21728 ERR1769477_21927 ERR1769477_22336 ERR1769477_22369 ERR1769477_22969 ERR1769477_23554 ERR1769477_23731 ERR1769477_24073 ERR1769477_24517 ERR1769477_25018 ERR1769477_25068 ERR1769477_25449 ERR1769477_25470 ERR1769477_25585 ERR1769477_26619 ERR1769477_26655 ERR1769477_26932 ERR1769477_27119 ERR1769477_27412 ERR1769477_27791 ERR1769477_27890 ERR1769480_6993 ERR1769480_12040 ERR1769484_1243 ERR1769484_6538 ERR1769484_7701 ERR1769484_16245 ERR1769484_16667 ERR1769484_19062 ERR1769484_21911 ERR1769484_27223 ERR1769485_169 ERR1769485_178 ERR1769485_179 ERR1769485_620 ERR1769485_727 ERR1769485_752 ERR1769485_769 ERR1769485_794 ERR1769485_959 ERR1769485_1100 ERR1769485_1353 ERR1769485_1591 ERR1769485_1592 ERR1769485_1870 ERR1769485_1897 ERR1769485_2115 ERR1769485_2194 ERR1769485_2195 ERR1769485_2197 ERR1769485_2198 ERR1769485_2418 ERR1769485_2802 ERR1769485_3296 ERR1769485_3327 ERR1769485_3746 ERR1769485_3828 ERR1769485_3857 ERR1769485_3858 ERR1769485_3945 ERR1769485_4016 ERR1769485_4020 ERR1769485_4034 ERR1769485_4193 ERR1769485_4216 ERR1769485_4253 ERR1769485_4435 ERR1769485_4450 ERR1769485_4733 ERR1769485_4833 ERR1769485_5271 ERR1769485_5292 ERR1769485_5296 ERR1769485_5832 ERR1769485_5957 ERR1769485_6290 ERR1769485_6397 ERR1769485_6398 ERR1769485_6420 ERR1769485_6480 ERR1769485_6515 ERR1769485_6545 ERR1769485_6630 ERR1769485_6649 ERR1769485_6761 ERR1769485_6781 ERR1769485_6841 ERR1769485_6942 ERR1769485_7303 ERR1769485_7338 ERR1769485_7382 ERR1769485_7390 ERR1769485_7551 ERR1769485_7660 ERR1769485_7987 ERR1769485_8109 ERR1769485_8344 ERR1769485_8492 ERR1769485_8607 ERR1769485_8722 ERR1769485_8876 ERR1769485_8885 ERR1769485_8937 ERR1769485_9213 ERR1769485_9218 ERR1769485_9311 ERR1769485_9326 ERR1769485_9417 ERR1769485_9458 ERR1769485_9468 ERR1769485_9967 ERR1769485_9973 ERR1769485_10030 ERR1769485_10048 ERR1769485_10268 ERR1769485_10371 ERR1769485_10383 ERR1769485_10518 ERR1769485_10616 ERR1769485_10948 ERR1769485_10952 ERR1769485_10969 ERR1769485_11042 ERR1769485_11372 ERR1769485_11474 ERR1769485_11913 ERR1769485_12118 ERR1769485_12129 ERR1769485_12268 ERR1769485_12336 ERR1769485_12460 ERR1769485_12539 ERR1769485_12733 ERR1769485_12766 ERR1769485_14678 ERR1769485_15892 ERR1769485_16197 ERR1769485_19076 ERR1769485_19176 ERR1769485_19226 ERR1769485_19288 ERR1769485_19824 ERR1769485_20203 ERR1769485_20466 ERR1769485_20469 ERR1769485_20538 ERR1769485_20589 ERR1769485_20761 ERR1769485_20996 ERR1769485_21203 ERR1769485_21255 ERR1769485_21496 ERR1769485_21738 ERR1769485_21776 ERR1769485_21863 ERR1769485_22041 ERR1769485_22158 ERR1769485_22228 ERR1769485_22284 ERR1769485_22514 ERR1769485_22554 ERR1769485_23070 ERR1769485_23252 ERR1769485_23391 ERR1769485_23444 ERR1769485_23595 ERR1769485_24062 ERR1769485_24236 ERR1769485_24339 ERR1769485_24359 ERR1769485_24394 ERR1769485_24649 ERR1769485_24691 ERR1769485_24716 ERR1769485_24735 ERR1769485_24760 ERR1769485_24763 ERR1769485_25090 ERR1769485_25267 ERR1769485_25539 ERR1769485_25559 ERR1769485_25605 ERR1769485_25759 ERR1769485_25773 ERR1769485_25789 ERR1769485_25881 ERR1769485_25919 ERR1769485_25920 ERR1769485_26010 ERR1769485_26028 ERR1769485_26082 ERR1769485_26106 ERR1769485_26186 ERR1769485_26219 ERR1769485_26398 ERR1769485_26612 ERR1769485_26692 ERR1769485_26970 ERR1769485_27230 ERR1769485_27440 ERR1769485_27669 ERR1769485_27722 ERR1769485_27776 ERR1769485_27791 ERR1769485_27800 ERR1769486_220 ERR1769486_4257 ERR1769486_5339 ERR1769486_11505 ERR1769486_18023 ERR1769486_25769 ERR1769487_29 ERR1769487_120 ERR1769487_272 ERR1769487_298 ERR1769487_378 ERR1769487_427 ERR1769487_540 ERR1769487_552 ERR1769487_601 ERR1769487_672 ERR1769487_678 ERR1769487_738 ERR1769487_854 ERR1769487_883 ERR1769487_1033 ERR1769487_1034 ERR1769487_1074 ERR1769487_1092 ERR1769487_1237 ERR1769487_1430 ERR1769487_1502 ERR1769487_1540 ERR1769487_1570 ERR1769487_1676 ERR1769487_1715 ERR1769487_1931 ERR1769487_1960 ERR1769487_2135 ERR1769487_2336 ERR1769487_2371 ERR1769487_2384 ERR1769487_2420 ERR1769487_2469 ERR1769487_2549 ERR1769487_2557 ERR1769487_2605 ERR1769487_2742 ERR1769487_2754 ERR1769487_2824 ERR1769487_2848 ERR1769487_2885 ERR1769487_3041 ERR1769487_3059 ERR1769487_3085 ERR1769487_3101 ERR1769487_3114 ERR1769487_3151 ERR1769487_3202 ERR1769487_3245 ERR1769487_3254 ERR1769487_3317 ERR1769487_3344 ERR1769487_3383 ERR1769487_3440 ERR1769487_3464 ERR1769487_3548 ERR1769487_3574 ERR1769487_3575 ERR1769487_3576 ERR1769487_3578 ERR1769487_3659 ERR1769487_3738 ERR1769487_3793 ERR1769487_3955 ERR1769487_4101 ERR1769487_4126 ERR1769487_4136 ERR1769487_4247 ERR1769487_4325 ERR1769487_4344 ERR1769487_4394 ERR1769487_4495 ERR1769487_4740 ERR1769487_4898 ERR1769487_4971 ERR1769487_4974 ERR1769487_4989 ERR1769487_5007 ERR1769487_5094 ERR1769487_5096 ERR1769487_5145 ERR1769487_5210 ERR1769487_5313 ERR1769487_5374 ERR1769487_5430 ERR1769487_5442 ERR1769487_5488 ERR1769487_5489 ERR1769487_5679 ERR1769487_5747 ERR1769487_5806 ERR1769487_6015 ERR1769487_6046 ERR1769487_6119 ERR1769487_6167 ERR1769487_6202 ERR1769487_6283 ERR1769487_6335 ERR1769487_6336 ERR1769487_6652 ERR1769487_6824 ERR1769487_6866 ERR1769487_7095 ERR1769487_7109 ERR1769487_7137 ERR1769487_7468 ERR1769487_7618 ERR1769487_7627 ERR1769487_7645 ERR1769487_7651 ERR1769487_7661 ERR1769487_7729 ERR1769487_7966 ERR1769487_7984 ERR1769487_7987 ERR1769487_8123 ERR1769487_8243 ERR1769487_8422 ERR1769487_8483 ERR1769487_8530 ERR1769487_8649 ERR1769487_8734 ERR1769487_8826 ERR1769487_8870 ERR1769487_9056 ERR1769487_9085 ERR1769487_9122 ERR1769487_9123 ERR1769487_9173 ERR1769487_9256 ERR1769487_9304 ERR1769487_9431 ERR1769487_9522 ERR1769487_9660 ERR1769487_9680 ERR1769487_9744 ERR1769487_9748 ERR1769487_9813 ERR1769487_9845 ERR1769487_9895 ERR1769487_9997 ERR1769487_10085 ERR1769487_10091 ERR1769487_10134 ERR1769487_10223 ERR1769487_10266 ERR1769487_10287 ERR1769487_10307 ERR1769487_10313 ERR1769487_10318 ERR1769487_10364 ERR1769487_10532 ERR1769487_10591 ERR1769487_10709 ERR1769487_10807 ERR1769487_10834 ERR1769487_10891 ERR1769487_11043 ERR1769487_11060 ERR1769487_11062 ERR1769487_11313 ERR1769487_11365 ERR1769487_11561 ERR1769487_11562 ERR1769487_11581 ERR1769487_11601 ERR1769487_11628 ERR1769487_11642 ERR1769487_11743 ERR1769487_11821 ERR1769487_11836 ERR1769487_11912 ERR1769487_11942 ERR1769487_12049 ERR1769487_12082 ERR1769487_12159 ERR1769487_12250 ERR1769487_12262 ERR1769487_12407 ERR1769487_12419 ERR1769487_12491 ERR1769487_12518 ERR1769487_12546 ERR1769487_12587 ERR1769487_12601 ERR1769487_12621 ERR1769487_12718 ERR1769487_12872 ERR1769487_12926 ERR1769487_12971 ERR1769487_13026 ERR1769487_13048 ERR1769487_13281 ERR1769487_13300 ERR1769487_13437 ERR1769487_13508 ERR1769487_13629 ERR1769487_13631 ERR1769487_13636 ERR1769487_13716 ERR1769487_13792 ERR1769487_13927 ERR1769487_13944 ERR1769487_13964 ERR1769487_14039 ERR1769487_14403 ERR1769487_14460 ERR1769487_14497 ERR1769487_14519 ERR1769487_14562 ERR1769487_14607 ERR1769487_14819 ERR1769487_14823 ERR1769487_14882 ERR1769487_14904 ERR1769487_14906 ERR1769487_15088 ERR1769487_15107 ERR1769487_15128 ERR1769487_15394 ERR1769487_15419 ERR1769487_15446 ERR1769487_15462 ERR1769487_15472 ERR1769487_15664 ERR1769487_15728 ERR1769487_15762 ERR1769487_15822 ERR1769487_15921 ERR1769487_15945 ERR1769487_16038 ERR1769487_16104 ERR1769487_16141 ERR1769487_16169 ERR1769487_16203 ERR1769487_16417 ERR1769487_16422 ERR1769487_16546 ERR1769487_16594 ERR1769487_16964 ERR1769487_17006 ERR1769487_17121 ERR1769487_17158 ERR1769487_17170 ERR1769487_17228 ERR1769487_17239 ERR1769487_17264 ERR1769487_17354 ERR1769487_17489 ERR1769487_17510 ERR1769487_17659 ERR1769487_17663 ERR1769487_17728 ERR1769487_17850 ERR1769487_17937 ERR1769487_17963 ERR1769487_17990 ERR1769487_18070 ERR1769487_18076 ERR1769487_18080 ERR1769487_18117 ERR1769487_18329 ERR1769487_18391 ERR1769487_18493 ERR1769487_18568 ERR1769487_18594 ERR1769487_18744 ERR1769487_18788 ERR1769487_18863 ERR1769487_18866 ERR1769487_19165 ERR1769487_19180 ERR1769487_19501 ERR1769487_19514 ERR1769487_19525 ERR1769487_19576 ERR1769487_19651 ERR1769487_19654 ERR1769487_19659 ERR1769487_19769 ERR1769487_19823 ERR1769487_19831 ERR1769487_19957 ERR1769487_19989 ERR1769487_20038 ERR1769487_20039 ERR1769487_20141 ERR1769487_20143 ERR1769487_20223 ERR1769487_20252 ERR1769487_20376 ERR1769487_20378 ERR1769487_20561 ERR1769487_20562 ERR1769487_20582 ERR1769487_20620 ERR1769487_20630 ERR1769487_20699 ERR1769487_20733 ERR1769487_20817 ERR1769487_21007 ERR1769487_21082 ERR1769487_21431 ERR1769487_21555 ERR1769487_21665 ERR1769487_21737 ERR1769487_21842 ERR1769487_21923 ERR1769487_22071 ERR1769487_22107 ERR1769487_22216 ERR1769487_22326 ERR1769487_22342 ERR1769487_22356 ERR1769487_22357 ERR1769487_22401 ERR1769487_22407 ERR1769487_22483 ERR1769487_22542 ERR1769487_22692 ERR1769487_22774 ERR1769487_22859 ERR1769487_22876 ERR1769487_22976 ERR1769487_22991 ERR1769487_23167 ERR1769487_23171 ERR1769487_23300 ERR1769487_23308 ERR1769487_23406 ERR1769487_23560 ERR1769487_23591 ERR1769487_23594 ERR1769487_23753 ERR1769487_23805 ERR1769487_23871 ERR1769487_23874 ERR1769487_23879 ERR1769487_23968 ERR1769487_23971 ERR1769487_23972 ERR1769487_24170 ERR1769487_24361 ERR1769487_24602 ERR1769487_24640 ERR1769487_24822 ERR1769487_24838 ERR1769487_24877 ERR1769487_25060 ERR1769487_25130 ERR1769487_25219 ERR1769487_25230 ERR1769487_25249 ERR1769487_25304 ERR1769487_25345 ERR1769487_25346 ERR1769487_25474 ERR1769487_25499 ERR1769487_25609 ERR1769487_25635 ERR1769487_25656 ERR1769487_25761 ERR1769487_25782 ERR1769487_25816 ERR1769487_26012 ERR1769487_26153 ERR1769487_26307 ERR1769487_26331 ERR1769487_26464 ERR1769487_26478 ERR1769487_26532 ERR1769487_26569 ERR1769487_26613 ERR1769487_26715 ERR1769487_26846 ERR1769487_26935 ERR1769487_26953 ERR1769487_27063 ERR1769487_27161 ERR1769487_27198 ERR1769487_27237 ERR1769487_27348 ERR1769487_27450 ERR1769487_27451 ERR1769487_27494 ERR1769487_27584 ERR1769487_27601 ERR1769487_27639 ERR1769487_27708 ERR1769487_27738 ERR1769487_27748 ERR1769487_27917 ERR1769489_12358 ERR1769489_22114 ERR1769489_24116 ERR1769489_25807 ERR1769489_26874 ERR1769489_26879 ERR1769490_15248 ERR1769493_26589 ERR1769495_205 ERR1769495_956 ERR1769495_3428 ERR1769495_3554 ERR1769495_6315 ERR1769495_12130 ERR1769495_12351 ERR1769495_12496 ERR1769495_15318 ERR1769495_15622 ERR1769495_17322 ERR1769497_7993 ERR1769497_18937 ERR1769498_4480 ERR1769498_26742 ERR1769498_27870 ERR1769500_25968 ERR1769391_5636 ERR1769391_7959 ERR1769391_8236 ERR1769391_8968 ERR1769391_10151 ERR1769391_10790 ERR1769391_12066 ERR1769391_12109 ERR1769391_13992 ERR1769391_17879 ERR1769391_21560 ERR1769391_21568 ERR1769391_21978 ERR1769391_22678 ERR1769391_22806 ERR1769391_22850 ERR1769391_25135 ERR1769391_25174 ERR1769391_25265 ERR1769391_25267 ERR1769391_25280 ERR1769391_25335 ERR1769391_25349 ERR1769391_25350 ERR1769391_25385 ERR1769391_25389 ERR1769391_25420 ERR1769391_25443 ERR1769391_25591 ERR1769391_25650 ERR1769391_25712 ERR1769391_25734 ERR1769391_25850 ERR1769391_25928 ERR1769391_26044 ERR1769391_26056 ERR1769391_26076 ERR1769391_26087 ERR1769391_26158 ERR1769391_26196 ERR1769391_26236 ERR1769391_26349 ERR1769391_26354 ERR1769391_26446 ERR1769391_26458 ERR1769391_26461 ERR1769391_26522 ERR1769391_26540 ERR1769391_26643 ERR1769391_26660 ERR1769391_26792 ERR1769391_26846 ERR1769391_26931 ERR1769391_26963 ERR1769391_26985 ERR1769391_26995 ERR1769391_27118 ERR1769391_27127 ERR1769391_27325 ERR1769391_27460 ERR1769391_27462 ERR1769391_27474 ERR1769391_27492 ERR1769391_27564 ERR1769391_27704 ERR1769391_27712 ERR1769391_27750 ERR1769391_27848 ERR1769391_27893 ERR1769392_12220 ERR1769392_15240 ERR1769392_23580 ERR1769392_23911 ERR1769392_23986 ERR1769392_24167 ERR1769392_24436 ERR1769392_24752 ERR1769392_24988 ERR1769392_25123 ERR1769392_25447 ERR1769392_25850 ERR1769392_27399 ERR1769393_15089 ERR1769396_27072 ERR1769397_15961 ERR1769397_17226 ERR1769397_17753 ERR1769397_17846 ERR1769397_19119 ERR1769397_20139 ERR1769397_20196 ERR1769397_20595 ERR1769397_20770 ERR1769397_21198 ERR1769398_344 ERR1769398_553 ERR1769398_1138 ERR1769398_1985 ERR1769398_4744 ERR1769398_6549 ERR1769398_6565 ERR1769398_8605 ERR1769398_10792 ERR1769398_12435 ERR1769398_17189 ERR1769398_17237 ERR1769398_17292 ERR1769398_18942 ERR1769398_19001 ERR1769398_19015 ERR1769398_19040 ERR1769398_19134 ERR1769398_19155 ERR1769398_19185 ERR1769398_19279 ERR1769398_19372 ERR1769398_19373 ERR1769398_19404 ERR1769398_19405 ERR1769398_19515 ERR1769398_19538 ERR1769398_19552 ERR1769398_19568 ERR1769398_19582 ERR1769398_19634 ERR1769398_19705 ERR1769398_19732 ERR1769398_19854 ERR1769398_19998 ERR1769398_20097 ERR1769398_20175 ERR1769398_20277 ERR1769398_20463 ERR1769398_20483 ERR1769398_20602 ERR1769398_20614 ERR1769398_20724 ERR1769398_20737 ERR1769398_20779 ERR1769398_20881 ERR1769398_20905 ERR1769398_20964 ERR1769398_21066 ERR1769398_21070 ERR1769398_21140 ERR1769398_21165 ERR1769398_21296 ERR1769398_21372 ERR1769398_21432 ERR1769398_21468 ERR1769398_21477 ERR1769398_21544 ERR1769398_21760 ERR1769398_21763 ERR1769398_21876 ERR1769398_21995 ERR1769398_22024 ERR1769398_22169 ERR1769398_22223 ERR1769398_22283 ERR1769398_22306 ERR1769398_22357 ERR1769398_22358 ERR1769398_22379 ERR1769398_22467 ERR1769398_22520 ERR1769398_22529 ERR1769398_22572 ERR1769398_22593 ERR1769398_22609 ERR1769398_22618 ERR1769398_22629 ERR1769398_22633 ERR1769398_22653 ERR1769398_22800 ERR1769398_22929 ERR1769398_22974 ERR1769398_22993 ERR1769398_23048 ERR1769398_23066 ERR1769398_23086 ERR1769398_23138 ERR1769398_23152 ERR1769398_23154 ERR1769398_23161 ERR1769398_23187 ERR1769398_23218 ERR1769398_23268 ERR1769398_23349 ERR1769398_23362 ERR1769398_23459 ERR1769398_23466 ERR1769398_23476 ERR1769398_23575 ERR1769398_23697 ERR1769398_23749 ERR1769398_23757 ERR1769398_23778 ERR1769398_23821 ERR1769398_23838 ERR1769398_23931 ERR1769398_23988 ERR1769398_24004 ERR1769398_24140 ERR1769398_24240 ERR1769398_24244 ERR1769398_24308 ERR1769398_24351 ERR1769398_24479 ERR1769398_24484 ERR1769398_24589 ERR1769398_24649 ERR1769398_24666 ERR1769398_24683 ERR1769398_24718 ERR1769398_24759 ERR1769398_24805 ERR1769398_24860 ERR1769398_24864 ERR1769398_24892 ERR1769398_24919 ERR1769398_24939 ERR1769398_24972 ERR1769398_24983 ERR1769398_25052 ERR1769398_25138 ERR1769398_25168 ERR1769398_25173 ERR1769398_25204 ERR1769398_25232 ERR1769398_25243 ERR1769398_25384 ERR1769398_25491 ERR1769398_25507 ERR1769398_25533 ERR1769398_25565 ERR1769398_25647 ERR1769398_25752 ERR1769398_25754 ERR1769398_25814 ERR1769398_25855 ERR1769398_25911 ERR1769398_26000 ERR1769398_26043 ERR1769398_26046 ERR1769398_26139 ERR1769398_26140 ERR1769398_26144 ERR1769398_26174 ERR1769398_26308 ERR1769398_26316 ERR1769398_26393 ERR1769398_26411 ERR1769398_26433 ERR1769398_26460 ERR1769398_26479 ERR1769398_26481 ERR1769398_26483 ERR1769398_26488 ERR1769398_26490 ERR1769398_26495 ERR1769398_26512 ERR1769398_26590 ERR1769398_26610 ERR1769398_26725 ERR1769398_26731 ERR1769398_26741 ERR1769398_26780 ERR1769398_26811 ERR1769398_26812 ERR1769398_26816 ERR1769398_26905 ERR1769398_26920 ERR1769398_26976 ERR1769398_27040 ERR1769398_27064 ERR1769398_27109 ERR1769398_27188 ERR1769398_27193 ERR1769398_27262 ERR1769398_27275 ERR1769398_27284 ERR1769398_27292 ERR1769398_27342 ERR1769398_27382 ERR1769398_27570 ERR1769398_27609 ERR1769398_27734 ERR1769398_27825 ERR1769398_27834 ERR1769398_27837 ERR1769398_27855 ERR1769400_246 ERR1769400_11425 ERR1769400_12102 ERR1769400_12448 ERR1769400_12677 ERR1769400_12802 ERR1769400_12968 ERR1769400_13128 ERR1769400_13240 ERR1769400_13481 ERR1769400_13915 ERR1769400_14720 ERR1769400_15356 ERR1769400_15689 ERR1769400_16217 ERR1769400_21079 ERR1769400_22935 ERR1769400_23727 ERR1769400_27235 ERR1769402_720 ERR1769402_16410 ERR1769402_17004 ERR1769402_17640 ERR1769402_18292 ERR1769402_19454 ERR1769402_19706 ERR1769403_5105 ERR1769408_22248 ERR1769419_11864 ERR1769422_15329 ERR1769423_7720 ERR1769423_7758 ERR1769423_18716 ERR1769423_19147 ERR1769423_19459 ERR1769423_19486 ERR1769423_19512 ERR1769423_19629 ERR1769423_19636 ERR1769423_19740 ERR1769423_20157 ERR1769423_20219 ERR1769423_20372 ERR1769423_20403 ERR1769423_20736 ERR1769423_20830 ERR1769423_20926 ERR1769423_21055 ERR1769423_21065 ERR1769423_21129 ERR1769423_21447 ERR1769423_21448 ERR1769423_21458 ERR1769423_21502 ERR1769423_21504 ERR1769423_21579 ERR1769423_21644 ERR1769423_21648 ERR1769423_21680 ERR1769423_21729 ERR1769423_21877 ERR1769423_21937 ERR1769423_22112 ERR1769423_22211 ERR1769423_22219 ERR1769423_22229 ERR1769423_22456 ERR1769423_22500 ERR1769423_22564 ERR1769423_22585 ERR1769423_22620 ERR1769423_22753 ERR1769423_22754 ERR1769423_23061 ERR1769423_23267 ERR1769423_23325 ERR1769423_23411 ERR1769423_23428 ERR1769423_23531 ERR1769423_23544 ERR1769423_23614 ERR1769423_23711 ERR1769423_23771 ERR1769423_23796 ERR1769423_23836 ERR1769423_23897 ERR1769423_23924 ERR1769423_23981 ERR1769423_24005 ERR1769423_24024 ERR1769423_24131 ERR1769423_24181 ERR1769423_24238 ERR1769423_24246 ERR1769423_24289 ERR1769423_24386 ERR1769423_24441 ERR1769423_24640 ERR1769423_24777 ERR1769423_24819 ERR1769423_24909 ERR1769423_25001 ERR1769423_25173 ERR1769423_25260 ERR1769423_25286 ERR1769423_25413 ERR1769423_25589 ERR1769423_25711 ERR1769423_25900 ERR1769423_25975 ERR1769423_26233 ERR1769423_26488 ERR1769423_26581 ERR1769423_26676 ERR1769423_26809 ERR1769423_27085 ERR1769423_27217 ERR1769423_27234 ERR1769423_27260 ERR1769423_27494 ERR1769423_27495 ERR1769423_27535 ERR1769423_27841 ERR1769423_27855 ERR1769423_27913 ERR1769424_12628 ERR1769424_13167 ERR1769424_15764 ERR1769424_17794 ERR1769424_21507 ERR1769424_23610 ERR1769426_2646 ERR1769426_4146 ERR1769426_6138 ERR1769426_6302 ERR1769426_12076 ERR1769426_13048 ERR1769426_15285 ERR1769426_15534 ERR1769426_16940 ERR1769426_17061 ERR1769426_17129 ERR1769426_17145 ERR1769426_17263 ERR1769426_17379 ERR1769426_17401 ERR1769426_17479 ERR1769426_17576 ERR1769426_17599 ERR1769426_17605 ERR1769426_17625 ERR1769426_17670 ERR1769426_17716 ERR1769426_17885 ERR1769426_17899 ERR1769426_17934 ERR1769426_17975 ERR1769426_18044 ERR1769426_18148 ERR1769426_18210 ERR1769426_18220 ERR1769426_18266 ERR1769426_18355 ERR1769426_18377 ERR1769426_18455 ERR1769426_18537 ERR1769426_18665 ERR1769426_18756 ERR1769426_18801 ERR1769426_18815 ERR1769426_18880 ERR1769426_18952 ERR1769426_18993 ERR1769426_19038 ERR1769426_19208 ERR1769426_19261 ERR1769426_19340 ERR1769426_19665 ERR1769426_19778 ERR1769426_19816 ERR1769426_19819 ERR1769426_19839 ERR1769426_19852 ERR1769426_20062 ERR1769426_20205 ERR1769426_20293 ERR1769426_20322 ERR1769426_20409 ERR1769426_20429 ERR1769426_20442 ERR1769426_20450 ERR1769426_20461 ERR1769426_20553 ERR1769426_20586 ERR1769426_20725 ERR1769426_20738 ERR1769426_20881 ERR1769426_20908 ERR1769426_20925 ERR1769426_20926 ERR1769426_21037 ERR1769426_21045 ERR1769426_21064 ERR1769426_21207 ERR1769426_21334 ERR1769426_21341 ERR1769426_21412 ERR1769426_21515 ERR1769426_21562 ERR1769426_21567 ERR1769426_21581 ERR1769426_21714 ERR1769426_21726 ERR1769426_21734 ERR1769426_21788 ERR1769426_21820 ERR1769426_21821 ERR1769426_21848 ERR1769426_21854 ERR1769426_21864 ERR1769426_21926 ERR1769426_21969 ERR1769426_22038 ERR1769426_22093 ERR1769426_22197 ERR1769426_22210 ERR1769426_22246 ERR1769426_22257 ERR1769426_22311 ERR1769426_22332 ERR1769426_22334 ERR1769426_22359 ERR1769426_22364 ERR1769426_22459 ERR1769426_22507 ERR1769426_22522 ERR1769426_22574 ERR1769426_22758 ERR1769426_22762 ERR1769426_22791 ERR1769426_22887 ERR1769426_22927 ERR1769426_22938 ERR1769426_23030 ERR1769426_23040 ERR1769426_23096 ERR1769426_23336 ERR1769426_23359 ERR1769426_23375 ERR1769426_23395 ERR1769426_23425 ERR1769426_23688 ERR1769426_23745 ERR1769426_23792 ERR1769426_23808 ERR1769426_23820 ERR1769426_23825 ERR1769426_23942 ERR1769426_23963 ERR1769426_23975 ERR1769426_24059 ERR1769426_24060 ERR1769426_24063 ERR1769426_24095 ERR1769426_24120 ERR1769426_24179 ERR1769426_24192 ERR1769426_24261 ERR1769426_24504 ERR1769426_24547 ERR1769426_24638 ERR1769426_24686 ERR1769426_24687 ERR1769426_24769 ERR1769426_25002 ERR1769426_25039 ERR1769426_25195 ERR1769426_25223 ERR1769428_6410 ERR1769428_7150 ERR1769428_9221 ERR1769428_10996 ERR1769428_13655 ERR1769428_16520 ERR1769428_16550 ERR1769428_16698 ERR1769428_16737 ERR1769428_16856 ERR1769428_16893 ERR1769428_16905 ERR1769428_16955 ERR1769428_16956 ERR1769428_16980 ERR1769428_17013 ERR1769428_17016 ERR1769428_17146 ERR1769428_17296 ERR1769428_17415 ERR1769428_17486 ERR1769428_17701 ERR1769428_17874 ERR1769428_17906 ERR1769428_17909 ERR1769428_17915 ERR1769428_17931 ERR1769428_17937 ERR1769428_17991 ERR1769428_18047 ERR1769428_18078 ERR1769428_18153 ERR1769428_18234 ERR1769428_18270 ERR1769428_18274 ERR1769428_18478 ERR1769428_18502 ERR1769428_18507 ERR1769428_18652 ERR1769428_18698 ERR1769428_18713 ERR1769428_18780 ERR1769428_18788 ERR1769428_18929 ERR1769428_19030 ERR1769428_19152 ERR1769428_19296 ERR1769428_19371 ERR1769428_19444 ERR1769428_19565 ERR1769428_19578 ERR1769428_19639 ERR1769428_19705 ERR1769428_19726 ERR1769428_19792 ERR1769428_19802 ERR1769428_19882 ERR1769428_19909 ERR1769428_19977 ERR1769428_20025 ERR1769428_20043 ERR1769428_20092 ERR1769428_20135 ERR1769428_20166 ERR1769428_20201 ERR1769428_20206 ERR1769428_20211 ERR1769428_20348 ERR1769428_20349 ERR1769428_20427 ERR1769428_20575 ERR1769428_20634 ERR1769428_20644 ERR1769428_20656 ERR1769428_20686 ERR1769428_20725 ERR1769428_20771 ERR1769428_20884 ERR1769428_20902 ERR1769428_20933 ERR1769428_20957 ERR1769428_20979 ERR1769428_21069 ERR1769428_21079 ERR1769428_21091 ERR1769428_21148 ERR1769428_21154 ERR1769428_21307 ERR1769428_21309 ERR1769428_21484 ERR1769428_21616 ERR1769428_21629 ERR1769428_21897 ERR1769428_21931 ERR1769428_22043 ERR1769428_22077 ERR1769428_22104 ERR1769428_22117 ERR1769428_22173 ERR1769428_22180 ERR1769428_22247 ERR1769428_22423 ERR1769428_22427 ERR1769428_22454 ERR1769428_22470 ERR1769428_22471 ERR1769428_22472 ERR1769428_22496 ERR1769428_22553 ERR1769428_22566 ERR1769428_22654 ERR1769428_22665 ERR1769428_22670 ERR1769428_22747 ERR1769428_22822 ERR1769428_22965 ERR1769428_22981 ERR1769428_23116 ERR1769428_23125 ERR1769428_23157 ERR1769428_23375 ERR1769428_23511 ERR1769428_23567 ERR1769428_23618 ERR1769428_23636 ERR1769428_23646 ERR1769428_23660 ERR1769428_23674 ERR1769428_23795 ERR1769428_23847 ERR1769428_23942 ERR1769428_24009 ERR1769428_24052 ERR1769428_24128 ERR1769428_24148 ERR1769428_24151 ERR1769428_24252 ERR1769428_24423 ERR1769428_24447 ERR1769428_24494 ERR1769428_27460 ERR1769428_27614 ERR1769430_3197 ERR1769430_5146 ERR1769430_6013 ERR1769430_11059 ERR1769430_11141 ERR1769430_11275 ERR1769430_11413 ERR1769430_11438 ERR1769430_11461 ERR1769430_11624 ERR1769430_11634 ERR1769430_11668 ERR1769430_11673 ERR1769430_11689 ERR1769430_11711 ERR1769430_11747 ERR1769430_11854 ERR1769430_11927 ERR1769430_11979 ERR1769430_12054 ERR1769430_12263 ERR1769430_12306 ERR1769430_12343 ERR1769430_12363 ERR1769430_12454 ERR1769430_12644 ERR1769430_12772 ERR1769430_12787 ERR1769430_12837 ERR1769430_12863 ERR1769430_12898 ERR1769430_12914 ERR1769430_12919 ERR1769430_13079 ERR1769430_13081 ERR1769430_13141 ERR1769430_13309 ERR1769430_13357 ERR1769430_13375 ERR1769430_13383 ERR1769430_13393 ERR1769430_13511 ERR1769430_13623 ERR1769430_13639 ERR1769430_13654 ERR1769430_13707 ERR1769430_13761 ERR1769430_13841 ERR1769430_13887 ERR1769430_13948 ERR1769430_13960 ERR1769430_14006 ERR1769430_14060 ERR1769430_14081 ERR1769430_14082 ERR1769430_14142 ERR1769430_14282 ERR1769430_14385 ERR1769430_14522 ERR1769430_14580 ERR1769430_14584 ERR1769430_14620 ERR1769430_14621 ERR1769430_14635 ERR1769430_14670 ERR1769430_14699 ERR1769430_14725 ERR1769430_14760 ERR1769430_14832 ERR1769430_14851 ERR1769430_14969 ERR1769430_15058 ERR1769430_15141 ERR1769430_15152 ERR1769430_15205 ERR1769430_15212 ERR1769430_15231 ERR1769430_15272 ERR1769430_15316 ERR1769430_15322 ERR1769430_15352 ERR1769430_15357 ERR1769430_15414 ERR1769430_15552 ERR1769430_15598 ERR1769430_15600 ERR1769430_15613 ERR1769430_15637 ERR1769430_15642 ERR1769430_15671 ERR1769430_15827 ERR1769430_16095 ERR1769430_16096 ERR1769430_18414 ERR1769430_18423 ERR1769430_22372 ERR1769430_24476 ERR1769430_25931 ERR1769430_26091 ERR1769431_2171 ERR1769431_4051 ERR1769431_4527 ERR1769431_4786 ERR1769431_5268 ERR1769431_8645 ERR1769431_9629 ERR1769431_9665 ERR1769431_9787 ERR1769431_9788 ERR1769431_9806 ERR1769431_9817 ERR1769431_9828 ERR1769431_9898 ERR1769431_9911 ERR1769431_9956 ERR1769431_10034 ERR1769431_10048 ERR1769431_10166 ERR1769431_10196 ERR1769431_10296 ERR1769431_10374 ERR1769431_10376 ERR1769431_10509 ERR1769431_10628 ERR1769431_10668 ERR1769431_10739 ERR1769431_10756 ERR1769431_10804 ERR1769431_10814 ERR1769431_10821 ERR1769431_10861 ERR1769431_10907 ERR1769431_10922 ERR1769431_10933 ERR1769431_11013 ERR1769431_11067 ERR1769431_11078 ERR1769431_11106 ERR1769431_11118 ERR1769431_11131 ERR1769431_11155 ERR1769431_11204 ERR1769431_11235 ERR1769431_11241 ERR1769431_11266 ERR1769431_11279 ERR1769431_11301 ERR1769431_11306 ERR1769431_11308 ERR1769431_11341 ERR1769431_11353 ERR1769431_11359 ERR1769431_11417 ERR1769431_11433 ERR1769431_11483 ERR1769431_11499 ERR1769431_11504 ERR1769431_11511 ERR1769431_11544 ERR1769431_11647 ERR1769431_11669 ERR1769431_11689 ERR1769431_11709 ERR1769431_11760 ERR1769431_11762 ERR1769431_11770 ERR1769431_11788 ERR1769431_11820 ERR1769431_11842 ERR1769431_11858 ERR1769431_11909 ERR1769431_11914 ERR1769431_11938 ERR1769431_11953 ERR1769431_11954 ERR1769431_11956 ERR1769431_11960 ERR1769431_11961 ERR1769431_11965 ERR1769431_12073 ERR1769431_12075 ERR1769431_12123 ERR1769431_12135 ERR1769431_12144 ERR1769431_12170 ERR1769431_12245 ERR1769431_12254 ERR1769431_12263 ERR1769431_12282 ERR1769431_12318 ERR1769431_12345 ERR1769431_12480 ERR1769431_12518 ERR1769431_12523 ERR1769431_12622 ERR1769431_12636 ERR1769431_12645 ERR1769431_12758 ERR1769431_12763 ERR1769431_12813 ERR1769431_12847 ERR1769431_12854 ERR1769431_12914 ERR1769431_12949 ERR1769431_12969 ERR1769431_12983 ERR1769431_12993 ERR1769431_13024 ERR1769431_13032 ERR1769431_13039 ERR1769431_13045 ERR1769431_13069 ERR1769431_13125 ERR1769431_13143 ERR1769431_13158 ERR1769431_13161 ERR1769431_13173 ERR1769431_13285 ERR1769431_13293 ERR1769431_13294 ERR1769431_13296 ERR1769431_13298 ERR1769431_13342 ERR1769431_13380 ERR1769431_13391 ERR1769431_13402 ERR1769431_13411 ERR1769431_13412 ERR1769431_13452 ERR1769431_13459 ERR1769431_13477 ERR1769431_13526 ERR1769431_13563 ERR1769431_13567 ERR1769431_13590 ERR1769431_13594 ERR1769431_13607 ERR1769431_13625 ERR1769431_13635 ERR1769431_13664 ERR1769431_13689 ERR1769431_13708 ERR1769431_13803 ERR1769431_13813 ERR1769431_13858 ERR1769431_13863 ERR1769431_13894 ERR1769431_13979 ERR1769431_13986 ERR1769431_14003 ERR1769431_14017 ERR1769431_14105 ERR1769431_14116 ERR1769431_14156 ERR1769431_14169 ERR1769431_14180 ERR1769431_14187 ERR1769431_15093 ERR1769431_16623 ERR1769431_16989 ERR1769431_18461 ERR1769431_20751 ERR1769431_21054 ERR1769431_21532 ERR1769431_22379 ERR1769431_22642 ERR1769431_25163 ERR1769431_25676 ERR1769435_18237 ERR1769436_18754 ERR1769436_18866 ERR1769436_21160 ERR1769436_22108 ERR1769436_23460 ERR1769436_23896 ERR1769436_24836 ERR1769437_385 ERR1769437_1472 ERR1769437_2817 ERR1769437_5368 ERR1769437_11301 ERR1769437_12389 ERR1769437_12449 ERR1769437_12467 ERR1769437_12709 ERR1769437_13143 ERR1769437_13413 ERR1769437_17106 ERR1769437_17358 ERR1769437_17447 ERR1769437_17753 ERR1769437_17872 ERR1769437_18044 ERR1769437_18123 ERR1769437_18217 ERR1769437_18237 ERR1769437_18312 ERR1769437_18330 ERR1769437_18452 ERR1769437_18462 ERR1769437_18547 ERR1769437_18576 ERR1769437_18596 ERR1769437_18689 ERR1769437_18690 ERR1769437_18695 ERR1769437_18875 ERR1769437_19401 ERR1769437_19408 ERR1769437_19476 ERR1769437_19500 ERR1769437_19507 ERR1769437_19515 ERR1769437_19563 ERR1769437_19581 ERR1769437_19596 ERR1769437_19600 ERR1769437_19605 ERR1769437_19654 ERR1769437_19664 ERR1769437_19717 ERR1769437_19739 ERR1769437_19741 ERR1769437_19764 ERR1769437_19765 ERR1769437_19791 ERR1769437_19816 ERR1769437_19833 ERR1769437_19838 ERR1769437_19865 ERR1769437_19890 ERR1769437_19928 ERR1769437_19978 ERR1769437_20002 ERR1769437_20043 ERR1769437_20077 ERR1769437_20190 ERR1769437_20369 ERR1769437_20392 ERR1769437_20429 ERR1769437_20501 ERR1769437_20520 ERR1769437_20741 ERR1769437_20838 ERR1769437_20935 ERR1769437_20936 ERR1769437_21082 ERR1769437_21093 ERR1769437_21107 ERR1769437_21142 ERR1769437_21172 ERR1769437_21187 ERR1769437_21193 ERR1769437_21358 ERR1769437_21359 ERR1769437_21377 ERR1769437_21406 ERR1769437_21520 ERR1769437_21522 ERR1769437_21585 ERR1769437_21586 ERR1769437_21597 ERR1769437_21610 ERR1769437_21638 ERR1769437_21645 ERR1769437_21712 ERR1769437_21754 ERR1769437_21861 ERR1769437_21916 ERR1769437_21942 ERR1769437_21947 ERR1769437_21963 ERR1769437_22049 ERR1769437_22105 ERR1769437_22163 ERR1769437_22312 ERR1769437_22350 ERR1769437_22368 ERR1769437_22428 ERR1769437_22469 ERR1769437_22473 ERR1769437_22480 ERR1769437_22494 ERR1769437_22497 ERR1769437_22533 ERR1769437_22578 ERR1769437_22598 ERR1769437_22599 ERR1769437_22604 ERR1769437_22676 ERR1769437_22686 ERR1769437_22708 ERR1769437_22746 ERR1769437_22856 ERR1769437_22949 ERR1769437_22981 ERR1769437_23009 ERR1769437_23049 ERR1769437_23141 ERR1769437_23163 ERR1769437_23204 ERR1769437_23327 ERR1769437_23431 ERR1769437_23446 ERR1769437_23459 ERR1769437_23460 ERR1769437_23464 ERR1769437_23489 ERR1769437_23684 ERR1769437_23763 ERR1769437_23838 ERR1769437_23848 ERR1769437_23874 ERR1769437_24012 ERR1769437_24070 ERR1769437_24086 ERR1769437_24165 ERR1769437_24190 ERR1769437_24315 ERR1769437_24341 ERR1769437_24371 ERR1769437_24449 ERR1769437_24492 ERR1769437_24582 ERR1769437_24589 ERR1769437_24635 ERR1769437_24693 ERR1769437_24784 ERR1769437_24907 ERR1769437_25088 ERR1769437_25093 ERR1769437_25143 ERR1769437_25193 ERR1769437_25195 ERR1769437_25196 ERR1769437_25262 ERR1769437_25299 ERR1769437_25304 ERR1769437_25343 ERR1769437_25457 ERR1769437_25517 ERR1769437_25529 ERR1769437_25561 ERR1769437_25585 ERR1769437_25598 ERR1769437_25621 ERR1769437_25628 ERR1769437_25786 ERR1769437_25832 ERR1769437_25837 ERR1769437_25892 ERR1769437_26059 ERR1769437_27117 ERR1769438_1573 ERR1769438_8273 ERR1769438_9140 ERR1769438_9514 ERR1769438_9960 ERR1769438_14314 ERR1769438_15017 ERR1769438_15957 ERR1769438_21798 ERR1769438_22764 ERR1769438_25161 ERR1769438_27313 ERR1769438_27911 ERR1769438_27915 ERR1769439_478 ERR1769439_2244 ERR1769439_11001 ERR1769439_11282 ERR1769439_14861 ERR1769439_15423 ERR1769439_18471 ERR1769439_18812 ERR1769439_19447 ERR1769439_19613 ERR1769439_20593 ERR1769439_21664 ERR1769439_22757 ERR1769439_22898 ERR1769439_23029 ERR1769439_23191 ERR1769439_23197 ERR1769439_23322 ERR1769439_23325 ERR1769439_23361 ERR1769439_23404 ERR1769439_23578 ERR1769439_23649 ERR1769439_23796 ERR1769439_23959 ERR1769439_23986 ERR1769439_23998 ERR1769439_24053 ERR1769439_24198 ERR1769439_24296 ERR1769439_24519 ERR1769439_24520 ERR1769439_24674 ERR1769439_24680 ERR1769439_24984 ERR1769439_25094 ERR1769439_25149 ERR1769439_25198 ERR1769439_25217 ERR1769439_25256 ERR1769439_25261 ERR1769439_25263 ERR1769439_25342 ERR1769439_25364 ERR1769439_25407 ERR1769439_25483 ERR1769439_25512 ERR1769439_25810 ERR1769439_25880 ERR1769439_25936 ERR1769439_25981 ERR1769439_26049 ERR1769439_26119 ERR1769439_26201 ERR1769439_26276 ERR1769439_26293 ERR1769439_26380 ERR1769439_26421 ERR1769439_26474 ERR1769439_26607 ERR1769439_26668 ERR1769439_26760 ERR1769439_26770 ERR1769439_26889 ERR1769439_26941 ERR1769439_27036 ERR1769439_27044 ERR1769439_27093 ERR1769439_27231 ERR1769439_27308 ERR1769439_27452 ERR1769439_27505 ERR1769439_27535 ERR1769439_27542 ERR1769439_27564 ERR1769439_27579 ERR1769439_27591 ERR1769439_27615 ERR1769439_27619 ERR1769439_27696 ERR1769439_27717 ERR1769439_27760 ERR1769439_27774 ERR1769439_27819 ERR1769439_27892 ERR1769440_1591 ERR1769440_3359 ERR1769440_4347 ERR1769440_4464 ERR1769440_7908 ERR1769440_8214 ERR1769440_8503 ERR1769440_10802 ERR1769440_12960 ERR1769440_13775 ERR1769440_15957 ERR1769440_16130 ERR1769440_16241 ERR1769440_16290 ERR1769440_16306 ERR1769440_16360 ERR1769440_16375 ERR1769440_16384 ERR1769440_16398 ERR1769440_16417 ERR1769440_16464 ERR1769440_16527 ERR1769440_16543 ERR1769440_16732 ERR1769440_16775 ERR1769440_16913 ERR1769440_16947 ERR1769440_17034 ERR1769440_17107 ERR1769440_17161 ERR1769440_17441 ERR1769440_17465 ERR1769440_17515 ERR1769440_17626 ERR1769440_17669 ERR1769440_17778 ERR1769440_17834 ERR1769440_17838 ERR1769440_17873 ERR1769440_17898 ERR1769440_17953 ERR1769440_18043 ERR1769440_18115 ERR1769440_18160 ERR1769440_18170 ERR1769440_18215 ERR1769440_18234 ERR1769440_18312 ERR1769440_18321 ERR1769440_18357 ERR1769440_18383 ERR1769440_18394 ERR1769440_18403 ERR1769440_18414 ERR1769440_18475 ERR1769440_18689 ERR1769440_18765 ERR1769440_18799 ERR1769440_18848 ERR1769440_18967 ERR1769440_19013 ERR1769440_19022 ERR1769440_19041 ERR1769440_19222 ERR1769440_19277 ERR1769440_19322 ERR1769440_19432 ERR1769440_19487 ERR1769440_19593 ERR1769440_19627 ERR1769440_19680 ERR1769440_19711 ERR1769440_19738 ERR1769440_19777 ERR1769440_19911 ERR1769440_19914 ERR1769440_19930 ERR1769440_19959 ERR1769440_19984 ERR1769440_20006 ERR1769440_20013 ERR1769440_20052 ERR1769440_20100 ERR1769440_20116 ERR1769440_20122 ERR1769440_20132 ERR1769440_20156 ERR1769440_20302 ERR1769440_20357 ERR1769440_20366 ERR1769440_20438 ERR1769440_20506 ERR1769440_20591 ERR1769440_20609 ERR1769440_20726 ERR1769440_20799 ERR1769440_20813 ERR1769440_20868 ERR1769440_20923 ERR1769440_20950 ERR1769440_20970 ERR1769440_20972 ERR1769440_20979 ERR1769440_20997 ERR1769440_21008 ERR1769440_21022 ERR1769440_21068 ERR1769440_21128 ERR1769440_21230 ERR1769440_21241 ERR1769440_21244 ERR1769440_21255 ERR1769440_21258 ERR1769440_21361 ERR1769440_21432 ERR1769440_21465 ERR1769440_21526 ERR1769440_21542 ERR1769440_21551 ERR1769440_21617 ERR1769440_21717 ERR1769440_21718 ERR1769440_21750 ERR1769440_21781 ERR1769440_21811 ERR1769440_21895 ERR1769440_21955 ERR1769440_21974 ERR1769440_22027 ERR1769440_22031 ERR1769440_22039 ERR1769440_22073 ERR1769440_22096 ERR1769440_22151 ERR1769440_22166 ERR1769440_22212 ERR1769440_22213 ERR1769440_22336 ERR1769440_22417 ERR1769440_22432 ERR1769440_22521 ERR1769440_22607 ERR1769440_22766 ERR1769440_22830 ERR1769440_23119 ERR1769440_23120 ERR1769440_23160 ERR1769440_23161 ERR1769440_23301 ERR1769440_23343 ERR1769440_23359 ERR1769440_23388 ERR1769440_23504 ERR1769440_23508 ERR1769440_23572 ERR1769440_23575 ERR1769440_23587 ERR1769440_23698 ERR1769440_23749 ERR1769440_23756 ERR1769440_23786 ERR1769440_23796 ERR1769440_23887 ERR1769440_23900 ERR1769440_24028 ERR1769440_24197 ERR1769440_24423 ERR1769440_25201 ERR1769440_25574 ERR1769441_222 ERR1769441_3844 ERR1769441_4127 ERR1769441_5603 ERR1769441_10687 ERR1769441_11582 ERR1769441_11974 ERR1769441_13114 ERR1769441_13322 ERR1769441_15590 ERR1769441_15839 ERR1769441_17611 ERR1769441_18363 ERR1769441_18506 ERR1769441_18838 ERR1769441_18963 ERR1769441_18988 ERR1769441_19054 ERR1769441_19068 ERR1769441_19083 ERR1769441_19201 ERR1769441_19290 ERR1769441_19298 ERR1769441_19322 ERR1769441_19381 ERR1769441_19413 ERR1769441_19468 ERR1769441_19499 ERR1769441_19520 ERR1769441_19586 ERR1769441_19593 ERR1769441_19627 ERR1769441_19644 ERR1769441_19706 ERR1769441_19758 ERR1769441_19771 ERR1769441_19800 ERR1769441_19824 ERR1769441_19847 ERR1769441_20011 ERR1769441_20024 ERR1769441_20136 ERR1769441_20186 ERR1769441_20197 ERR1769441_20232 ERR1769441_20310 ERR1769441_20398 ERR1769441_20449 ERR1769441_20507 ERR1769441_20529 ERR1769441_20581 ERR1769441_20587 ERR1769441_20598 ERR1769441_20704 ERR1769441_20725 ERR1769441_20742 ERR1769441_20816 ERR1769441_20841 ERR1769441_20961 ERR1769441_20984 ERR1769441_21231 ERR1769441_21232 ERR1769441_21245 ERR1769441_21264 ERR1769441_21270 ERR1769441_21332 ERR1769441_21412 ERR1769441_21542 ERR1769441_21614 ERR1769441_21663 ERR1769441_21697 ERR1769441_21708 ERR1769441_21771 ERR1769441_21882 ERR1769441_22057 ERR1769441_22201 ERR1769441_22252 ERR1769441_22279 ERR1769441_22541 ERR1769441_22615 ERR1769441_22653 ERR1769441_22697 ERR1769441_22705 ERR1769441_22736 ERR1769441_22745 ERR1769441_22765 ERR1769441_22766 ERR1769441_22854 ERR1769441_22909 ERR1769441_22947 ERR1769441_22949 ERR1769441_23027 ERR1769441_23063 ERR1769441_23235 ERR1769441_23264 ERR1769441_23304 ERR1769441_23318 ERR1769441_23319 ERR1769441_23357 ERR1769441_23366 ERR1769441_23419 ERR1769441_23424 ERR1769441_23455 ERR1769441_23465 ERR1769441_23586 ERR1769441_23779 ERR1769441_23813 ERR1769441_23879 ERR1769441_23969 ERR1769441_23989 ERR1769441_24098 ERR1769441_24109 ERR1769441_24140 ERR1769441_24159 ERR1769441_24171 ERR1769441_24203 ERR1769441_24212 ERR1769441_24474 ERR1769441_24485 ERR1769441_24571 ERR1769441_24619 ERR1769441_24664 ERR1769441_24675 ERR1769441_24693 ERR1769441_24720 ERR1769441_24751 ERR1769441_24837 ERR1769441_24850 ERR1769441_24881 ERR1769441_24977 ERR1769441_24994 ERR1769441_25023 ERR1769441_25025 ERR1769441_25031 ERR1769441_25058 ERR1769441_25081 ERR1769441_25120 ERR1769441_25123 ERR1769441_25147 ERR1769441_25160 ERR1769441_25222 ERR1769441_25256 ERR1769441_25274 ERR1769441_25281 ERR1769441_25301 ERR1769441_25339 ERR1769441_25437 ERR1769441_25452 ERR1769441_25493 ERR1769441_25502 ERR1769441_25503 ERR1769441_25595 ERR1769441_25633 ERR1769441_25635 ERR1769441_25658 ERR1769441_25705 ERR1769441_25749 ERR1769441_25779 ERR1769441_25842 ERR1769441_25877 ERR1769441_25902 ERR1769441_26057 ERR1769441_26221 ERR1769441_26250 ERR1769441_26321 ERR1769441_26348 ERR1769441_26433 ERR1769441_26442 ERR1769441_26444 ERR1769441_26514 ERR1769441_26617 ERR1769441_26693 ERR1769441_26738 ERR1769441_26955 ERR1769441_27043 ERR1769441_27046 ERR1769441_27054 ERR1769441_27097 ERR1769442_1415 ERR1769442_1725 ERR1769442_2346 ERR1769442_2679 ERR1769442_2782 ERR1769442_3750 ERR1769442_4077 ERR1769442_4171 ERR1769442_5871 ERR1769442_8046 ERR1769442_11782 ERR1769442_12103 ERR1769442_12157 ERR1769442_12893 ERR1769442_12911 ERR1769442_12987 ERR1769442_12988 ERR1769442_13033 ERR1769442_13086 ERR1769442_13209 ERR1769442_13220 ERR1769442_13308 ERR1769442_13426 ERR1769442_13541 ERR1769442_13552 ERR1769442_13555 ERR1769442_13617 ERR1769442_13632 ERR1769442_13658 ERR1769442_13754 ERR1769442_13951 ERR1769442_14022 ERR1769442_14027 ERR1769442_14030 ERR1769442_14084 ERR1769442_14106 ERR1769442_14174 ERR1769442_14175 ERR1769442_14185 ERR1769442_14203 ERR1769442_14309 ERR1769442_14421 ERR1769442_14470 ERR1769442_14548 ERR1769442_14553 ERR1769442_14610 ERR1769442_14659 ERR1769442_14706 ERR1769442_14716 ERR1769442_14727 ERR1769442_14836 ERR1769442_14860 ERR1769442_14865 ERR1769442_14996 ERR1769442_15022 ERR1769442_15049 ERR1769442_15071 ERR1769442_15083 ERR1769442_15109 ERR1769442_15170 ERR1769442_15248 ERR1769442_15269 ERR1769442_15434 ERR1769442_15438 ERR1769442_15505 ERR1769442_15591 ERR1769442_15617 ERR1769442_15692 ERR1769442_15721 ERR1769442_15724 ERR1769442_15746 ERR1769442_15767 ERR1769442_15793 ERR1769442_15796 ERR1769442_15805 ERR1769442_15860 ERR1769442_15885 ERR1769442_15934 ERR1769442_15952 ERR1769442_15969 ERR1769442_15972 ERR1769442_15987 ERR1769442_16001 ERR1769442_16030 ERR1769442_16094 ERR1769442_16116 ERR1769442_16156 ERR1769442_16276 ERR1769442_16278 ERR1769442_16281 ERR1769442_16457 ERR1769442_16500 ERR1769442_16541 ERR1769442_16581 ERR1769442_16608 ERR1769442_16610 ERR1769442_16639 ERR1769442_16647 ERR1769442_16670 ERR1769442_16710 ERR1769442_16738 ERR1769442_16817 ERR1769442_16818 ERR1769442_16846 ERR1769442_16859 ERR1769442_16910 ERR1769442_16951 ERR1769442_17000 ERR1769442_17112 ERR1769442_17113 ERR1769442_17177 ERR1769442_17188 ERR1769442_17193 ERR1769442_17231 ERR1769442_17283 ERR1769442_17293 ERR1769442_17382 ERR1769442_17393 ERR1769442_17440 ERR1769442_17441 ERR1769442_17482 ERR1769442_17490 ERR1769442_17518 ERR1769442_17552 ERR1769442_17597 ERR1769442_17668 ERR1769442_17676 ERR1769442_17727 ERR1769442_17737 ERR1769442_17750 ERR1769442_17811 ERR1769442_17879 ERR1769442_17942 ERR1769442_17957 ERR1769442_17978 ERR1769442_18006 ERR1769442_18028 ERR1769442_18106 ERR1769442_18138 ERR1769442_18144 ERR1769442_18181 ERR1769442_18249 ERR1769442_18283 ERR1769442_18303 ERR1769442_18381 ERR1769442_18447 ERR1769442_18477 ERR1769442_18480 ERR1769442_18497 ERR1769442_18502 ERR1769442_18505 ERR1769442_18518 ERR1769442_18553 ERR1769442_18581 ERR1769442_18638 ERR1769442_18685 ERR1769442_18725 ERR1769442_18752 ERR1769442_18786 ERR1769442_19079 ERR1769442_19446 ERR1769442_19739 ERR1769442_21481 ERR1769442_21898 ERR1769442_22744 ERR1769442_22869 ERR1769443_1377 ERR1769443_2696 ERR1769443_2732 ERR1769443_5799 ERR1769443_9389 ERR1769443_9398 ERR1769443_9653 ERR1769443_9671 ERR1769443_9737 ERR1769443_9774 ERR1769443_9816 ERR1769443_9843 ERR1769443_9931 ERR1769443_9956 ERR1769443_10012 ERR1769443_10088 ERR1769443_10122 ERR1769443_10145 ERR1769443_10161 ERR1769443_10163 ERR1769443_10262 ERR1769443_10274 ERR1769443_10292 ERR1769443_10306 ERR1769443_10561 ERR1769443_10631 ERR1769443_10685 ERR1769443_10698 ERR1769443_10705 ERR1769443_10730 ERR1769443_10771 ERR1769443_10798 ERR1769443_10825 ERR1769443_10987 ERR1769443_11062 ERR1769443_11093 ERR1769443_11196 ERR1769443_11277 ERR1769443_11336 ERR1769443_11351 ERR1769443_11378 ERR1769443_11396 ERR1769443_11409 ERR1769443_11522 ERR1769443_11543 ERR1769443_11624 ERR1769443_11631 ERR1769443_11636 ERR1769443_11663 ERR1769443_11698 ERR1769443_11718 ERR1769443_11735 ERR1769443_11845 ERR1769443_11855 ERR1769443_11869 ERR1769443_11877 ERR1769443_11901 ERR1769443_11917 ERR1769443_11961 ERR1769443_11990 ERR1769443_12033 ERR1769443_12061 ERR1769443_12062 ERR1769443_12122 ERR1769443_12152 ERR1769443_12201 ERR1769443_12246 ERR1769443_12252 ERR1769443_12275 ERR1769443_12311 ERR1769443_12377 ERR1769443_12410 ERR1769443_12412 ERR1769443_12449 ERR1769443_12498 ERR1769443_12570 ERR1769443_12604 ERR1769443_12611 ERR1769443_12623 ERR1769443_12658 ERR1769443_12659 ERR1769443_12768 ERR1769443_12772 ERR1769443_12780 ERR1769443_12793 ERR1769443_12838 ERR1769443_12926 ERR1769443_12928 ERR1769443_12962 ERR1769443_12970 ERR1769443_13045 ERR1769443_13171 ERR1769443_13185 ERR1769443_13219 ERR1769443_13225 ERR1769443_13230 ERR1769443_13247 ERR1769443_13258 ERR1769443_13274 ERR1769443_13281 ERR1769443_13337 ERR1769443_13340 ERR1769443_13377 ERR1769443_13380 ERR1769443_13550 ERR1769443_13578 ERR1769443_13619 ERR1769443_13622 ERR1769443_13660 ERR1769443_13669 ERR1769443_13743 ERR1769443_13746 ERR1769443_13763 ERR1769443_13793 ERR1769443_13828 ERR1769443_13863 ERR1769443_13882 ERR1769443_13902 ERR1769443_13928 ERR1769443_13941 ERR1769443_13953 ERR1769443_13962 ERR1769443_13983 ERR1769443_14018 ERR1769443_14102 ERR1769443_14129 ERR1769443_14148 ERR1769443_14281 ERR1769443_19085 ERR1769443_19920 ERR1769443_20221 ERR1769443_22750 ERR1769443_23156 ERR1769443_23198 ERR1769443_23508 ERR1769443_25541 ERR1769444_1206 ERR1769444_4587 ERR1769444_5043 ERR1769444_6286 ERR1769444_7392 ERR1769444_7403 ERR1769444_7828 ERR1769444_8422 ERR1769444_8936 ERR1769444_10359 ERR1769444_11378 ERR1769444_12139 ERR1769444_14471 ERR1769444_14501 ERR1769444_14566 ERR1769444_14571 ERR1769444_14733 ERR1769444_14829 ERR1769444_14854 ERR1769444_14936 ERR1769444_15000 ERR1769444_15002 ERR1769444_15037 ERR1769444_15096 ERR1769444_15313 ERR1769444_15347 ERR1769444_15392 ERR1769444_15477 ERR1769444_15495 ERR1769444_15673 ERR1769444_15707 ERR1769444_15754 ERR1769444_15829 ERR1769444_15840 ERR1769444_15848 ERR1769444_15891 ERR1769444_15916 ERR1769444_15964 ERR1769444_16192 ERR1769444_16211 ERR1769444_16251 ERR1769444_16403 ERR1769444_16410 ERR1769444_16467 ERR1769444_16553 ERR1769444_16703 ERR1769444_16705 ERR1769444_16740 ERR1769444_16779 ERR1769444_16834 ERR1769444_16854 ERR1769444_16860 ERR1769444_16894 ERR1769444_16930 ERR1769444_16953 ERR1769444_17023 ERR1769444_17191 ERR1769444_17199 ERR1769444_17224 ERR1769444_17330 ERR1769444_17352 ERR1769444_17385 ERR1769444_17389 ERR1769444_17408 ERR1769444_17460 ERR1769444_17492 ERR1769444_17535 ERR1769444_17546 ERR1769444_17665 ERR1769444_17693 ERR1769444_17694 ERR1769444_17779 ERR1769444_17846 ERR1769444_17926 ERR1769444_17979 ERR1769444_17983 ERR1769444_18156 ERR1769444_18188 ERR1769444_18190 ERR1769444_18250 ERR1769444_18321 ERR1769444_18378 ERR1769444_18522 ERR1769444_18559 ERR1769444_18605 ERR1769444_18632 ERR1769444_18770 ERR1769444_18797 ERR1769444_18809 ERR1769444_18856 ERR1769444_18873 ERR1769444_18883 ERR1769444_18957 ERR1769444_19039 ERR1769444_19069 ERR1769444_19073 ERR1769444_19107 ERR1769444_19115 ERR1769444_19120 ERR1769444_19132 ERR1769444_19191 ERR1769444_19258 ERR1769444_19324 ERR1769444_19344 ERR1769444_19397 ERR1769444_19432 ERR1769444_19530 ERR1769444_19664 ERR1769444_19808 ERR1769444_19831 ERR1769444_19882 ERR1769444_19883 ERR1769444_19986 ERR1769444_20001 ERR1769444_20009 ERR1769444_20045 ERR1769444_20059 ERR1769444_20107 ERR1769444_20112 ERR1769444_20114 ERR1769444_20171 ERR1769444_20212 ERR1769444_20214 ERR1769444_20216 ERR1769444_20299 ERR1769444_20387 ERR1769444_20524 ERR1769444_20529 ERR1769444_20542 ERR1769444_20552 ERR1769444_20568 ERR1769444_20604 ERR1769444_20638 ERR1769444_20745 ERR1769444_20762 ERR1769444_20765 ERR1769444_20819 ERR1769444_20825 ERR1769444_20830 ERR1769444_20905 ERR1769444_21024 ERR1769444_21047 ERR1769444_21096 ERR1769444_21118 ERR1769444_21119 ERR1769444_21155 ERR1769444_21234 ERR1769444_21299 ERR1769444_21799 ERR1769444_22158 ERR1769444_22593 ERR1769444_22708 ERR1769444_23985 ERR1769445_319 ERR1769445_4558 ERR1769445_5562 ERR1769445_6902 ERR1769445_8795 ERR1769445_9495 ERR1769445_10260 ERR1769445_12363 ERR1769445_12444 ERR1769445_12457 ERR1769445_12492 ERR1769445_12499 ERR1769445_12536 ERR1769445_12550 ERR1769445_12636 ERR1769445_12666 ERR1769445_12687 ERR1769445_12694 ERR1769445_12749 ERR1769445_12752 ERR1769445_12781 ERR1769445_12968 ERR1769445_12995 ERR1769445_12997 ERR1769445_13030 ERR1769445_13129 ERR1769445_13142 ERR1769445_13145 ERR1769445_13203 ERR1769445_13249 ERR1769445_13334 ERR1769445_13359 ERR1769445_13387 ERR1769445_13395 ERR1769445_13515 ERR1769445_13671 ERR1769445_13673 ERR1769445_13686 ERR1769445_13701 ERR1769445_13711 ERR1769445_13748 ERR1769445_13774 ERR1769445_13790 ERR1769445_13804 ERR1769445_13964 ERR1769445_14060 ERR1769445_14096 ERR1769445_14115 ERR1769445_14125 ERR1769445_14136 ERR1769445_14179 ERR1769445_14197 ERR1769445_14200 ERR1769445_14213 ERR1769445_14216 ERR1769445_14306 ERR1769445_14361 ERR1769445_14390 ERR1769445_14401 ERR1769445_14527 ERR1769445_14562 ERR1769445_14593 ERR1769445_14642 ERR1769445_14695 ERR1769445_14722 ERR1769445_14734 ERR1769445_14774 ERR1769445_14792 ERR1769445_14836 ERR1769445_15038 ERR1769445_15055 ERR1769445_15065 ERR1769445_15109 ERR1769445_15210 ERR1769445_15225 ERR1769445_15238 ERR1769445_15242 ERR1769445_15250 ERR1769445_15277 ERR1769445_15335 ERR1769445_15372 ERR1769445_15461 ERR1769445_15466 ERR1769445_15482 ERR1769445_15498 ERR1769445_15505 ERR1769445_15521 ERR1769445_15543 ERR1769445_15569 ERR1769445_15605 ERR1769445_15609 ERR1769445_15683 ERR1769445_15700 ERR1769445_15819 ERR1769445_15873 ERR1769445_15884 ERR1769445_15886 ERR1769445_15921 ERR1769445_15945 ERR1769445_15958 ERR1769445_15961 ERR1769445_16049 ERR1769445_16093 ERR1769445_16141 ERR1769445_16183 ERR1769445_16240 ERR1769445_16247 ERR1769445_16256 ERR1769445_16297 ERR1769445_16333 ERR1769445_16342 ERR1769445_16373 ERR1769445_16376 ERR1769445_16382 ERR1769445_16410 ERR1769445_16473 ERR1769445_16520 ERR1769445_16535 ERR1769445_16566 ERR1769445_16575 ERR1769445_16694 ERR1769445_16714 ERR1769445_16722 ERR1769445_16728 ERR1769445_16735 ERR1769445_16746 ERR1769445_16769 ERR1769445_16784 ERR1769445_16837 ERR1769445_16841 ERR1769445_16877 ERR1769445_16950 ERR1769445_16975 ERR1769445_16980 ERR1769445_17098 ERR1769445_17142 ERR1769445_17160 ERR1769445_17204 ERR1769445_17223 ERR1769445_17292 ERR1769445_17316 ERR1769445_17318 ERR1769445_17376 ERR1769445_17389 ERR1769445_17455 ERR1769445_17465 ERR1769445_17494 ERR1769445_17507 ERR1769445_17577 ERR1769445_17594 ERR1769445_17599 ERR1769445_17633 ERR1769445_17689 ERR1769445_17739 ERR1769445_17791 ERR1769445_17817 ERR1769445_17864 ERR1769445_17909 ERR1769445_17981 ERR1769445_18027 ERR1769445_18028 ERR1769445_18106 ERR1769445_24423 ERR1769445_25236 ERR1769445_27336 ERR1769445_27518 ERR1769446_227 ERR1769446_3689 ERR1769446_4736 ERR1769446_5261 ERR1769446_5656 ERR1769446_5844 ERR1769446_6841 ERR1769446_7473 ERR1769446_8738 ERR1769446_9581 ERR1769446_10066 ERR1769446_10263 ERR1769446_10549 ERR1769446_11419 ERR1769446_12536 ERR1769446_13549 ERR1769446_13769 ERR1769446_13780 ERR1769446_13844 ERR1769446_13855 ERR1769446_13867 ERR1769446_13912 ERR1769446_13973 ERR1769446_14031 ERR1769446_14124 ERR1769446_14176 ERR1769446_14334 ERR1769446_14492 ERR1769446_14500 ERR1769446_14505 ERR1769446_14513 ERR1769446_14535 ERR1769446_14542 ERR1769446_14647 ERR1769446_14727 ERR1769446_14770 ERR1769446_14796 ERR1769446_14818 ERR1769446_14886 ERR1769446_14954 ERR1769446_14957 ERR1769446_15002 ERR1769446_15226 ERR1769446_15335 ERR1769446_15373 ERR1769446_15387 ERR1769446_15388 ERR1769446_15412 ERR1769446_15537 ERR1769446_15565 ERR1769446_15594 ERR1769446_15671 ERR1769446_15680 ERR1769446_15718 ERR1769446_15719 ERR1769446_15735 ERR1769446_15744 ERR1769446_15839 ERR1769446_15906 ERR1769446_15967 ERR1769446_15997 ERR1769446_16137 ERR1769446_16163 ERR1769446_16208 ERR1769446_16211 ERR1769446_16224 ERR1769446_16225 ERR1769446_16243 ERR1769446_16244 ERR1769446_16273 ERR1769446_16279 ERR1769446_16365 ERR1769446_16376 ERR1769446_16412 ERR1769446_16470 ERR1769446_16471 ERR1769446_16622 ERR1769446_16638 ERR1769446_16650 ERR1769446_16661 ERR1769446_16693 ERR1769446_16698 ERR1769446_16786 ERR1769446_16809 ERR1769446_16814 ERR1769446_16827 ERR1769446_16892 ERR1769446_16900 ERR1769446_17076 ERR1769446_17140 ERR1769446_17190 ERR1769446_17199 ERR1769446_17207 ERR1769446_17238 ERR1769446_17270 ERR1769446_17305 ERR1769446_17322 ERR1769446_17353 ERR1769446_17359 ERR1769446_17527 ERR1769446_17567 ERR1769446_17577 ERR1769446_17616 ERR1769446_17715 ERR1769446_17737 ERR1769446_17743 ERR1769446_17843 ERR1769446_17885 ERR1769446_18001 ERR1769446_18009 ERR1769446_18063 ERR1769446_18101 ERR1769446_18163 ERR1769446_18205 ERR1769446_18242 ERR1769446_18364 ERR1769446_18412 ERR1769446_18427 ERR1769446_18451 ERR1769446_18588 ERR1769446_18593 ERR1769446_18672 ERR1769446_18687 ERR1769446_18697 ERR1769446_18768 ERR1769446_18790 ERR1769446_18818 ERR1769446_18835 ERR1769446_18836 ERR1769446_18863 ERR1769446_18889 ERR1769446_18923 ERR1769446_18963 ERR1769446_19024 ERR1769446_19089 ERR1769446_19106 ERR1769446_19151 ERR1769446_19226 ERR1769446_19230 ERR1769446_19232 ERR1769446_19258 ERR1769446_19297 ERR1769446_19324 ERR1769446_19371 ERR1769446_19381 ERR1769446_19454 ERR1769446_19468 ERR1769446_19589 ERR1769446_19605 ERR1769446_19624 ERR1769446_19652 ERR1769446_19784 ERR1769446_19828 ERR1769446_19839 ERR1769446_19850 ERR1769446_19868 ERR1769446_20113 ERR1769446_20521 ERR1769446_20522 ERR1769446_22730 ERR1769446_24197 ERR1769446_27722 ERR1769447_1448 ERR1769447_2999 ERR1769447_6635 ERR1769447_7472 ERR1769447_11996 ERR1769447_12644 ERR1769447_13012 ERR1769447_16383 ERR1769447_17179 ERR1769447_17749 ERR1769447_17752 ERR1769447_17946 ERR1769447_18030 ERR1769447_18045 ERR1769447_18082 ERR1769447_18160 ERR1769447_18210 ERR1769447_18280 ERR1769447_18286 ERR1769447_18310 ERR1769447_18375 ERR1769447_18379 ERR1769447_18395 ERR1769447_18418 ERR1769447_18420 ERR1769447_18465 ERR1769447_18571 ERR1769447_18595 ERR1769447_18653 ERR1769447_18691 ERR1769447_18723 ERR1769447_18862 ERR1769447_18883 ERR1769447_18891 ERR1769447_18957 ERR1769447_19186 ERR1769447_19200 ERR1769447_19270 ERR1769447_19499 ERR1769447_19528 ERR1769447_19563 ERR1769447_19603 ERR1769447_19633 ERR1769447_19677 ERR1769447_19687 ERR1769447_19756 ERR1769447_19767 ERR1769447_19831 ERR1769447_19836 ERR1769447_19888 ERR1769447_19949 ERR1769447_19950 ERR1769447_19958 ERR1769447_19994 ERR1769447_20019 ERR1769447_20039 ERR1769447_20064 ERR1769447_20113 ERR1769447_20126 ERR1769447_20133 ERR1769447_20142 ERR1769447_20154 ERR1769447_20172 ERR1769447_20266 ERR1769447_20302 ERR1769447_20330 ERR1769447_20397 ERR1769447_20410 ERR1769447_20455 ERR1769447_20478 ERR1769447_20529 ERR1769447_20615 ERR1769447_20616 ERR1769447_20631 ERR1769447_20664 ERR1769447_20670 ERR1769447_20771 ERR1769447_20772 ERR1769447_20794 ERR1769447_20901 ERR1769447_20954 ERR1769447_20963 ERR1769447_20964 ERR1769447_21003 ERR1769447_21029 ERR1769447_21112 ERR1769447_21122 ERR1769447_21145 ERR1769447_21254 ERR1769447_21335 ERR1769447_21358 ERR1769447_21418 ERR1769447_21489 ERR1769447_21535 ERR1769447_21554 ERR1769447_21594 ERR1769447_21627 ERR1769447_21655 ERR1769447_21669 ERR1769447_21680 ERR1769447_21782 ERR1769447_21794 ERR1769447_21835 ERR1769447_21863 ERR1769447_21886 ERR1769447_21887 ERR1769447_21922 ERR1769447_21932 ERR1769447_21948 ERR1769447_21965 ERR1769447_22034 ERR1769447_22050 ERR1769447_22055 ERR1769447_22076 ERR1769447_22116 ERR1769447_22125 ERR1769447_22134 ERR1769447_22143 ERR1769447_22147 ERR1769447_22154 ERR1769447_22190 ERR1769447_22367 ERR1769447_22480 ERR1769447_22543 ERR1769447_22596 ERR1769447_22609 ERR1769447_22635 ERR1769447_22688 ERR1769447_22714 ERR1769447_22746 ERR1769447_22754 ERR1769447_22787 ERR1769447_22794 ERR1769447_22806 ERR1769447_22850 ERR1769447_22870 ERR1769447_22888 ERR1769447_22898 ERR1769447_22913 ERR1769447_23005 ERR1769447_23064 ERR1769447_23140 ERR1769447_23141 ERR1769447_23158 ERR1769447_23194 ERR1769447_23206 ERR1769447_23250 ERR1769447_23265 ERR1769447_23273 ERR1769447_23286 ERR1769447_23314 ERR1769447_23343 ERR1769447_23368 ERR1769447_23396 ERR1769447_23408 ERR1769447_23459 ERR1769447_23528 ERR1769447_23604 ERR1769447_23607 ERR1769447_23753 ERR1769447_23815 ERR1769447_23827 ERR1769447_23879 ERR1769447_23889 ERR1769447_23907 ERR1769447_23930 ERR1769447_24010 ERR1769447_24027 ERR1769447_24028 ERR1769447_24151 ERR1769447_24191 ERR1769447_24282 ERR1769447_24337 ERR1769447_24393 ERR1769447_24420 ERR1769447_24495 ERR1769447_24500 ERR1769447_24517 ERR1769447_24554 ERR1769447_24558 ERR1769447_24570 ERR1769447_24583 ERR1769447_24615 ERR1769447_24644 ERR1769447_24683 ERR1769447_24689 ERR1769447_24696 ERR1769447_24726 ERR1769447_24735 ERR1769447_24740 ERR1769447_24776 ERR1769447_24788 ERR1769447_24789 ERR1769447_24912 ERR1769447_24922 ERR1769447_24990 ERR1769447_25006 ERR1769447_25010 ERR1769447_25029 ERR1769447_25037 ERR1769447_25049 ERR1769447_25075 ERR1769447_25108 ERR1769447_25109 ERR1769447_25133 ERR1769447_25161 ERR1769447_25173 ERR1769447_25184 ERR1769447_25245 ERR1769447_25292 ERR1769447_25296 ERR1769447_25329 ERR1769447_25331 ERR1769447_25363 ERR1769447_25394 ERR1769447_25429 ERR1769447_25431 ERR1769447_25432 ERR1769447_25493 ERR1769447_25537 ERR1769447_25539 ERR1769447_25555 ERR1769447_25576 ERR1769447_25655 ERR1769447_25667 ERR1769447_25690 ERR1769447_25695 ERR1769447_25708 ERR1769447_25802 ERR1769447_25894 ERR1769447_25955 ERR1769447_25965 ERR1769447_25975 ERR1769447_25996 ERR1769447_26038 ERR1769447_26052 ERR1769447_26066 ERR1769447_26136 ERR1769447_26167 ERR1769447_26217 ERR1769447_26277 ERR1769447_26306 ERR1769447_26307 ERR1769447_26363 ERR1769447_27427 ERR1769447_27428 ERR1769448_1174 ERR1769448_1679 ERR1769448_3129 ERR1769448_4168 ERR1769448_4988 ERR1769448_5376 ERR1769448_7735 ERR1769448_10504 ERR1769448_10599 ERR1769448_10806 ERR1769448_10985 ERR1769448_10987 ERR1769448_11684 ERR1769448_11775 ERR1769448_11815 ERR1769448_11879 ERR1769448_11954 ERR1769448_11957 ERR1769448_11985 ERR1769448_11994 ERR1769448_12039 ERR1769448_12121 ERR1769448_12248 ERR1769448_12432 ERR1769448_12466 ERR1769448_12490 ERR1769448_12527 ERR1769448_12535 ERR1769448_12558 ERR1769448_12667 ERR1769448_12763 ERR1769448_12831 ERR1769448_12849 ERR1769448_12942 ERR1769448_12970 ERR1769448_12972 ERR1769448_13059 ERR1769448_13073 ERR1769448_13135 ERR1769448_13296 ERR1769448_13302 ERR1769448_13463 ERR1769448_13568 ERR1769448_13596 ERR1769448_13612 ERR1769448_13697 ERR1769448_13781 ERR1769448_13941 ERR1769448_13980 ERR1769448_14035 ERR1769448_14064 ERR1769448_14086 ERR1769448_14095 ERR1769448_14182 ERR1769448_14203 ERR1769448_14234 ERR1769448_14464 ERR1769448_14468 ERR1769448_14539 ERR1769448_14547 ERR1769448_14657 ERR1769448_14689 ERR1769448_14792 ERR1769448_14873 ERR1769448_14951 ERR1769448_14975 ERR1769448_14995 ERR1769448_15090 ERR1769448_15098 ERR1769448_15194 ERR1769448_15300 ERR1769448_15464 ERR1769448_15479 ERR1769448_15532 ERR1769448_15611 ERR1769448_15678 ERR1769448_15747 ERR1769448_15779 ERR1769448_15908 ERR1769448_15976 ERR1769448_15985 ERR1769448_16021 ERR1769448_16073 ERR1769448_16189 ERR1769448_16190 ERR1769448_16233 ERR1769448_16276 ERR1769448_16286 ERR1769448_16367 ERR1769448_16380 ERR1769448_16416 ERR1769448_16425 ERR1769448_16535 ERR1769448_16565 ERR1769448_16609 ERR1769448_16648 ERR1769448_16664 ERR1769448_16799 ERR1769448_16814 ERR1769448_16842 ERR1769448_16875 ERR1769448_16919 ERR1769448_17052 ERR1769448_17194 ERR1769448_17239 ERR1769448_17456 ERR1769448_18310 ERR1769448_20890 ERR1769448_23672 ERR1769448_25580 ERR1769448_26197 ERR1769448_27313 ERR1769449_913 ERR1769449_1015 ERR1769449_2253 ERR1769449_4458 ERR1769449_6443 ERR1769449_6576 ERR1769449_6833 ERR1769449_8093 ERR1769449_8489 ERR1769449_8689 ERR1769449_9026 ERR1769449_10209 ERR1769449_11229 ERR1769449_11257 ERR1769449_11821 ERR1769449_11975 ERR1769449_12004 ERR1769449_12012 ERR1769449_12045 ERR1769449_12060 ERR1769449_12068 ERR1769449_12096 ERR1769449_12186 ERR1769449_12302 ERR1769449_12326 ERR1769449_12450 ERR1769449_12455 ERR1769449_12514 ERR1769449_12632 ERR1769449_12717 ERR1769449_12723 ERR1769449_12813 ERR1769449_12841 ERR1769449_12856 ERR1769449_12871 ERR1769449_12919 ERR1769449_12981 ERR1769449_12995 ERR1769449_12996 ERR1769449_13004 ERR1769449_13082 ERR1769449_13130 ERR1769449_13177 ERR1769449_13374 ERR1769449_13459 ERR1769449_13482 ERR1769449_13524 ERR1769449_13578 ERR1769449_13616 ERR1769449_13716 ERR1769449_13722 ERR1769449_13731 ERR1769449_13763 ERR1769449_13767 ERR1769449_13775 ERR1769449_13782 ERR1769449_13938 ERR1769449_13945 ERR1769449_14015 ERR1769449_14081 ERR1769449_14100 ERR1769449_14130 ERR1769449_14141 ERR1769449_14143 ERR1769449_14224 ERR1769449_14227 ERR1769449_14283 ERR1769449_14329 ERR1769449_14359 ERR1769449_14390 ERR1769449_14456 ERR1769449_14460 ERR1769449_14490 ERR1769449_14534 ERR1769449_14610 ERR1769449_14631 ERR1769449_14638 ERR1769449_14653 ERR1769449_14664 ERR1769449_14694 ERR1769449_14718 ERR1769449_14738 ERR1769449_14775 ERR1769449_14779 ERR1769449_14802 ERR1769449_14896 ERR1769449_14898 ERR1769449_14985 ERR1769449_15025 ERR1769449_15026 ERR1769449_15037 ERR1769449_15106 ERR1769449_15159 ERR1769449_15185 ERR1769449_15186 ERR1769449_15244 ERR1769449_15261 ERR1769449_15293 ERR1769449_15339 ERR1769449_15398 ERR1769449_15474 ERR1769449_15561 ERR1769449_15785 ERR1769449_15877 ERR1769449_15883 ERR1769449_15900 ERR1769449_15960 ERR1769449_15974 ERR1769449_16018 ERR1769449_16063 ERR1769449_16074 ERR1769449_16123 ERR1769449_16213 ERR1769449_16231 ERR1769449_16276 ERR1769449_16330 ERR1769449_16404 ERR1769449_16421 ERR1769449_16452 ERR1769449_16473 ERR1769449_16476 ERR1769449_16537 ERR1769449_16542 ERR1769449_16547 ERR1769449_16610 ERR1769449_16634 ERR1769449_16654 ERR1769449_16726 ERR1769449_16764 ERR1769449_16777 ERR1769449_16833 ERR1769449_16861 ERR1769449_16875 ERR1769449_16902 ERR1769449_16912 ERR1769449_16969 ERR1769449_17004 ERR1769449_17049 ERR1769449_17074 ERR1769449_17130 ERR1769449_17141 ERR1769449_17150 ERR1769449_17188 ERR1769449_17194 ERR1769449_17231 ERR1769449_17251 ERR1769449_17325 ERR1769449_17353 ERR1769449_17430 ERR1769449_17435 ERR1769449_17440 ERR1769449_18162 ERR1769449_19465 ERR1769449_20397 ERR1769449_20958 ERR1769449_21057 ERR1769449_23255 ERR1769449_24313 ERR1769449_25920 ERR1769449_26600 ERR1769449_27418 ERR1769450_470 ERR1769450_6263 ERR1769450_7487 ERR1769450_8349 ERR1769450_11005 ERR1769450_14121 ERR1769450_14144 ERR1769450_14161 ERR1769450_14174 ERR1769450_14433 ERR1769450_14468 ERR1769450_14947 ERR1769450_15044 ERR1769450_15182 ERR1769450_15227 ERR1769450_15237 ERR1769450_15290 ERR1769450_15375 ERR1769450_15387 ERR1769450_15501 ERR1769450_15548 ERR1769450_15575 ERR1769450_15593 ERR1769450_15824 ERR1769450_15934 ERR1769450_15979 ERR1769450_16093 ERR1769450_16139 ERR1769450_16161 ERR1769450_16279 ERR1769450_16416 ERR1769450_16495 ERR1769450_16534 ERR1769450_16548 ERR1769450_16591 ERR1769450_16647 ERR1769450_16659 ERR1769450_16789 ERR1769450_16797 ERR1769450_16804 ERR1769450_16834 ERR1769450_16835 ERR1769450_16914 ERR1769450_16946 ERR1769450_16952 ERR1769450_17084 ERR1769450_17170 ERR1769450_17224 ERR1769450_17496 ERR1769450_18071 ERR1769450_18151 ERR1769450_18202 ERR1769450_18258 ERR1769450_18354 ERR1769450_18463 ERR1769450_18464 ERR1769450_18532 ERR1769450_18550 ERR1769450_18662 ERR1769450_18685 ERR1769450_18780 ERR1769450_18811 ERR1769450_18888 ERR1769450_18992 ERR1769450_19016 ERR1769450_19199 ERR1769450_19298 ERR1769450_19351 ERR1769450_19456 ERR1769450_19504 ERR1769450_19545 ERR1769450_19604 ERR1769450_19714 ERR1769450_19899 ERR1769450_19900 ERR1769450_20024 ERR1769450_20050 ERR1769450_20062 ERR1769450_20063 ERR1769450_20191 ERR1769450_20382 ERR1769450_20388 ERR1769450_20467 ERR1769450_20648 ERR1769450_20679 ERR1769451_972 ERR1769451_2885 ERR1769451_5558 ERR1769451_6277 ERR1769451_8711 ERR1769451_13337 ERR1769451_15471 ERR1769451_16120 ERR1769451_19200 ERR1769451_19291 ERR1769451_19845 ERR1769451_21474 ERR1769451_22296 ERR1769451_26689 ERR1769451_26727 ERR1769451_26786 ERR1769452_1760 ERR1769452_2872 ERR1769452_4376 ERR1769452_6042 ERR1769452_7375 ERR1769452_7754 ERR1769452_9528 ERR1769452_12140 ERR1769452_14186 ERR1769452_14485 ERR1769452_14711 ERR1769452_16684 ERR1769452_16875 ERR1769452_18477 ERR1769452_18552 ERR1769452_18582 ERR1769452_18592 ERR1769452_18622 ERR1769452_18662 ERR1769452_18680 ERR1769452_18691 ERR1769452_18720 ERR1769452_18787 ERR1769452_18947 ERR1769452_19115 ERR1769452_19153 ERR1769452_19175 ERR1769452_19246 ERR1769452_19258 ERR1769452_19266 ERR1769452_19275 ERR1769452_19364 ERR1769452_19368 ERR1769452_19408 ERR1769452_19487 ERR1769452_19513 ERR1769452_19514 ERR1769452_19587 ERR1769452_19602 ERR1769452_19609 ERR1769452_19624 ERR1769452_19634 ERR1769452_19686 ERR1769452_19714 ERR1769452_19920 ERR1769452_19966 ERR1769452_19969 ERR1769452_19972 ERR1769452_20002 ERR1769452_20031 ERR1769452_20035 ERR1769452_20040 ERR1769452_20051 ERR1769452_20061 ERR1769452_20100 ERR1769452_20110 ERR1769452_20359 ERR1769452_20371 ERR1769452_20579 ERR1769452_20585 ERR1769452_20702 ERR1769452_20716 ERR1769452_20734 ERR1769452_20827 ERR1769452_20836 ERR1769452_20839 ERR1769452_20845 ERR1769452_20870 ERR1769452_20987 ERR1769452_20997 ERR1769452_21059 ERR1769452_21229 ERR1769452_21233 ERR1769452_21544 ERR1769452_21562 ERR1769452_21644 ERR1769452_21660 ERR1769452_21702 ERR1769452_21704 ERR1769452_21743 ERR1769452_21755 ERR1769452_21762 ERR1769452_21763 ERR1769452_21865 ERR1769452_21901 ERR1769452_22040 ERR1769452_22079 ERR1769452_22083 ERR1769452_22332 ERR1769452_22334 ERR1769452_22344 ERR1769452_22378 ERR1769452_22381 ERR1769452_22391 ERR1769452_22499 ERR1769452_22510 ERR1769452_22526 ERR1769452_22581 ERR1769452_22643 ERR1769452_22681 ERR1769452_22696 ERR1769452_22744 ERR1769452_22842 ERR1769452_22992 ERR1769452_23129 ERR1769452_23215 ERR1769452_23250 ERR1769452_23317 ERR1769452_23343 ERR1769452_23418 ERR1769452_23495 ERR1769452_23530 ERR1769452_23534 ERR1769452_23611 ERR1769452_23703 ERR1769452_23713 ERR1769452_23741 ERR1769452_23751 ERR1769452_23864 ERR1769452_23949 ERR1769452_23993 ERR1769452_24013 ERR1769452_24099 ERR1769452_24133 ERR1769452_24155 ERR1769452_24164 ERR1769452_24326 ERR1769452_24379 ERR1769452_24416 ERR1769452_24500 ERR1769452_24523 ERR1769452_24550 ERR1769452_24624 ERR1769452_24661 ERR1769452_24685 ERR1769452_24711 ERR1769452_24753 ERR1769452_24754 ERR1769452_24796 ERR1769452_24806 ERR1769452_24860 ERR1769452_24918 ERR1769452_24932 ERR1769452_24973 ERR1769452_24981 ERR1769452_25000 ERR1769452_25062 ERR1769452_25128 ERR1769452_25162 ERR1769452_25179 ERR1769452_25230 ERR1769452_25238 ERR1769452_25263 ERR1769452_25278 ERR1769452_25292 ERR1769452_25301 ERR1769452_25318 ERR1769452_25346 ERR1769452_25389 ERR1769452_25481 ERR1769452_25497 ERR1769452_25623 ERR1769452_25653 ERR1769452_25660 ERR1769452_25674 ERR1769452_25703 ERR1769452_25773 ERR1769452_25774 ERR1769452_25805 ERR1769452_25818 ERR1769452_25825 ERR1769452_25840 ERR1769452_25848 ERR1769452_25883 ERR1769452_25895 ERR1769452_25937 ERR1769452_26004 ERR1769452_26015 ERR1769452_26051 ERR1769452_26071 ERR1769452_26073 ERR1769452_26086 ERR1769452_26121 ERR1769452_26125 ERR1769452_26132 ERR1769452_26138 ERR1769452_26162 ERR1769452_26187 ERR1769452_26233 ERR1769452_26251 ERR1769452_26328 ERR1769452_26375 ERR1769452_26384 ERR1769452_26396 ERR1769452_26423 ERR1769452_26424 ERR1769452_26477 ERR1769452_26533 ERR1769452_26560 ERR1769452_26574 ERR1769452_26610 ERR1769452_26616 ERR1769452_26688 ERR1769452_26720 ERR1769452_26737 ERR1769452_26744 ERR1769452_26758 ERR1769452_26828 ERR1769452_26880 ERR1769452_26885 ERR1769452_26945 ERR1769452_26980 ERR1769452_27001 ERR1769452_27039 ERR1769452_27129 ERR1769452_27156 ERR1769452_27225 ERR1769452_27262 ERR1769452_27393 ERR1769452_27425 ERR1769452_27486 ERR1769453_2109 ERR1769453_2422 ERR1769453_7821 ERR1769453_8705 ERR1769453_12435 ERR1769453_13703 ERR1769453_13796 ERR1769453_16891 ERR1769453_18138 ERR1769453_20387 ERR1769453_20745 ERR1769453_21379 ERR1769453_21467 ERR1769453_22221 ERR1769453_23575 ERR1769453_23579 ERR1769453_23647 ERR1769453_23677 ERR1769453_23704 ERR1769453_23744 ERR1769453_23754 ERR1769453_23820 ERR1769453_23825 ERR1769453_23861 ERR1769453_23913 ERR1769453_24009 ERR1769453_24088 ERR1769453_24098 ERR1769453_24107 ERR1769453_24266 ERR1769453_24274 ERR1769453_24281 ERR1769453_24319 ERR1769453_24322 ERR1769453_24461 ERR1769453_24562 ERR1769453_24590 ERR1769453_24651 ERR1769453_24842 ERR1769453_24875 ERR1769453_24931 ERR1769453_24963 ERR1769453_24967 ERR1769453_25021 ERR1769453_25092 ERR1769453_25110 ERR1769453_25119 ERR1769453_25189 ERR1769453_25198 ERR1769453_25211 ERR1769453_25251 ERR1769453_25253 ERR1769453_25369 ERR1769453_25437 ERR1769453_25444 ERR1769453_25478 ERR1769453_25519 ERR1769453_25526 ERR1769453_25611 ERR1769453_25635 ERR1769453_25690 ERR1769453_25718 ERR1769453_25747 ERR1769453_25762 ERR1769453_25853 ERR1769453_25857 ERR1769453_25886 ERR1769453_25904 ERR1769453_25923 ERR1769453_25984 ERR1769453_26107 ERR1769453_26150 ERR1769453_26183 ERR1769453_26225 ERR1769453_26250 ERR1769453_26339 ERR1769453_26346 ERR1769453_26348 ERR1769453_26383 ERR1769453_26391 ERR1769453_26413 ERR1769453_26421 ERR1769453_26509 ERR1769453_26563 ERR1769453_26717 ERR1769453_26743 ERR1769453_26756 ERR1769453_26776 ERR1769453_26808 ERR1769453_26809 ERR1769453_26886 ERR1769453_26900 ERR1769453_26912 ERR1769453_26948 ERR1769453_26951 ERR1769453_26962 ERR1769453_27045 ERR1769453_27057 ERR1769453_27092 ERR1769453_27158 ERR1769453_27176 ERR1769453_27188 ERR1769453_27197 ERR1769453_27242 ERR1769453_27245 ERR1769453_27261 ERR1769453_27292 ERR1769453_27363 ERR1769453_27415 ERR1769453_27437 ERR1769453_27438 ERR1769453_27451 ERR1769453_27456 ERR1769453_27461 ERR1769453_27536 ERR1769453_27545 ERR1769453_27577 ERR1769453_27651 ERR1769453_27704 ERR1769453_27706 ERR1769453_27731 ERR1769453_27781 ERR1769453_27877 ERR1769453_27909 ERR1769454_2375 ERR1769454_4151 ERR1769454_5012 ERR1769454_5076 ERR1769454_5200 ERR1769454_5484 ERR1769454_6120 ERR1769454_7524 ERR1769454_8121 ERR1769454_8372 ERR1769454_12255 ERR1769454_12370 ERR1769454_13320 ERR1769454_15870 ERR1769454_15955 ERR1769454_15994 ERR1769454_16138 ERR1769454_16139 ERR1769454_16179 ERR1769454_16237 ERR1769454_16239 ERR1769454_16313 ERR1769454_16351 ERR1769454_16416 ERR1769454_16432 ERR1769454_16436 ERR1769454_16502 ERR1769454_16591 ERR1769454_16610 ERR1769454_16626 ERR1769454_16649 ERR1769454_16715 ERR1769454_16784 ERR1769454_16952 ERR1769454_16959 ERR1769454_16969 ERR1769454_17044 ERR1769454_17098 ERR1769454_17309 ERR1769454_17410 ERR1769454_17417 ERR1769454_17422 ERR1769454_17475 ERR1769454_17557 ERR1769454_17739 ERR1769454_17902 ERR1769454_18021 ERR1769454_18025 ERR1769454_18058 ERR1769454_18262 ERR1769454_18313 ERR1769454_18344 ERR1769454_18365 ERR1769454_18396 ERR1769454_18460 ERR1769454_18582 ERR1769454_18602 ERR1769454_18712 ERR1769454_18806 ERR1769454_18818 ERR1769454_18837 ERR1769454_18886 ERR1769454_18994 ERR1769454_19053 ERR1769454_19159 ERR1769454_19234 ERR1769454_19245 ERR1769454_19271 ERR1769454_19284 ERR1769454_19307 ERR1769454_19387 ERR1769454_19405 ERR1769454_19406 ERR1769454_19494 ERR1769454_19537 ERR1769454_19576 ERR1769454_19597 ERR1769454_19607 ERR1769454_19716 ERR1769454_19773 ERR1769454_19791 ERR1769454_19850 ERR1769454_19974 ERR1769454_19988 ERR1769454_20031 ERR1769454_20040 ERR1769454_20065 ERR1769454_20140 ERR1769454_20142 ERR1769454_20180 ERR1769454_20218 ERR1769454_20258 ERR1769454_20294 ERR1769454_20394 ERR1769454_20532 ERR1769454_20661 ERR1769454_20672 ERR1769454_20685 ERR1769454_20714 ERR1769454_20892 ERR1769454_20893 ERR1769454_20957 ERR1769454_21045 ERR1769454_21053 ERR1769454_21057 ERR1769454_21073 ERR1769454_21132 ERR1769454_21173 ERR1769454_21250 ERR1769454_21400 ERR1769454_21430 ERR1769454_21483 ERR1769454_21558 ERR1769454_21599 ERR1769454_21654 ERR1769454_21759 ERR1769454_21763 ERR1769454_21952 ERR1769454_21959 ERR1769454_21964 ERR1769454_22008 ERR1769454_22035 ERR1769454_22156 ERR1769454_22160 ERR1769454_22178 ERR1769454_22237 ERR1769454_22295 ERR1769454_22310 ERR1769454_22391 ERR1769454_22625 ERR1769454_22687 ERR1769454_22709 ERR1769454_22777 ERR1769454_22785 ERR1769454_22796 ERR1769454_22829 ERR1769454_22851 ERR1769454_22991 ERR1769454_23001 ERR1769454_23013 ERR1769454_23023 ERR1769454_23091 ERR1769454_23107 ERR1769454_23173 ERR1769454_23215 ERR1769454_23216 ERR1769454_23217 ERR1769454_23300 ERR1769454_25438 ERR1769454_26771 ERR1769454_27338 ERR1769454_27716 ERR1769455_2198 ERR1769455_3166 ERR1769455_3280 ERR1769455_4958 ERR1769455_6861 ERR1769455_8678 ERR1769455_9223 ERR1769455_9363 ERR1769455_9955 ERR1769455_10014 ERR1769455_10086 ERR1769455_10097 ERR1769455_10289 ERR1769455_10363 ERR1769455_10416 ERR1769455_10588 ERR1769455_10589 ERR1769455_10611 ERR1769455_10636 ERR1769455_10767 ERR1769455_10802 ERR1769455_10817 ERR1769455_10822 ERR1769455_10824 ERR1769455_10833 ERR1769455_10861 ERR1769455_10959 ERR1769455_10960 ERR1769455_11055 ERR1769455_11075 ERR1769455_11158 ERR1769455_11212 ERR1769455_11246 ERR1769455_11270 ERR1769455_11311 ERR1769455_11338 ERR1769455_11347 ERR1769455_11379 ERR1769455_11399 ERR1769455_11427 ERR1769455_11453 ERR1769455_11517 ERR1769455_11520 ERR1769455_11556 ERR1769455_11558 ERR1769455_11622 ERR1769455_11750 ERR1769455_11778 ERR1769455_11780 ERR1769455_11781 ERR1769455_11815 ERR1769455_11860 ERR1769455_11866 ERR1769455_11876 ERR1769455_11920 ERR1769455_11939 ERR1769455_11995 ERR1769455_12004 ERR1769455_12008 ERR1769455_12174 ERR1769455_12176 ERR1769455_12194 ERR1769455_12291 ERR1769455_12320 ERR1769455_12364 ERR1769455_12371 ERR1769455_12393 ERR1769455_12409 ERR1769455_12511 ERR1769455_12521 ERR1769455_12530 ERR1769455_12531 ERR1769455_12553 ERR1769455_12601 ERR1769455_12622 ERR1769455_12631 ERR1769455_12695 ERR1769455_12703 ERR1769455_12716 ERR1769455_12721 ERR1769455_12740 ERR1769455_12746 ERR1769455_12753 ERR1769455_12764 ERR1769455_12842 ERR1769455_12898 ERR1769455_12904 ERR1769455_12947 ERR1769455_13078 ERR1769455_13179 ERR1769455_13200 ERR1769455_13218 ERR1769455_13254 ERR1769455_13264 ERR1769455_13292 ERR1769455_13393 ERR1769455_13508 ERR1769455_13513 ERR1769455_13521 ERR1769455_13576 ERR1769455_13615 ERR1769455_13630 ERR1769455_13668 ERR1769455_13719 ERR1769455_13795 ERR1769455_13826 ERR1769455_13851 ERR1769455_13867 ERR1769455_13876 ERR1769455_13877 ERR1769455_13878 ERR1769455_13950 ERR1769455_13983 ERR1769455_13984 ERR1769455_14016 ERR1769455_14061 ERR1769455_14063 ERR1769455_14101 ERR1769455_14124 ERR1769455_14140 ERR1769455_14205 ERR1769455_14296 ERR1769455_14318 ERR1769455_14349 ERR1769455_14397 ERR1769455_14471 ERR1769455_14476 ERR1769455_14502 ERR1769455_14522 ERR1769455_14527 ERR1769455_14550 ERR1769455_14592 ERR1769455_14692 ERR1769455_14706 ERR1769455_14737 ERR1769455_14739 ERR1769455_14784 ERR1769455_14842 ERR1769455_15394 ERR1769455_18645 ERR1769455_19065 ERR1769455_22763 ERR1769455_24408 ERR1769455_27266 ERR1769456_1285 ERR1769456_1941 ERR1769456_2716 ERR1769456_2794 ERR1769456_3613 ERR1769456_4301 ERR1769456_8415 ERR1769456_8625 ERR1769456_10288 ERR1769456_16356 ERR1769456_16851 ERR1769456_16858 ERR1769456_16882 ERR1769456_16903 ERR1769456_16997 ERR1769456_17231 ERR1769456_17234 ERR1769456_17235 ERR1769456_17253 ERR1769456_17305 ERR1769456_17370 ERR1769456_17431 ERR1769456_17433 ERR1769456_17488 ERR1769456_17491 ERR1769456_17494 ERR1769456_17594 ERR1769456_17600 ERR1769456_17657 ERR1769456_17674 ERR1769456_17759 ERR1769456_17776 ERR1769456_17939 ERR1769456_18030 ERR1769456_18081 ERR1769456_18239 ERR1769456_18318 ERR1769456_18332 ERR1769456_18337 ERR1769456_18345 ERR1769456_18366 ERR1769456_18367 ERR1769456_18434 ERR1769456_18453 ERR1769456_18555 ERR1769456_18567 ERR1769456_18571 ERR1769456_18632 ERR1769456_18677 ERR1769456_18807 ERR1769456_18851 ERR1769456_18928 ERR1769456_19156 ERR1769456_19249 ERR1769456_19323 ERR1769456_19335 ERR1769456_19346 ERR1769456_19370 ERR1769456_19438 ERR1769456_19444 ERR1769456_19520 ERR1769456_19710 ERR1769456_19740 ERR1769456_19777 ERR1769456_19799 ERR1769456_19926 ERR1769456_20009 ERR1769456_20125 ERR1769456_20148 ERR1769456_20193 ERR1769456_20197 ERR1769456_20225 ERR1769456_20258 ERR1769456_20259 ERR1769456_20388 ERR1769456_20466 ERR1769456_20481 ERR1769456_20562 ERR1769456_20691 ERR1769456_20693 ERR1769456_20925 ERR1769456_20937 ERR1769456_20975 ERR1769456_20996 ERR1769456_21007 ERR1769456_21083 ERR1769456_21157 ERR1769456_21294 ERR1769456_21375 ERR1769456_21384 ERR1769456_21400 ERR1769456_21492 ERR1769456_21502 ERR1769456_21511 ERR1769456_21601 ERR1769456_21602 ERR1769456_21611 ERR1769456_21670 ERR1769456_21712 ERR1769456_21713 ERR1769456_21755 ERR1769456_21792 ERR1769456_21847 ERR1769456_21875 ERR1769456_21962 ERR1769456_21966 ERR1769456_22078 ERR1769456_22110 ERR1769456_22115 ERR1769456_22131 ERR1769456_22237 ERR1769456_22252 ERR1769456_22265 ERR1769456_22287 ERR1769456_22295 ERR1769456_22553 ERR1769456_22656 ERR1769456_22659 ERR1769456_22735 ERR1769456_22762 ERR1769456_22783 ERR1769456_22852 ERR1769456_23035 ERR1769456_23137 ERR1769456_23274 ERR1769456_23394 ERR1769456_23403 ERR1769456_23445 ERR1769456_23508 ERR1769456_23518 ERR1769456_23564 ERR1769456_23653 ERR1769456_23731 ERR1769456_23765 ERR1769456_23892 ERR1769456_23914 ERR1769456_23960 ERR1769456_24039 ERR1769456_24040 ERR1769456_24183 ERR1769456_24204 ERR1769456_24287 ERR1769456_24333 ERR1769456_24360 ERR1769456_24511 ERR1769456_24521 ERR1769456_24607 ERR1769456_24618 ERR1769456_24623 ERR1769456_24635 ERR1769456_24654 ERR1769456_24667 ERR1769456_24777 ERR1769456_24839 ERR1769456_24849 ERR1769456_24892 ERR1769456_24994 ERR1769456_25101 ERR1769456_27037 ERR1769457_3072 ERR1769457_3538 ERR1769457_3796 ERR1769457_5618 ERR1769457_12047 ERR1769457_12095 ERR1769457_12175 ERR1769457_12233 ERR1769457_12280 ERR1769457_12288 ERR1769457_12297 ERR1769457_12346 ERR1769457_12353 ERR1769457_12445 ERR1769457_12535 ERR1769457_12538 ERR1769457_12543 ERR1769457_12631 ERR1769457_12644 ERR1769457_12673 ERR1769457_12855 ERR1769457_12970 ERR1769457_13028 ERR1769457_13068 ERR1769457_13093 ERR1769457_13218 ERR1769457_13219 ERR1769457_13224 ERR1769457_13240 ERR1769457_13256 ERR1769457_13261 ERR1769457_13317 ERR1769457_13320 ERR1769457_13334 ERR1769457_13382 ERR1769457_13700 ERR1769457_13711 ERR1769457_13722 ERR1769457_13771 ERR1769457_13829 ERR1769457_13836 ERR1769457_13867 ERR1769457_13885 ERR1769457_13973 ERR1769457_13994 ERR1769457_14209 ERR1769457_14221 ERR1769457_14258 ERR1769457_14259 ERR1769457_14279 ERR1769457_14286 ERR1769457_14558 ERR1769457_14600 ERR1769457_14618 ERR1769457_14645 ERR1769457_14761 ERR1769457_14922 ERR1769457_14978 ERR1769457_15096 ERR1769457_15132 ERR1769457_15168 ERR1769457_15169 ERR1769457_15172 ERR1769457_15356 ERR1769457_15381 ERR1769457_15424 ERR1769457_15439 ERR1769457_15470 ERR1769457_15523 ERR1769457_15544 ERR1769457_15710 ERR1769457_15720 ERR1769457_15798 ERR1769457_15858 ERR1769457_15872 ERR1769457_15966 ERR1769457_16036 ERR1769457_16103 ERR1769457_16124 ERR1769457_16187 ERR1769457_16212 ERR1769457_16326 ERR1769457_16383 ERR1769457_16463 ERR1769457_16472 ERR1769457_16585 ERR1769457_16700 ERR1769457_16740 ERR1769457_16987 ERR1769457_17095 ERR1769457_17173 ERR1769457_17217 ERR1769457_17285 ERR1769457_17296 ERR1769457_17363 ERR1769457_17393 ERR1769457_17426 ERR1769457_17464 ERR1769457_17468 ERR1769457_17479 ERR1769457_17520 ERR1769457_17534 ERR1769457_17605 ERR1769457_17628 ERR1769457_17763 ERR1769457_17830 ERR1769457_18806 ERR1769457_20125 ERR1769457_22161 ERR1769457_23845 ERR1769457_23896 ERR1769457_24116 ERR1769457_26836 ERR1769458_1245 ERR1769458_2885 ERR1769458_3737 ERR1769458_4227 ERR1769458_5820 ERR1769458_6167 ERR1769458_7093 ERR1769458_7387 ERR1769458_7406 ERR1769458_8531 ERR1769458_8605 ERR1769458_11407 ERR1769458_12107 ERR1769458_12615 ERR1769458_14572 ERR1769458_14584 ERR1769458_15251 ERR1769458_16402 ERR1769458_16809 ERR1769458_16811 ERR1769458_16820 ERR1769458_16832 ERR1769458_17022 ERR1769458_17032 ERR1769458_17094 ERR1769458_17146 ERR1769458_17155 ERR1769458_17179 ERR1769458_17263 ERR1769458_17390 ERR1769458_17393 ERR1769458_17408 ERR1769458_17482 ERR1769458_17547 ERR1769458_17648 ERR1769458_17660 ERR1769458_17668 ERR1769458_17689 ERR1769458_17794 ERR1769458_17881 ERR1769458_17975 ERR1769458_17985 ERR1769458_18002 ERR1769458_18008 ERR1769458_18009 ERR1769458_18019 ERR1769458_18091 ERR1769458_18094 ERR1769458_18116 ERR1769458_18122 ERR1769458_18128 ERR1769458_18147 ERR1769458_18187 ERR1769458_18196 ERR1769458_18245 ERR1769458_18251 ERR1769458_18263 ERR1769458_18275 ERR1769458_18292 ERR1769458_18316 ERR1769458_18326 ERR1769458_18331 ERR1769458_18517 ERR1769458_18543 ERR1769458_18669 ERR1769458_18686 ERR1769458_18713 ERR1769458_18714 ERR1769458_18731 ERR1769458_18799 ERR1769458_18820 ERR1769458_18831 ERR1769458_18946 ERR1769458_18962 ERR1769458_18975 ERR1769458_19004 ERR1769458_19018 ERR1769458_19066 ERR1769458_19067 ERR1769458_19107 ERR1769458_19390 ERR1769458_19434 ERR1769458_19437 ERR1769458_19497 ERR1769458_19547 ERR1769458_19582 ERR1769458_19689 ERR1769458_19742 ERR1769458_19788 ERR1769458_19862 ERR1769458_19909 ERR1769458_19983 ERR1769458_19984 ERR1769458_20025 ERR1769458_20046 ERR1769458_20066 ERR1769458_20088 ERR1769458_20121 ERR1769458_20151 ERR1769458_20160 ERR1769458_20161 ERR1769458_20195 ERR1769458_20262 ERR1769458_20301 ERR1769458_20338 ERR1769458_20348 ERR1769458_20362 ERR1769458_20393 ERR1769458_20458 ERR1769458_20511 ERR1769458_20542 ERR1769458_20560 ERR1769458_20585 ERR1769458_20595 ERR1769458_20605 ERR1769458_20655 ERR1769458_20657 ERR1769458_20676 ERR1769458_20696 ERR1769458_20711 ERR1769458_20720 ERR1769458_20732 ERR1769458_20778 ERR1769458_20820 ERR1769458_20842 ERR1769458_20849 ERR1769458_20932 ERR1769458_21008 ERR1769458_21014 ERR1769458_21161 ERR1769458_21165 ERR1769458_21168 ERR1769458_21185 ERR1769458_21220 ERR1769458_21311 ERR1769458_21341 ERR1769458_21362 ERR1769458_21401 ERR1769458_21498 ERR1769458_21527 ERR1769458_21531 ERR1769458_21546 ERR1769458_21561 ERR1769458_21582 ERR1769458_21658 ERR1769458_21664 ERR1769458_21675 ERR1769458_21676 ERR1769458_21728 ERR1769458_21735 ERR1769458_21812 ERR1769458_21828 ERR1769458_21895 ERR1769458_21908 ERR1769458_21951 ERR1769458_21997 ERR1769458_22065 ERR1769458_22073 ERR1769458_22118 ERR1769458_22170 ERR1769458_22180 ERR1769458_22191 ERR1769458_22229 ERR1769458_22234 ERR1769458_22248 ERR1769458_22266 ERR1769458_22370 ERR1769458_22423 ERR1769458_22451 ERR1769458_22503 ERR1769458_22504 ERR1769458_22560 ERR1769458_22589 ERR1769458_22591 ERR1769458_22618 ERR1769458_22638 ERR1769458_22653 ERR1769458_22680 ERR1769458_22691 ERR1769458_22907 ERR1769458_22936 ERR1769458_22954 ERR1769458_23034 ERR1769458_23073 ERR1769458_23082 ERR1769458_23087 ERR1769458_23108 ERR1769458_23122 ERR1769458_23144 ERR1769458_23170 ERR1769458_23182 ERR1769458_23187 ERR1769458_23267 ERR1769458_23322 ERR1769458_23340 ERR1769458_23386 ERR1769458_23520 ERR1769458_23528 ERR1769458_23541 ERR1769458_23616 ERR1769458_23633 ERR1769458_23647 ERR1769458_23656 ERR1769458_23681 ERR1769458_23715 ERR1769458_23733 ERR1769458_23736 ERR1769458_23744 ERR1769458_23778 ERR1769458_23805 ERR1769458_23943 ERR1769458_23989 ERR1769458_24009 ERR1769458_24058 ERR1769458_24092 ERR1769458_24118 ERR1769458_24166 ERR1769458_24177 ERR1769458_24245 ERR1769458_24261 ERR1769458_24323 ERR1769458_24324 ERR1769458_24351 ERR1769458_24377 ERR1769458_24490 ERR1769458_24497 ERR1769458_24553 ERR1769458_24568 ERR1769458_24585 ERR1769458_24631 ERR1769458_24632 ERR1769458_24726 ERR1769458_24736 ERR1769458_24791 ERR1769458_24795 ERR1769458_24853 ERR1769458_24916 ERR1769458_24943 ERR1769458_24944 ERR1769458_24948 ERR1769459_612 ERR1769459_2668 ERR1769459_5369 ERR1769459_7112 ERR1769459_10453 ERR1769459_11618 ERR1769459_15949 ERR1769459_16283 ERR1769459_17757 ERR1769459_18201 ERR1769459_18240 ERR1769459_18409 ERR1769459_18822 ERR1769459_21006 ERR1769459_22334 ERR1769459_22574 ERR1769459_22700 ERR1769459_22724 ERR1769459_22972 ERR1769459_24241 ERR1769459_25321 ERR1769459_25421 ERR1769459_25585 ERR1769459_25631 ERR1769459_25635 ERR1769459_25636 ERR1769459_25640 ERR1769459_25695 ERR1769459_25734 ERR1769459_25774 ERR1769459_25830 ERR1769459_25835 ERR1769459_25938 ERR1769459_25975 ERR1769459_26108 ERR1769459_26113 ERR1769459_26233 ERR1769459_26419 ERR1769459_26469 ERR1769459_26500 ERR1769459_26540 ERR1769459_26547 ERR1769459_26559 ERR1769459_26567 ERR1769459_26686 ERR1769459_26719 ERR1769459_26815 ERR1769459_26940 ERR1769459_26963 ERR1769459_27040 ERR1769459_27058 ERR1769459_27072 ERR1769459_27089 ERR1769459_27130 ERR1769459_27145 ERR1769459_27165 ERR1769459_27187 ERR1769459_27213 ERR1769459_27269 ERR1769459_27282 ERR1769459_27394 ERR1769459_27485 ERR1769459_27725 ERR1769459_27745 ERR1769459_27764 ERR1769459_27835 ERR1769459_27853 ERR1769459_27918 ERR1769460_6110 ERR1769460_6840 ERR1769460_7010 ERR1769460_7608 ERR1769460_8471 ERR1769460_12276 ERR1769460_12389 ERR1769460_12420 ERR1769460_12511 ERR1769460_12550 ERR1769460_12649 ERR1769460_12665 ERR1769460_12736 ERR1769460_12747 ERR1769460_12844 ERR1769460_13145 ERR1769460_13155 ERR1769460_13362 ERR1769460_13477 ERR1769460_13551 ERR1769460_13560 ERR1769460_13578 ERR1769460_13599 ERR1769460_13636 ERR1769460_13647 ERR1769460_13694 ERR1769460_13871 ERR1769460_13935 ERR1769460_14047 ERR1769460_14052 ERR1769460_14248 ERR1769460_14314 ERR1769460_14316 ERR1769460_14336 ERR1769460_14558 ERR1769460_14599 ERR1769460_14766 ERR1769460_14809 ERR1769460_14812 ERR1769460_14835 ERR1769460_15078 ERR1769460_15093 ERR1769460_15103 ERR1769460_15113 ERR1769460_15167 ERR1769460_15170 ERR1769460_15245 ERR1769460_15279 ERR1769460_15287 ERR1769460_15312 ERR1769460_15440 ERR1769460_15458 ERR1769460_15500 ERR1769460_15519 ERR1769460_15601 ERR1769460_15661 ERR1769460_15696 ERR1769460_15755 ERR1769460_15767 ERR1769460_15795 ERR1769460_15829 ERR1769460_15834 ERR1769460_15843 ERR1769460_15989 ERR1769460_16110 ERR1769460_16130 ERR1769460_16182 ERR1769460_16345 ERR1769460_16360 ERR1769460_16677 ERR1769460_16766 ERR1769460_16840 ERR1769460_16884 ERR1769460_16927 ERR1769460_16944 ERR1769460_16958 ERR1769460_17113 ERR1769460_17206 ERR1769460_17231 ERR1769460_17255 ERR1769460_17425 ERR1769460_17455 ERR1769460_17466 ERR1769460_17640 ERR1769460_17699 ERR1769460_17706 ERR1769460_17728 ERR1769460_17925 ERR1769460_18392 ERR1769460_22806 ERR1769460_23423 ERR1769460_25716 ERR1769460_26078 ERR1769460_27099 ERR1769461_1458 ERR1769461_1860 ERR1769461_3630 ERR1769461_4653 ERR1769461_5337 ERR1769461_7708 ERR1769461_7851 ERR1769461_8554 ERR1769461_9939 ERR1769461_10709 ERR1769461_10728 ERR1769461_10782 ERR1769461_11034 ERR1769461_11075 ERR1769461_11077 ERR1769461_11120 ERR1769461_11173 ERR1769461_11274 ERR1769461_11285 ERR1769461_11334 ERR1769461_11410 ERR1769461_11413 ERR1769461_11554 ERR1769461_11606 ERR1769461_11617 ERR1769461_11670 ERR1769461_11786 ERR1769461_11898 ERR1769461_11984 ERR1769461_12021 ERR1769461_12042 ERR1769461_12156 ERR1769461_12164 ERR1769461_12199 ERR1769461_12236 ERR1769461_12270 ERR1769461_12322 ERR1769461_12339 ERR1769461_12341 ERR1769461_12343 ERR1769461_12429 ERR1769461_12443 ERR1769461_12519 ERR1769461_12589 ERR1769461_12597 ERR1769461_12682 ERR1769461_12712 ERR1769461_12784 ERR1769461_12792 ERR1769461_12812 ERR1769461_12816 ERR1769461_12827 ERR1769461_12939 ERR1769461_12964 ERR1769461_13114 ERR1769461_13130 ERR1769461_13345 ERR1769461_13413 ERR1769461_13528 ERR1769461_13703 ERR1769461_13740 ERR1769461_13858 ERR1769461_13874 ERR1769461_13886 ERR1769461_13915 ERR1769461_13947 ERR1769461_13954 ERR1769461_13960 ERR1769461_13990 ERR1769461_14099 ERR1769461_14258 ERR1769461_14268 ERR1769461_14387 ERR1769461_14627 ERR1769461_14731 ERR1769461_14761 ERR1769461_14856 ERR1769461_14882 ERR1769461_14930 ERR1769461_14935 ERR1769461_14953 ERR1769461_14962 ERR1769461_15030 ERR1769461_15082 ERR1769461_15149 ERR1769461_15196 ERR1769461_15197 ERR1769461_15347 ERR1769461_15398 ERR1769461_15486 ERR1769461_15536 ERR1769461_16031 ERR1769461_17194 ERR1769461_21758 ERR1769461_23372 ERR1769461_23540 ERR1769461_24556 ERR1769461_26138 ERR1769461_26439 ERR1769461_27027 ERR1769462_1022 ERR1769462_1136 ERR1769462_5082 ERR1769462_5580 ERR1769462_8239 ERR1769462_9950 ERR1769462_12812 ERR1769462_12845 ERR1769462_14251 ERR1769462_15228 ERR1769462_15595 ERR1769462_17469 ERR1769462_19299 ERR1769462_19558 ERR1769462_20117 ERR1769462_20359 ERR1769462_20424 ERR1769462_20433 ERR1769462_20444 ERR1769462_20482 ERR1769462_20575 ERR1769462_20725 ERR1769462_20748 ERR1769462_20778 ERR1769462_20780 ERR1769462_20847 ERR1769462_20950 ERR1769462_20965 ERR1769462_20969 ERR1769462_20973 ERR1769462_20988 ERR1769462_21027 ERR1769462_21071 ERR1769462_21091 ERR1769462_21119 ERR1769462_21149 ERR1769462_21176 ERR1769462_21213 ERR1769462_21276 ERR1769462_21290 ERR1769462_21292 ERR1769462_21331 ERR1769462_21392 ERR1769462_21462 ERR1769462_21577 ERR1769462_21599 ERR1769462_21675 ERR1769462_21678 ERR1769462_21682 ERR1769462_21756 ERR1769462_21919 ERR1769462_21966 ERR1769462_21988 ERR1769462_21989 ERR1769462_21990 ERR1769462_22024 ERR1769462_22197 ERR1769462_22312 ERR1769462_22397 ERR1769462_22485 ERR1769462_22492 ERR1769462_22502 ERR1769462_22724 ERR1769462_22743 ERR1769462_22762 ERR1769462_22828 ERR1769462_22859 ERR1769462_22876 ERR1769462_23114 ERR1769462_23151 ERR1769462_23258 ERR1769462_23291 ERR1769462_23323 ERR1769462_23338 ERR1769462_23351 ERR1769462_23389 ERR1769462_23411 ERR1769462_23504 ERR1769462_23576 ERR1769462_23624 ERR1769462_23812 ERR1769462_23879 ERR1769462_23895 ERR1769462_23936 ERR1769462_23940 ERR1769462_23962 ERR1769462_23989 ERR1769462_24058 ERR1769462_24060 ERR1769462_24075 ERR1769462_24133 ERR1769462_24152 ERR1769462_24177 ERR1769462_24207 ERR1769462_24219 ERR1769462_24227 ERR1769462_24228 ERR1769462_24317 ERR1769462_24319 ERR1769462_24367 ERR1769462_24500 ERR1769462_24623 ERR1769462_24634 ERR1769462_24648 ERR1769462_24659 ERR1769462_24665 ERR1769462_24741 ERR1769462_24784 ERR1769462_24891 ERR1769462_24904 ERR1769462_24948 ERR1769462_24950 ERR1769462_24994 ERR1769462_25066 ERR1769462_25097 ERR1769462_25127 ERR1769462_25173 ERR1769462_25174 ERR1769462_25204 ERR1769462_25240 ERR1769462_25259 ERR1769462_25373 ERR1769462_25396 ERR1769462_25418 ERR1769462_25426 ERR1769462_25460 ERR1769462_25465 ERR1769462_25499 ERR1769462_25521 ERR1769462_25545 ERR1769462_25591 ERR1769462_25633 ERR1769462_25698 ERR1769462_25709 ERR1769462_25724 ERR1769462_25737 ERR1769462_25740 ERR1769462_25953 ERR1769462_25990 ERR1769462_26026 ERR1769462_26034 ERR1769462_26055 ERR1769462_26143 ERR1769462_26157 ERR1769462_26316 ERR1769462_26440 ERR1769462_26537 ERR1769462_26562 ERR1769462_26563 ERR1769462_26654 ERR1769462_26679 ERR1769462_26710 ERR1769462_26735 ERR1769462_26736 ERR1769462_26837 ERR1769462_26896 ERR1769462_26907 ERR1769462_27042 ERR1769462_27062 ERR1769462_27091 ERR1769462_27123 ERR1769462_27139 ERR1769462_27159 ERR1769462_27212 ERR1769462_27334 ERR1769462_27417 ERR1769462_27475 ERR1769462_27511 ERR1769462_27598 ERR1769462_27620 ERR1769462_27629 ERR1769462_27652 ERR1769462_27685 ERR1769462_27796 ERR1769462_27797 ERR1769463_8498 ERR1769463_19480 ERR1769463_26040 ERR1769463_27729 ERR1769463_27763 ERR1769464_1350 ERR1769464_13098 ERR1769464_19410 ERR1769464_19607 ERR1769464_19855 ERR1769464_20353 ERR1769464_20725 ERR1769464_20808 ERR1769464_20979 ERR1769464_21029 ERR1769464_21107 ERR1769464_21192 ERR1769464_21260 ERR1769464_21638 ERR1769464_21788 ERR1769464_21929 ERR1769464_22193 ERR1769464_22498 ERR1769464_22561 ERR1769464_22581 ERR1769464_22601 ERR1769464_22739 ERR1769464_22842 ERR1769464_23052 ERR1769464_23214 ERR1769464_23356 ERR1769464_23453 ERR1769464_23530 ERR1769464_23706 ERR1769464_23911 ERR1769464_23981 ERR1769464_24007 ERR1769464_24104 ERR1769464_24261 ERR1769464_24325 ERR1769464_24344 ERR1769464_24574 ERR1769464_24965 ERR1769464_25084 ERR1769464_25213 ERR1769464_25264 ERR1769464_25307 ERR1769464_25490 ERR1769464_25740 ERR1769464_26124 ERR1769464_26796 ERR1769464_26878 ERR1769464_26910 ERR1769464_27117 ERR1769464_27136 ERR1769464_27405 ERR1769464_27497 ERR1769464_27772 ERR1769465_344 ERR1769465_10052 ERR1769465_12030 ERR1769465_13932 ERR1769465_22010 ERR1769465_22804 ERR1769465_23296 ERR1769465_27244 ERR1769465_27776 ERR1769466_22248 ERR1769466_22448 ERR1769466_24365 ERR1769466_24805 ERR1769466_26613 ERR1769467_2269 ERR1769467_7510 ERR1769467_9396 ERR1769467_9523 ERR1769467_9694 ERR1769467_9822 ERR1769467_9836 ERR1769467_9984 ERR1769467_10013 ERR1769467_10230 ERR1769467_10335 ERR1769467_10355 ERR1769467_10493 ERR1769467_10499 ERR1769467_10518 ERR1769467_10654 ERR1769467_10732 ERR1769467_10975 ERR1769467_11037 ERR1769467_11267 ERR1769467_11373 ERR1769467_11412 ERR1769467_11480 ERR1769467_11530 ERR1769467_11555 ERR1769467_11682 ERR1769467_11694 ERR1769467_11959 ERR1769467_11987 ERR1769467_12040 ERR1769467_12108 ERR1769467_12344 ERR1769467_12390 ERR1769467_12461 ERR1769467_12554 ERR1769467_12715 ERR1769467_12760 ERR1769467_12911 ERR1769467_13103 ERR1769467_13126 ERR1769467_13173 ERR1769467_13183 ERR1769467_13238 ERR1769467_13287 ERR1769467_13320 ERR1769467_13367 ERR1769467_13394 ERR1769467_13614 ERR1769467_13681 ERR1769467_19970 ERR1769467_20188 ERR1769467_20624 ERR1769467_22217 ERR1769467_25209 ERR1769468_1457 ERR1769468_4159 ERR1769468_6096 ERR1769468_7310 ERR1769468_10785 ERR1769468_14551 ERR1769468_15547 ERR1769468_15621 ERR1769468_15646 ERR1769468_15655 ERR1769468_15793 ERR1769468_15844 ERR1769468_15847 ERR1769468_15858 ERR1769468_16096 ERR1769468_16172 ERR1769468_16202 ERR1769468_16232 ERR1769468_16340 ERR1769468_16611 ERR1769468_16697 ERR1769468_16728 ERR1769468_16803 ERR1769468_16884 ERR1769468_16977 ERR1769468_16994 ERR1769468_17096 ERR1769468_17125 ERR1769468_17201 ERR1769468_17368 ERR1769468_17681 ERR1769468_17748 ERR1769468_17808 ERR1769468_17842 ERR1769468_17846 ERR1769468_18170 ERR1769468_18389 ERR1769468_18509 ERR1769468_18662 ERR1769468_18682 ERR1769468_18852 ERR1769468_18877 ERR1769468_18986 ERR1769468_19014 ERR1769468_19048 ERR1769468_19052 ERR1769468_19058 ERR1769468_19352 ERR1769468_19541 ERR1769468_19691 ERR1769468_19730 ERR1769468_19736 ERR1769468_19807 ERR1769468_19952 ERR1769468_20108 ERR1769468_20237 ERR1769468_20263 ERR1769468_20345 ERR1769468_20401 ERR1769468_20687 ERR1769468_20709 ERR1769468_20724 ERR1769468_20749 ERR1769468_20757 ERR1769468_20899 ERR1769468_21066 ERR1769468_21118 ERR1769468_21147 ERR1769468_21179 ERR1769468_21219 ERR1769468_21222 ERR1769468_21256 ERR1769468_21292 ERR1769468_21318 ERR1769468_21358 ERR1769468_21421 ERR1769468_21490 ERR1769468_21544 ERR1769468_21642 ERR1769468_21686 ERR1769468_21750 ERR1769468_21770 ERR1769468_21887 ERR1769468_21956 ERR1769468_22076 ERR1769468_22080 ERR1769468_22120 ERR1769468_22397 ERR1769468_22398 ERR1769468_22539 ERR1769468_22619 ERR1769468_22671 ERR1769468_22878 ERR1769468_22900 ERR1769468_22954 ERR1769468_23005 ERR1769468_23069 ERR1769469_3239 ERR1769469_3451 ERR1769469_4415 ERR1769469_6463 ERR1769469_6958 ERR1769469_7318 ERR1769469_8017 ERR1769469_8417 ERR1769469_8651 ERR1769469_9013 ERR1769469_9103 ERR1769469_9138 ERR1769469_9254 ERR1769469_9265 ERR1769469_9459 ERR1769469_9468 ERR1769469_9565 ERR1769469_9624 ERR1769469_9644 ERR1769469_9727 ERR1769469_9834 ERR1769469_9848 ERR1769469_9869 ERR1769469_9908 ERR1769469_9949 ERR1769469_9979 ERR1769469_10020 ERR1769469_10050 ERR1769469_10091 ERR1769469_10166 ERR1769469_10186 ERR1769469_10200 ERR1769469_10260 ERR1769469_10300 ERR1769469_10306 ERR1769469_10542 ERR1769469_10601 ERR1769469_10638 ERR1769469_10690 ERR1769469_10753 ERR1769469_10771 ERR1769469_10777 ERR1769469_10834 ERR1769469_10887 ERR1769469_10894 ERR1769469_10936 ERR1769469_10970 ERR1769469_11055 ERR1769469_11080 ERR1769469_11111 ERR1769469_11169 ERR1769469_11185 ERR1769469_11231 ERR1769469_11259 ERR1769469_11284 ERR1769469_11305 ERR1769469_11316 ERR1769469_11429 ERR1769469_11486 ERR1769469_11490 ERR1769469_11587 ERR1769469_11787 ERR1769469_11810 ERR1769469_11813 ERR1769469_11885 ERR1769469_11914 ERR1769469_11926 ERR1769469_11946 ERR1769469_11958 ERR1769469_11987 ERR1769469_12113 ERR1769469_12120 ERR1769469_12167 ERR1769469_12170 ERR1769469_12179 ERR1769469_12199 ERR1769469_12272 ERR1769469_12359 ERR1769469_12366 ERR1769469_12448 ERR1769469_12453 ERR1769469_12542 ERR1769469_12629 ERR1769469_12660 ERR1769469_12689 ERR1769469_12710 ERR1769469_12985 ERR1769469_12986 ERR1769469_14465 ERR1769469_15206 ERR1769469_18947 ERR1769469_20435 ERR1769469_20902 ERR1769469_21789 ERR1769469_26057 ERR1769470_726 ERR1769470_806 ERR1769470_7745 ERR1769470_12279 ERR1769470_12399 ERR1769470_12434 ERR1769470_12528 ERR1769470_12622 ERR1769470_12661 ERR1769470_12779 ERR1769470_12908 ERR1769470_13002 ERR1769470_13137 ERR1769470_13164 ERR1769470_13237 ERR1769470_13240 ERR1769470_13291 ERR1769470_13360 ERR1769470_13405 ERR1769470_13407 ERR1769470_13430 ERR1769470_13456 ERR1769470_13494 ERR1769470_13607 ERR1769470_13612 ERR1769470_13617 ERR1769470_13952 ERR1769470_13999 ERR1769470_14048 ERR1769470_14071 ERR1769470_14083 ERR1769470_14101 ERR1769470_14105 ERR1769470_14121 ERR1769470_14162 ERR1769470_14203 ERR1769470_14296 ERR1769470_14329 ERR1769470_14516 ERR1769470_14601 ERR1769470_14657 ERR1769470_14765 ERR1769470_14944 ERR1769470_14998 ERR1769470_15074 ERR1769470_15226 ERR1769470_15318 ERR1769470_15351 ERR1769470_15398 ERR1769470_15508 ERR1769470_15550 ERR1769470_15602 ERR1769470_15650 ERR1769470_15730 ERR1769470_15762 ERR1769470_15788 ERR1769470_15856 ERR1769470_15899 ERR1769470_15917 ERR1769470_15956 ERR1769470_15990 ERR1769470_16141 ERR1769470_16239 ERR1769470_16531 ERR1769470_16793 ERR1769470_16873 ERR1769470_16891 ERR1769470_16949 ERR1769470_17111 ERR1769470_17152 ERR1769470_17155 ERR1769470_17182 ERR1769470_17187 ERR1769470_17192 ERR1769470_17271 ERR1769470_17312 ERR1769470_17404 ERR1769470_17479 ERR1769470_17522 ERR1769470_17590 ERR1769470_17616 ERR1769470_17718 ERR1769470_17923 ERR1769470_18047 ERR1769470_18161 ERR1769470_18163 ERR1769470_20303 ERR1769470_22346 ERR1769470_26378 ERR1769471_3288 ERR1769471_4001 ERR1769471_16790 ERR1769471_20799 ERR1769471_21014 ERR1769471_21301 ERR1769471_21497 ERR1769471_21593 ERR1769471_21674 ERR1769471_21711 ERR1769471_21743 ERR1769471_21758 ERR1769471_21812 ERR1769471_21917 ERR1769471_22006 ERR1769471_22173 ERR1769471_22220 ERR1769471_22321 ERR1769471_22364 ERR1769471_22414 ERR1769471_22609 ERR1769471_22737 ERR1769471_22827 ERR1769471_22972 ERR1769471_22985 ERR1769471_23169 ERR1769471_23208 ERR1769471_23444 ERR1769471_23452 ERR1769471_23534 ERR1769471_23581 ERR1769471_23670 ERR1769471_23709 ERR1769471_23746 ERR1769471_23939 ERR1769471_24077 ERR1769471_24166 ERR1769471_24219 ERR1769471_24240 ERR1769471_24347 ERR1769471_24456 ERR1769471_24555 ERR1769471_24715 ERR1769471_24752 ERR1769471_24763 ERR1769471_25043 ERR1769471_25298 ERR1769471_25361 ERR1769471_25487 ERR1769471_25509 ERR1769471_25660 ERR1769471_25772 ERR1769471_25867 ERR1769471_25961 ERR1769471_26195 ERR1769471_26257 ERR1769471_26263 ERR1769471_26354 ERR1769471_26363 ERR1769471_26383 ERR1769471_26630 ERR1769471_26720 ERR1769471_26752 ERR1769471_26869 ERR1769471_26871 ERR1769471_26937 ERR1769471_27023 ERR1769471_27084 ERR1769471_27154 ERR1769471_27261 ERR1769471_27269 ERR1769471_27326 ERR1769471_27366 ERR1769471_27571 ERR1769471_27624 ERR1769471_27646 ERR1769471_27895 ERR1769471_27903 ERR1769472_180 ERR1769472_1304 ERR1769472_7571 ERR1769472_10008 ERR1769472_10210 ERR1769472_10313 ERR1769472_10377 ERR1769472_10411 ERR1769472_11175 ERR1769472_11226 ERR1769472_11603 ERR1769472_11748 ERR1769472_11811 ERR1769472_11813 ERR1769472_12246 ERR1769472_12799 ERR1769472_12872 ERR1769472_13100 ERR1769472_13388 ERR1769472_13433 ERR1769472_13536 ERR1769472_13543 ERR1769472_14218 ERR1769472_14463 ERR1769472_14527 ERR1769472_14575 ERR1769472_14588 ERR1769472_17299 ERR1769472_21396 ERR1769473_3034 ERR1769473_11758 ERR1769473_12752 ERR1769473_12823 ERR1769473_13507 ERR1769473_14029 ERR1769473_14357 ERR1769473_14533 ERR1769473_14597 ERR1769473_14755 ERR1769473_14763 ERR1769473_14970 ERR1769473_15017 ERR1769473_16049 ERR1769473_16458 ERR1769473_17084 ERR1769473_20468 ERR1769473_23363 ERR1769473_25213 ERR1769474_5657 ERR1769474_9097 ERR1769474_14753 ERR1769474_19330 ERR1769474_20493 ERR1769474_23438 ERR1769474_23680 ERR1769474_24123 ERR1769474_24525 ERR1769474_24688 ERR1769474_24995 ERR1769474_25085 ERR1769474_25749 ERR1769474_25961 ERR1769474_26013 ERR1769474_26126 ERR1769474_26294 ERR1769474_26386 ERR1769474_26448 ERR1769474_26492 ERR1769474_26643 ERR1769474_26689 ERR1769474_26727 ERR1769474_26744 ERR1769474_26920 ERR1769474_27117 ERR1769474_27395 ERR1769474_27576 ERR1769474_27652 ERR1769474_27794 ERR1769474_27795 ERR1769475_7233 ERR1769475_12550 ERR1769475_12854 ERR1769475_15277 ERR1769475_15811 ERR1769475_17944 ERR1769475_19854 ERR1769475_22073 ERR1769475_22083 ERR1769475_22124 ERR1769475_22276 ERR1769475_22471 ERR1769475_22515 ERR1769475_22518 ERR1769475_22610 ERR1769475_22688 ERR1769475_22776 ERR1769475_22941 ERR1769475_22966 ERR1769475_23024 ERR1769475_23096 ERR1769475_23152 ERR1769475_23302 ERR1769475_23629 ERR1769475_23726 ERR1769475_23899 ERR1769475_23932 ERR1769475_24052 ERR1769475_24209 ERR1769475_24210 ERR1769475_24212 ERR1769475_24251 ERR1769475_24364 ERR1769475_24506 ERR1769475_24572 ERR1769475_24595 ERR1769475_24659 ERR1769475_24710 ERR1769475_24745 ERR1769475_25008 ERR1769475_25157 ERR1769475_25604 ERR1769475_25614 ERR1769475_25711 ERR1769475_25761 ERR1769475_25786 ERR1769475_26340 ERR1769475_26350 ERR1769475_26490 ERR1769475_26580 ERR1769475_26604 ERR1769475_26695 ERR1769475_26705 ERR1769475_26794 ERR1769475_26807 ERR1769475_26959 ERR1769475_26975 ERR1769475_27011 ERR1769475_27078 ERR1769475_27583 ERR1769475_27589 ERR1769475_27712 ERR1769475_27727 ERR1769475_27750 ERR1769475_27821 ERR1769475_27885 ERR1769476_12046 ERR1769476_13612 ERR1769476_13900 ERR1769476_14346 ERR1769476_14462 ERR1769476_14906 ERR1769476_15064 ERR1769476_15169 ERR1769476_15215 ERR1769476_15698 ERR1769476_15817 ERR1769476_15999 ERR1769476_16876 ERR1769476_16913 ERR1769476_17048 ERR1769476_18525 ERR1769476_26062 ERR1769480_4046 ERR1769480_16330 ERR1769480_16452 ERR1769480_16496 ERR1769480_16638 ERR1769480_16643 ERR1769480_16869 ERR1769480_16955 ERR1769480_17181 ERR1769480_17268 ERR1769480_17714 ERR1769480_18034 ERR1769480_18044 ERR1769480_18272 ERR1769480_18291 ERR1769480_18295 ERR1769480_18349 ERR1769480_18407 ERR1769480_18431 ERR1769480_18776 ERR1769480_18784 ERR1769480_18934 ERR1769480_19188 ERR1769480_19405 ERR1769480_19507 ERR1769480_19704 ERR1769480_19723 ERR1769480_19776 ERR1769480_19993 ERR1769480_20089 ERR1769480_20373 ERR1769480_20387 ERR1769480_20456 ERR1769480_20533 ERR1769480_20552 ERR1769480_21159 ERR1769480_21367 ERR1769480_21596 ERR1769480_21715 ERR1769480_21737 ERR1769480_21910 ERR1769480_21928 ERR1769480_22010 ERR1769480_22045 ERR1769480_22540 ERR1769480_22940 ERR1769480_23013 ERR1769480_23200 ERR1769480_23391 ERR1769480_23396 ERR1769480_23428 ERR1769480_23439 ERR1769480_23576 ERR1769480_23583 ERR1769480_24716 ERR1769480_25427 ERR1769481_19187 ERR1769489_1176 ERR1769489_2721 ERR1769489_3797 ERR1769489_5369 ERR1769489_5873 ERR1769489_6055 ERR1769489_7503 ERR1769489_7527 ERR1769489_8260 ERR1769489_8578 ERR1769489_8989 ERR1769489_9055 ERR1769489_9577 ERR1769489_9707 ERR1769489_11378 ERR1769489_11663 ERR1769489_12094 ERR1769489_12342 ERR1769489_12553 ERR1769489_12586 ERR1769489_12666 ERR1769489_12719 ERR1769489_12770 ERR1769489_12776 ERR1769489_12803 ERR1769489_12824 ERR1769489_12869 ERR1769489_12931 ERR1769489_12935 ERR1769489_12946 ERR1769489_13044 ERR1769489_13098 ERR1769489_13116 ERR1769489_13165 ERR1769489_13242 ERR1769489_13255 ERR1769489_13316 ERR1769489_13431 ERR1769489_13507 ERR1769489_13515 ERR1769489_13520 ERR1769489_13527 ERR1769489_13535 ERR1769489_13537 ERR1769489_13564 ERR1769489_13659 ERR1769489_13675 ERR1769489_13685 ERR1769489_13704 ERR1769489_13730 ERR1769489_13760 ERR1769489_13805 ERR1769489_13812 ERR1769489_13827 ERR1769489_13847 ERR1769489_13848 ERR1769489_13929 ERR1769489_14026 ERR1769489_14061 ERR1769489_14078 ERR1769489_14094 ERR1769489_14116 ERR1769489_14138 ERR1769489_14168 ERR1769489_14192 ERR1769489_14245 ERR1769489_14290 ERR1769489_14318 ERR1769489_14344 ERR1769489_14346 ERR1769489_14366 ERR1769489_14462 ERR1769489_14488 ERR1769489_14500 ERR1769489_14525 ERR1769489_14550 ERR1769489_14556 ERR1769489_14579 ERR1769489_14582 ERR1769489_14604 ERR1769489_14616 ERR1769489_14623 ERR1769489_14632 ERR1769489_14637 ERR1769489_14653 ERR1769489_14679 ERR1769489_14716 ERR1769489_14721 ERR1769489_14775 ERR1769489_14805 ERR1769489_14834 ERR1769489_14841 ERR1769489_14855 ERR1769489_14869 ERR1769489_14926 ERR1769489_14936 ERR1769489_14965 ERR1769489_15006 ERR1769489_15029 ERR1769489_15057 ERR1769489_15068 ERR1769489_15137 ERR1769489_15165 ERR1769489_15174 ERR1769489_15190 ERR1769489_15220 ERR1769489_15240 ERR1769489_15268 ERR1769489_15314 ERR1769489_15373 ERR1769489_15378 ERR1769489_15400 ERR1769489_15414 ERR1769489_15456 ERR1769489_15462 ERR1769489_15475 ERR1769489_15486 ERR1769489_15508 ERR1769489_15509 ERR1769489_15510 ERR1769489_15544 ERR1769489_15573 ERR1769489_15589 ERR1769489_15605 ERR1769489_15615 ERR1769489_15621 ERR1769489_15642 ERR1769489_15709 ERR1769489_15781 ERR1769489_15834 ERR1769489_15836 ERR1769489_15936 ERR1769489_16002 ERR1769489_16006 ERR1769489_16035 ERR1769489_16047 ERR1769489_16065 ERR1769489_16120 ERR1769489_16124 ERR1769489_16137 ERR1769489_16153 ERR1769489_16154 ERR1769489_16167 ERR1769489_16169 ERR1769489_16174 ERR1769489_16175 ERR1769489_16182 ERR1769489_16190 ERR1769489_16197 ERR1769489_16200 ERR1769489_16217 ERR1769489_16246 ERR1769489_16323 ERR1769489_16344 ERR1769489_16378 ERR1769489_16396 ERR1769489_16405 ERR1769489_16445 ERR1769489_16569 ERR1769489_16598 ERR1769489_16637 ERR1769489_16651 ERR1769489_16656 ERR1769489_16668 ERR1769489_16689 ERR1769489_16692 ERR1769489_16721 ERR1769489_16747 ERR1769489_16828 ERR1769489_16832 ERR1769489_16857 ERR1769489_16895 ERR1769489_16921 ERR1769489_16968 ERR1769489_17071 ERR1769489_17081 ERR1769489_17103 ERR1769489_17258 ERR1769489_17276 ERR1769489_17279 ERR1769489_17316 ERR1769489_17320 ERR1769489_17323 ERR1769489_17398 ERR1769489_17528 ERR1769489_17583 ERR1769489_17594 ERR1769489_17610 ERR1769489_17651 ERR1769489_17664 ERR1769489_17680 ERR1769489_17701 ERR1769489_17827 ERR1769489_17916 ERR1769489_17920 ERR1769489_17951 ERR1769489_17954 ERR1769489_17977 ERR1769489_18046 ERR1769489_18075 ERR1769489_18080 ERR1769489_18186 ERR1769489_18216 ERR1769489_18225 ERR1769489_18239 ERR1769489_18310 ERR1769489_18331 ERR1769489_18387 ERR1769489_18473 ERR1769489_18489 ERR1769489_18491 ERR1769489_18514 ERR1769489_18538 ERR1769489_18554 ERR1769489_19491 ERR1769489_21319 ERR1769489_22494 ERR1769489_23505 ERR1769489_24263 ERR1769489_25515 ERR1769489_26152 ERR1769489_26516 ERR1769489_26979 ERR1769489_27528 ERR1769489_27572 ERR1769489_27747 ERR1769489_27751 ERR1769489_27864 ERR1769490_10 ERR1769490_365 ERR1769490_9643 ERR1769490_13797 ERR1769490_14826 ERR1769490_15851 ERR1769490_17754 ERR1769490_17769 ERR1769490_17793 ERR1769490_17866 ERR1769490_17951 ERR1769490_17996 ERR1769490_18006 ERR1769490_18054 ERR1769490_18147 ERR1769490_18214 ERR1769490_18253 ERR1769490_18254 ERR1769490_18366 ERR1769490_18556 ERR1769490_19064 ERR1769490_19125 ERR1769490_19426 ERR1769490_19499 ERR1769490_19701 ERR1769490_19713 ERR1769490_19892 ERR1769490_19976 ERR1769490_20066 ERR1769490_20183 ERR1769490_20505 ERR1769490_20869 ERR1769490_20996 ERR1769490_21051 ERR1769490_21147 ERR1769490_21187 ERR1769490_21308 ERR1769490_21642 ERR1769490_21712 ERR1769490_21804 ERR1769490_21833 ERR1769490_21894 ERR1769490_21982 ERR1769490_22009 ERR1769490_22018 ERR1769490_22097 ERR1769490_22117 ERR1769490_22344 ERR1769490_22468 ERR1769490_22525 ERR1769490_22694 ERR1769490_22703 ERR1769490_22775 ERR1769490_22871 ERR1769490_22936 ERR1769490_22998 ERR1769490_23021 ERR1769490_23049 ERR1769490_23097 ERR1769490_23174 ERR1769490_23376 ERR1769490_23447 ERR1769490_23524 ERR1769490_23609 ERR1769490_23808 ERR1769490_23824 ERR1769490_23911 ERR1769490_24115 ERR1769490_24361 ERR1769490_24396 ERR1769490_24645 ERR1769490_24749 ERR1769490_25521 ERR1769490_25553 ERR1769490_27099 ERR1769490_27237 ERR1769491_3058 ERR1769491_16157 ERR1769491_20354 ERR1769496_254 ERR1769496_2349 ERR1769496_10177 ERR1769496_25278 ERR1769498_475 ERR1769498_2596 ERR1769498_3548 ERR1769498_10303 ERR1769498_12707 ERR1769498_17179 ERR1769498_22045 ERR1769498_23350 ERR1769498_23583 ERR1769499_727 ERR1769499_23120 ERR1769499_24286 ERR1769499_25176 ERR1769499_25425 ERR1769499_25582 ERR1769499_25624 ERR1769499_26222 ERR1769499_26512 ERR1769499_26537 ERR1769499_26717 ERR1769499_26737 ERR1769499_26776 ERR1769499_26922 ERR1769499_27028 ERR1769499_27115 ERR1769499_27357 ERR1769499_27444 ERR1769499_27469 ERR1769499_27695 ERR1769500_3310 ERR1769500_12461 ERR1769500_17226 ERR1769500_17231 ERR1769500_17460 ERR1769500_18069 ERR1769500_18507 ERR1769500_18596 ERR1769500_19089 ERR1769500_19325 ERR1769500_19600 ERR1769500_19979 ERR1769500_19996 ERR1769500_20331 ERR1769500_20693 ERR1769500_20990 ERR1769500_21214 ERR1769500_21257 ERR1769500_21323 ERR1769500_21560 ERR1769500_21797 ERR1769500_22389 ERR1769500_22921 ERR1769500_23088 ERR1769500_23107 ERR1769500_23146 ERR1769500_23322 ERR1769500_23337 ERR1769500_23338 ERR1769500_23539 ERR1769500_23622 ERR1769500_23696 ERR1769500_24536 ERR1769500_24545 ERR1769500_24994 ERR1769500_25171 ERR1769391_25077 ERR1769391_25081 ERR1769391_25144 ERR1769391_25221 ERR1769391_25290 ERR1769391_25532 ERR1769391_25634 ERR1769391_25721 ERR1769391_25722 ERR1769391_25765 ERR1769391_25791 ERR1769391_25901 ERR1769391_25911 ERR1769391_25919 ERR1769391_26111 ERR1769391_26161 ERR1769391_26204 ERR1769391_26319 ERR1769391_26393 ERR1769391_26469 ERR1769391_26583 ERR1769391_26592 ERR1769391_26689 ERR1769391_26736 ERR1769391_26898 ERR1769391_26935 ERR1769391_27069 ERR1769391_27123 ERR1769391_27126 ERR1769391_27176 ERR1769391_27207 ERR1769391_27233 ERR1769391_27298 ERR1769391_27427 ERR1769391_27497 ERR1769391_27695 ERR1769391_27719 ERR1769391_27736 ERR1769391_27745 ERR1769391_27821 ERR1769391_27883 ERR1769392_22583 ERR1769392_23912 ERR1769392_24505 ERR1769392_25205 ERR1769392_25493 ERR1769392_25531 ERR1769392_26325 ERR1769393_19371 ERR1769394_11735 ERR1769397_16056 ERR1769397_16511 ERR1769397_17476 ERR1769397_17640 ERR1769397_17879 ERR1769397_20568 ERR1769397_20890 ERR1769397_21193 ERR1769397_22154 ERR1769398_19003 ERR1769398_19062 ERR1769398_19122 ERR1769398_19126 ERR1769398_19168 ERR1769398_19246 ERR1769398_19346 ERR1769398_19403 ERR1769398_19482 ERR1769398_19536 ERR1769398_19585 ERR1769398_19805 ERR1769398_19813 ERR1769398_19893 ERR1769398_19944 ERR1769398_19994 ERR1769398_20047 ERR1769398_20056 ERR1769398_20110 ERR1769398_20121 ERR1769398_20130 ERR1769398_20170 ERR1769398_20190 ERR1769398_20202 ERR1769398_20284 ERR1769398_20319 ERR1769398_20324 ERR1769398_20402 ERR1769398_20484 ERR1769398_20583 ERR1769398_20607 ERR1769398_20608 ERR1769398_20751 ERR1769398_20822 ERR1769398_20847 ERR1769398_20885 ERR1769398_20942 ERR1769398_21001 ERR1769398_21134 ERR1769398_21203 ERR1769398_21235 ERR1769398_21434 ERR1769398_21472 ERR1769398_21496 ERR1769398_21518 ERR1769398_21526 ERR1769398_21560 ERR1769398_21598 ERR1769398_21637 ERR1769398_21649 ERR1769398_21678 ERR1769398_21725 ERR1769398_21746 ERR1769398_21802 ERR1769398_21925 ERR1769398_21997 ERR1769398_22040 ERR1769398_22053 ERR1769398_22110 ERR1769398_22162 ERR1769398_22171 ERR1769398_22305 ERR1769398_22307 ERR1769398_22353 ERR1769398_22423 ERR1769398_22443 ERR1769398_22473 ERR1769398_22490 ERR1769398_22532 ERR1769398_22561 ERR1769398_22569 ERR1769398_22700 ERR1769398_22857 ERR1769398_22924 ERR1769398_22955 ERR1769398_23001 ERR1769398_23071 ERR1769398_23159 ERR1769398_23166 ERR1769398_23174 ERR1769398_23311 ERR1769398_23352 ERR1769398_23388 ERR1769398_23389 ERR1769398_23449 ERR1769398_23450 ERR1769398_23514 ERR1769398_23520 ERR1769398_23530 ERR1769398_23631 ERR1769398_23652 ERR1769398_23677 ERR1769398_23723 ERR1769398_23771 ERR1769398_23783 ERR1769398_23870 ERR1769398_23875 ERR1769398_23881 ERR1769398_23946 ERR1769398_23995 ERR1769398_24026 ERR1769398_24145 ERR1769398_24179 ERR1769398_24180 ERR1769398_24222 ERR1769398_24243 ERR1769398_24330 ERR1769398_24360 ERR1769398_24366 ERR1769398_24416 ERR1769398_24489 ERR1769398_24491 ERR1769398_24533 ERR1769398_24604 ERR1769398_24636 ERR1769398_24705 ERR1769398_24783 ERR1769398_24910 ERR1769398_25041 ERR1769398_25054 ERR1769398_25059 ERR1769398_25250 ERR1769398_25265 ERR1769398_25343 ERR1769398_25381 ERR1769398_25481 ERR1769398_25509 ERR1769398_25604 ERR1769398_25641 ERR1769398_25787 ERR1769398_25828 ERR1769398_25854 ERR1769398_25923 ERR1769398_25974 ERR1769398_25979 ERR1769398_26063 ERR1769398_26099 ERR1769398_26108 ERR1769398_26170 ERR1769398_26227 ERR1769398_26292 ERR1769398_26329 ERR1769398_26439 ERR1769398_26448 ERR1769398_26519 ERR1769398_26524 ERR1769398_26582 ERR1769398_26708 ERR1769398_26774 ERR1769398_26787 ERR1769398_26872 ERR1769398_26907 ERR1769398_26947 ERR1769398_27010 ERR1769398_27022 ERR1769398_27046 ERR1769398_27063 ERR1769398_27157 ERR1769398_27170 ERR1769398_27267 ERR1769398_27288 ERR1769398_27299 ERR1769398_27318 ERR1769398_27327 ERR1769398_27415 ERR1769398_27422 ERR1769398_27428 ERR1769398_27444 ERR1769398_27451 ERR1769398_27482 ERR1769398_27495 ERR1769398_27577 ERR1769398_27638 ERR1769398_27801 ERR1769398_27879 ERR1769398_27882 ERR1769398_27894 ERR1769398_27896 ERR1769398_27901 ERR1769400_11136 ERR1769400_11291 ERR1769400_12019 ERR1769400_12130 ERR1769400_12638 ERR1769400_12993 ERR1769400_13530 ERR1769400_13871 ERR1769400_14142 ERR1769400_14302 ERR1769400_14347 ERR1769400_14580 ERR1769400_14735 ERR1769400_14956 ERR1769400_14961 ERR1769400_15025 ERR1769400_15157 ERR1769400_15454 ERR1769417_24974 ERR1769423_19292 ERR1769423_19347 ERR1769423_19626 ERR1769423_19750 ERR1769423_19818 ERR1769423_19880 ERR1769423_19979 ERR1769423_20073 ERR1769423_20178 ERR1769423_20232 ERR1769423_20242 ERR1769423_20369 ERR1769423_20393 ERR1769423_20605 ERR1769423_20631 ERR1769423_20774 ERR1769423_20795 ERR1769423_20820 ERR1769423_20916 ERR1769423_21057 ERR1769423_21133 ERR1769423_21318 ERR1769423_21409 ERR1769423_21621 ERR1769423_21626 ERR1769423_21791 ERR1769423_21818 ERR1769423_21890 ERR1769423_21925 ERR1769423_22050 ERR1769423_22342 ERR1769423_22379 ERR1769423_22569 ERR1769423_22734 ERR1769423_22735 ERR1769423_22830 ERR1769423_22857 ERR1769423_23042 ERR1769423_23080 ERR1769423_23261 ERR1769423_23295 ERR1769423_23346 ERR1769423_23550 ERR1769423_23720 ERR1769423_23790 ERR1769423_24001 ERR1769423_24062 ERR1769423_24303 ERR1769423_24353 ERR1769423_24363 ERR1769423_24608 ERR1769423_24655 ERR1769423_24978 ERR1769423_25090 ERR1769423_25146 ERR1769423_25236 ERR1769423_25283 ERR1769423_25322 ERR1769423_25414 ERR1769423_25563 ERR1769423_25678 ERR1769423_25853 ERR1769423_25988 ERR1769423_26074 ERR1769423_26086 ERR1769423_26125 ERR1769423_26245 ERR1769423_26498 ERR1769423_26516 ERR1769423_26582 ERR1769423_26762 ERR1769423_26962 ERR1769423_27090 ERR1769423_27184 ERR1769423_27216 ERR1769423_27327 ERR1769423_27360 ERR1769423_27449 ERR1769423_27481 ERR1769423_27503 ERR1769423_27528 ERR1769423_27537 ERR1769423_27639 ERR1769423_27691 ERR1769423_27717 ERR1769423_27746 ERR1769423_27773 ERR1769423_27783 ERR1769423_27875 ERR1769423_27889 ERR1769424_12777 ERR1769424_13213 ERR1769424_14829 ERR1769426_9704 ERR1769426_17001 ERR1769426_17004 ERR1769426_17312 ERR1769426_17524 ERR1769426_17555 ERR1769426_17666 ERR1769426_17794 ERR1769426_17808 ERR1769426_18018 ERR1769426_18067 ERR1769426_18133 ERR1769426_18190 ERR1769426_18364 ERR1769426_18417 ERR1769426_18433 ERR1769426_18442 ERR1769426_18528 ERR1769426_18581 ERR1769426_18646 ERR1769426_18722 ERR1769426_18750 ERR1769426_18938 ERR1769426_19133 ERR1769426_19224 ERR1769426_19267 ERR1769426_19427 ERR1769426_19433 ERR1769426_19553 ERR1769426_19575 ERR1769426_19602 ERR1769426_19625 ERR1769426_19681 ERR1769426_19725 ERR1769426_19818 ERR1769426_19835 ERR1769426_19845 ERR1769426_20047 ERR1769426_20155 ERR1769426_20292 ERR1769426_20405 ERR1769426_20493 ERR1769426_20507 ERR1769426_20508 ERR1769426_20575 ERR1769426_20619 ERR1769426_20667 ERR1769426_20669 ERR1769426_20727 ERR1769426_20736 ERR1769426_20746 ERR1769426_20802 ERR1769426_20845 ERR1769426_20891 ERR1769426_20899 ERR1769426_20960 ERR1769426_21046 ERR1769426_21141 ERR1769426_21188 ERR1769426_21239 ERR1769426_21262 ERR1769426_21271 ERR1769426_21323 ERR1769426_21382 ERR1769426_21437 ERR1769426_21481 ERR1769426_21566 ERR1769426_21695 ERR1769426_21712 ERR1769426_21728 ERR1769426_21729 ERR1769426_21744 ERR1769426_21831 ERR1769426_21860 ERR1769426_21954 ERR1769426_21957 ERR1769426_22110 ERR1769426_22224 ERR1769426_22315 ERR1769426_22342 ERR1769426_22539 ERR1769426_22788 ERR1769426_22835 ERR1769426_22884 ERR1769426_22908 ERR1769426_23014 ERR1769426_23047 ERR1769426_23120 ERR1769426_23333 ERR1769426_23490 ERR1769426_23628 ERR1769426_23696 ERR1769426_23734 ERR1769426_23849 ERR1769426_23921 ERR1769426_24110 ERR1769426_24162 ERR1769426_24387 ERR1769426_24404 ERR1769426_24451 ERR1769426_24622 ERR1769426_24645 ERR1769426_24650 ERR1769426_24675 ERR1769426_24691 ERR1769426_24701 ERR1769426_24957 ERR1769426_25010 ERR1769426_25065 ERR1769426_25068 ERR1769426_25088 ERR1769426_25133 ERR1769426_25192 ERR1769428_16531 ERR1769428_16583 ERR1769428_16607 ERR1769428_16620 ERR1769428_16688 ERR1769428_16707 ERR1769428_16719 ERR1769428_16774 ERR1769428_16809 ERR1769428_16891 ERR1769428_17054 ERR1769428_17121 ERR1769428_17149 ERR1769428_17240 ERR1769428_17260 ERR1769428_17344 ERR1769428_17370 ERR1769428_17444 ERR1769428_17627 ERR1769428_17643 ERR1769428_17663 ERR1769428_17770 ERR1769428_17865 ERR1769428_17920 ERR1769428_17949 ERR1769428_18074 ERR1769428_18108 ERR1769428_18109 ERR1769428_18121 ERR1769428_18168 ERR1769428_18281 ERR1769428_18292 ERR1769428_18336 ERR1769428_18388 ERR1769428_18450 ERR1769428_18486 ERR1769428_18491 ERR1769428_18534 ERR1769428_18627 ERR1769428_18640 ERR1769428_18666 ERR1769428_18670 ERR1769428_18693 ERR1769428_18701 ERR1769428_18774 ERR1769428_18789 ERR1769428_18910 ERR1769428_19057 ERR1769428_19061 ERR1769428_19096 ERR1769428_19131 ERR1769428_19179 ERR1769428_19218 ERR1769428_19300 ERR1769428_19344 ERR1769428_19366 ERR1769428_19492 ERR1769428_19497 ERR1769428_19539 ERR1769428_19547 ERR1769428_19644 ERR1769428_19654 ERR1769428_19718 ERR1769428_19720 ERR1769428_19831 ERR1769428_19869 ERR1769428_19942 ERR1769428_19962 ERR1769428_20046 ERR1769428_20369 ERR1769428_20411 ERR1769428_20416 ERR1769428_20422 ERR1769428_20520 ERR1769428_20582 ERR1769428_20739 ERR1769428_20934 ERR1769428_20975 ERR1769428_21014 ERR1769428_21178 ERR1769428_21329 ERR1769428_21339 ERR1769428_21380 ERR1769428_21385 ERR1769428_21400 ERR1769428_21426 ERR1769428_21438 ERR1769428_21448 ERR1769428_21554 ERR1769428_21593 ERR1769428_21639 ERR1769428_21675 ERR1769428_21681 ERR1769428_21702 ERR1769428_21843 ERR1769428_21844 ERR1769428_21858 ERR1769428_21914 ERR1769428_21947 ERR1769428_22062 ERR1769428_22234 ERR1769428_22259 ERR1769428_22526 ERR1769428_22563 ERR1769428_22593 ERR1769428_22643 ERR1769428_22674 ERR1769428_22680 ERR1769428_22719 ERR1769428_22748 ERR1769428_22760 ERR1769428_22863 ERR1769428_23050 ERR1769428_23064 ERR1769428_23207 ERR1769428_23248 ERR1769428_23296 ERR1769428_23479 ERR1769428_23562 ERR1769428_23662 ERR1769428_23736 ERR1769428_23750 ERR1769428_23812 ERR1769428_23814 ERR1769428_23836 ERR1769428_24129 ERR1769428_24130 ERR1769428_24153 ERR1769428_24238 ERR1769430_10956 ERR1769430_11021 ERR1769430_11053 ERR1769430_11087 ERR1769430_11229 ERR1769430_11287 ERR1769430_11382 ERR1769430_11510 ERR1769430_11610 ERR1769430_11665 ERR1769430_11674 ERR1769430_11683 ERR1769430_11703 ERR1769430_11772 ERR1769430_11793 ERR1769430_11805 ERR1769430_11808 ERR1769430_11823 ERR1769430_11860 ERR1769430_11894 ERR1769430_12104 ERR1769430_12144 ERR1769430_12226 ERR1769430_12237 ERR1769430_12252 ERR1769430_12321 ERR1769430_12331 ERR1769430_12471 ERR1769430_12473 ERR1769430_12519 ERR1769430_12666 ERR1769430_12671 ERR1769430_12672 ERR1769430_12780 ERR1769430_12861 ERR1769430_12913 ERR1769430_12920 ERR1769430_13006 ERR1769430_13184 ERR1769430_13197 ERR1769430_13252 ERR1769430_13384 ERR1769430_13478 ERR1769430_13653 ERR1769430_13676 ERR1769430_13783 ERR1769430_13822 ERR1769430_13923 ERR1769430_14087 ERR1769430_14097 ERR1769430_14112 ERR1769430_14206 ERR1769430_14345 ERR1769430_14411 ERR1769430_14486 ERR1769430_14637 ERR1769430_14682 ERR1769430_14694 ERR1769430_14701 ERR1769430_14917 ERR1769430_15034 ERR1769430_15277 ERR1769430_15280 ERR1769430_15353 ERR1769430_15442 ERR1769430_15512 ERR1769430_15602 ERR1769430_15610 ERR1769430_15633 ERR1769430_15741 ERR1769430_15843 ERR1769430_15906 ERR1769430_15964 ERR1769430_16013 ERR1769430_16120 ERR1769431_9622 ERR1769431_9626 ERR1769431_9657 ERR1769431_9692 ERR1769431_9712 ERR1769431_9741 ERR1769431_9749 ERR1769431_9761 ERR1769431_9775 ERR1769431_9858 ERR1769431_9897 ERR1769431_9914 ERR1769431_9976 ERR1769431_9988 ERR1769431_10024 ERR1769431_10026 ERR1769431_10063 ERR1769431_10069 ERR1769431_10074 ERR1769431_10076 ERR1769431_10087 ERR1769431_10226 ERR1769431_10272 ERR1769431_10327 ERR1769431_10342 ERR1769431_10358 ERR1769431_10400 ERR1769431_10485 ERR1769431_10526 ERR1769431_10527 ERR1769431_10565 ERR1769431_10570 ERR1769431_10585 ERR1769431_10591 ERR1769431_10598 ERR1769431_10604 ERR1769431_10670 ERR1769431_10722 ERR1769431_10727 ERR1769431_10868 ERR1769431_10918 ERR1769431_10921 ERR1769431_10930 ERR1769431_10956 ERR1769431_11035 ERR1769431_11057 ERR1769431_11097 ERR1769431_11136 ERR1769431_11148 ERR1769431_11178 ERR1769431_11183 ERR1769431_11203 ERR1769431_11238 ERR1769431_11251 ERR1769431_11253 ERR1769431_11269 ERR1769431_11288 ERR1769431_11340 ERR1769431_11392 ERR1769431_11422 ERR1769431_11486 ERR1769431_11514 ERR1769431_11530 ERR1769431_11549 ERR1769431_11559 ERR1769431_11631 ERR1769431_11663 ERR1769431_11681 ERR1769431_11685 ERR1769431_11732 ERR1769431_11765 ERR1769431_11776 ERR1769431_11802 ERR1769431_11806 ERR1769431_11836 ERR1769431_11874 ERR1769431_11877 ERR1769431_11943 ERR1769431_12014 ERR1769431_12054 ERR1769431_12103 ERR1769431_12106 ERR1769431_12109 ERR1769431_12139 ERR1769431_12171 ERR1769431_12236 ERR1769431_12427 ERR1769431_12476 ERR1769431_12511 ERR1769431_12543 ERR1769431_12575 ERR1769431_12663 ERR1769431_12666 ERR1769431_12742 ERR1769431_12746 ERR1769431_12770 ERR1769431_12785 ERR1769431_12787 ERR1769431_12896 ERR1769431_12906 ERR1769431_12923 ERR1769431_12999 ERR1769431_13132 ERR1769431_13170 ERR1769431_13212 ERR1769431_13231 ERR1769431_13356 ERR1769431_13392 ERR1769431_13398 ERR1769431_13401 ERR1769431_13454 ERR1769431_13464 ERR1769431_13490 ERR1769431_13498 ERR1769431_13519 ERR1769431_13537 ERR1769431_13591 ERR1769431_13617 ERR1769431_13661 ERR1769431_13667 ERR1769431_13736 ERR1769431_13737 ERR1769431_13751 ERR1769431_13861 ERR1769431_13957 ERR1769431_13988 ERR1769431_14047 ERR1769431_14214 ERR1769434_18755 ERR1769436_19138 ERR1769436_19675 ERR1769436_20969 ERR1769436_21032 ERR1769436_21724 ERR1769436_23697 ERR1769436_24227 ERR1769437_17364 ERR1769437_17708 ERR1769437_17709 ERR1769437_17783 ERR1769437_17796 ERR1769437_17817 ERR1769437_17833 ERR1769437_17918 ERR1769437_18037 ERR1769437_18097 ERR1769437_18126 ERR1769437_18196 ERR1769437_18373 ERR1769437_18392 ERR1769437_18418 ERR1769437_18538 ERR1769437_18580 ERR1769437_18592 ERR1769437_18728 ERR1769437_18734 ERR1769437_18735 ERR1769437_18745 ERR1769437_18792 ERR1769437_18804 ERR1769437_18813 ERR1769437_19005 ERR1769437_19063 ERR1769437_19102 ERR1769437_19212 ERR1769437_19320 ERR1769437_19373 ERR1769437_19417 ERR1769437_19449 ERR1769437_19496 ERR1769437_19662 ERR1769437_19736 ERR1769437_20010 ERR1769437_20019 ERR1769437_20025 ERR1769437_20050 ERR1769437_20222 ERR1769437_20458 ERR1769437_20622 ERR1769437_20624 ERR1769437_20638 ERR1769437_20655 ERR1769437_20798 ERR1769437_20929 ERR1769437_20933 ERR1769437_21076 ERR1769437_21126 ERR1769437_21128 ERR1769437_21162 ERR1769437_21194 ERR1769437_21196 ERR1769437_21283 ERR1769437_21376 ERR1769437_21398 ERR1769437_21440 ERR1769437_21473 ERR1769437_21543 ERR1769437_21560 ERR1769437_21792 ERR1769437_21857 ERR1769437_21914 ERR1769437_22015 ERR1769437_22019 ERR1769437_22059 ERR1769437_22099 ERR1769437_22157 ERR1769437_22175 ERR1769437_22239 ERR1769437_22382 ERR1769437_22464 ERR1769437_22498 ERR1769437_22513 ERR1769437_22529 ERR1769437_22570 ERR1769437_22576 ERR1769437_22586 ERR1769437_22675 ERR1769437_22715 ERR1769437_22733 ERR1769437_22785 ERR1769437_22795 ERR1769437_22883 ERR1769437_22985 ERR1769437_23048 ERR1769437_23143 ERR1769437_23323 ERR1769437_23354 ERR1769437_23419 ERR1769437_23432 ERR1769437_23476 ERR1769437_23532 ERR1769437_23546 ERR1769437_23548 ERR1769437_23603 ERR1769437_23615 ERR1769437_23760 ERR1769437_23797 ERR1769437_23878 ERR1769437_23888 ERR1769437_23979 ERR1769437_24000 ERR1769437_24008 ERR1769437_24145 ERR1769437_24205 ERR1769437_24228 ERR1769437_24248 ERR1769437_24273 ERR1769437_24308 ERR1769437_24407 ERR1769437_24459 ERR1769437_24490 ERR1769437_24852 ERR1769437_24924 ERR1769437_24935 ERR1769437_24992 ERR1769437_25008 ERR1769437_25063 ERR1769437_25067 ERR1769437_25072 ERR1769437_25163 ERR1769437_25187 ERR1769437_25232 ERR1769437_25249 ERR1769437_25329 ERR1769437_25347 ERR1769437_25369 ERR1769437_25424 ERR1769437_25530 ERR1769437_25545 ERR1769437_25546 ERR1769437_25571 ERR1769437_25613 ERR1769437_25642 ERR1769437_25679 ERR1769437_25808 ERR1769437_25815 ERR1769437_25824 ERR1769437_25859 ERR1769438_27775 ERR1769438_27791 ERR1769439_13690 ERR1769439_22988 ERR1769439_23028 ERR1769439_23048 ERR1769439_23165 ERR1769439_23232 ERR1769439_23348 ERR1769439_23416 ERR1769439_23424 ERR1769439_23524 ERR1769439_23539 ERR1769439_23637 ERR1769439_23653 ERR1769439_23668 ERR1769439_23739 ERR1769439_23903 ERR1769439_23985 ERR1769439_24001 ERR1769439_24147 ERR1769439_24288 ERR1769439_24312 ERR1769439_24339 ERR1769439_24398 ERR1769439_24416 ERR1769439_24444 ERR1769439_24515 ERR1769439_24549 ERR1769439_24638 ERR1769439_24771 ERR1769439_24900 ERR1769439_24936 ERR1769439_25109 ERR1769439_25221 ERR1769439_25447 ERR1769439_25465 ERR1769439_25535 ERR1769439_25655 ERR1769439_25772 ERR1769439_25780 ERR1769439_25839 ERR1769439_25901 ERR1769439_26081 ERR1769439_26329 ERR1769439_26625 ERR1769439_26691 ERR1769439_26732 ERR1769439_26836 ERR1769439_26869 ERR1769439_26873 ERR1769439_26905 ERR1769439_26949 ERR1769439_26967 ERR1769439_27059 ERR1769439_27140 ERR1769439_27149 ERR1769439_27152 ERR1769439_27213 ERR1769439_27217 ERR1769439_27230 ERR1769439_27325 ERR1769439_27340 ERR1769439_27374 ERR1769439_27434 ERR1769439_27526 ERR1769439_27536 ERR1769439_27554 ERR1769439_27559 ERR1769439_27560 ERR1769439_27618 ERR1769439_27634 ERR1769439_27782 ERR1769439_27804 ERR1769439_27838 ERR1769439_27857 ERR1769439_27873 ERR1769440_16188 ERR1769440_16207 ERR1769440_16267 ERR1769440_16327 ERR1769440_16392 ERR1769440_16430 ERR1769440_16463 ERR1769440_16647 ERR1769440_16726 ERR1769440_16793 ERR1769440_16813 ERR1769440_16827 ERR1769440_16971 ERR1769440_16998 ERR1769440_17006 ERR1769440_17108 ERR1769440_17113 ERR1769440_17148 ERR1769440_17177 ERR1769440_17268 ERR1769440_17326 ERR1769440_17330 ERR1769440_17334 ERR1769440_17381 ERR1769440_17421 ERR1769440_17431 ERR1769440_17511 ERR1769440_17726 ERR1769440_17728 ERR1769440_17776 ERR1769440_17826 ERR1769440_17882 ERR1769440_17911 ERR1769440_17912 ERR1769440_18022 ERR1769440_18103 ERR1769440_18123 ERR1769440_18161 ERR1769440_18172 ERR1769440_18203 ERR1769440_18267 ERR1769440_18339 ERR1769440_18438 ERR1769440_18448 ERR1769440_18486 ERR1769440_18497 ERR1769440_18568 ERR1769440_18685 ERR1769440_18868 ERR1769440_18910 ERR1769440_19001 ERR1769440_19016 ERR1769440_19193 ERR1769440_19215 ERR1769440_19252 ERR1769440_19263 ERR1769440_19301 ERR1769440_19369 ERR1769440_19375 ERR1769440_19492 ERR1769440_19523 ERR1769440_19610 ERR1769440_19614 ERR1769440_19644 ERR1769440_19699 ERR1769440_19712 ERR1769440_19912 ERR1769440_19945 ERR1769440_20381 ERR1769440_20389 ERR1769440_20408 ERR1769440_20450 ERR1769440_20485 ERR1769440_20533 ERR1769440_20563 ERR1769440_20622 ERR1769440_20623 ERR1769440_20627 ERR1769440_20655 ERR1769440_20684 ERR1769440_20762 ERR1769440_20845 ERR1769440_20848 ERR1769440_20904 ERR1769440_20915 ERR1769440_20962 ERR1769440_21012 ERR1769440_21051 ERR1769440_21216 ERR1769440_21236 ERR1769440_21350 ERR1769440_21359 ERR1769440_21464 ERR1769440_21480 ERR1769440_21544 ERR1769440_21641 ERR1769440_21686 ERR1769440_21844 ERR1769440_21862 ERR1769440_21902 ERR1769440_21934 ERR1769440_22021 ERR1769440_22040 ERR1769440_22065 ERR1769440_22119 ERR1769440_22167 ERR1769440_22302 ERR1769440_22442 ERR1769440_22460 ERR1769440_22482 ERR1769440_22529 ERR1769440_22637 ERR1769440_22683 ERR1769440_22792 ERR1769440_23017 ERR1769440_23034 ERR1769440_23044 ERR1769440_23195 ERR1769440_23276 ERR1769440_23416 ERR1769440_23476 ERR1769440_23526 ERR1769440_23552 ERR1769440_23589 ERR1769440_23640 ERR1769440_23791 ERR1769440_23948 ERR1769440_23995 ERR1769440_24098 ERR1769441_18376 ERR1769441_18402 ERR1769441_18533 ERR1769441_18562 ERR1769441_18574 ERR1769441_18645 ERR1769441_18714 ERR1769441_18854 ERR1769441_18981 ERR1769441_19037 ERR1769441_19064 ERR1769441_19294 ERR1769441_19360 ERR1769441_19479 ERR1769441_19587 ERR1769441_19592 ERR1769441_19594 ERR1769441_19635 ERR1769441_19640 ERR1769441_19650 ERR1769441_19768 ERR1769441_19773 ERR1769441_19812 ERR1769441_19912 ERR1769441_20044 ERR1769441_20067 ERR1769441_20075 ERR1769441_20089 ERR1769441_20260 ERR1769441_20315 ERR1769441_20335 ERR1769441_20388 ERR1769441_20420 ERR1769441_20488 ERR1769441_20513 ERR1769441_20736 ERR1769441_20828 ERR1769441_20843 ERR1769441_20855 ERR1769441_20957 ERR1769441_20962 ERR1769441_20973 ERR1769441_21015 ERR1769441_21189 ERR1769441_21192 ERR1769441_21235 ERR1769441_21238 ERR1769441_21268 ERR1769441_21307 ERR1769441_21392 ERR1769441_21566 ERR1769441_21592 ERR1769441_21622 ERR1769441_21641 ERR1769441_21675 ERR1769441_21832 ERR1769441_21854 ERR1769441_21931 ERR1769441_22075 ERR1769441_22162 ERR1769441_22227 ERR1769441_22267 ERR1769441_22312 ERR1769441_22334 ERR1769441_22461 ERR1769441_22485 ERR1769441_22621 ERR1769441_22644 ERR1769441_22738 ERR1769441_22772 ERR1769441_22881 ERR1769441_22890 ERR1769441_22918 ERR1769441_22945 ERR1769441_22978 ERR1769441_23041 ERR1769441_23130 ERR1769441_23188 ERR1769441_23216 ERR1769441_23218 ERR1769441_23237 ERR1769441_23254 ERR1769441_23293 ERR1769441_23299 ERR1769441_23323 ERR1769441_23327 ERR1769441_23389 ERR1769441_23422 ERR1769441_23601 ERR1769441_23638 ERR1769441_23668 ERR1769441_23699 ERR1769441_23753 ERR1769441_23942 ERR1769441_23966 ERR1769441_24046 ERR1769441_24261 ERR1769441_24293 ERR1769441_24351 ERR1769441_24587 ERR1769441_24739 ERR1769441_24761 ERR1769441_24768 ERR1769441_24898 ERR1769441_24921 ERR1769441_24961 ERR1769441_24996 ERR1769441_25054 ERR1769441_25267 ERR1769441_25382 ERR1769441_25467 ERR1769441_25508 ERR1769441_25530 ERR1769441_25636 ERR1769441_25659 ERR1769441_25691 ERR1769441_25720 ERR1769441_25803 ERR1769441_25999 ERR1769441_26018 ERR1769441_26064 ERR1769441_26071 ERR1769441_26094 ERR1769441_26098 ERR1769441_26123 ERR1769441_26156 ERR1769441_26187 ERR1769441_26227 ERR1769441_26251 ERR1769441_26295 ERR1769441_26349 ERR1769441_26372 ERR1769441_26427 ERR1769441_26440 ERR1769441_26482 ERR1769441_26484 ERR1769441_26512 ERR1769441_26682 ERR1769441_26728 ERR1769441_26788 ERR1769441_26930 ERR1769441_26959 ERR1769441_26995 ERR1769441_27023 ERR1769441_27031 ERR1769441_27044 ERR1769441_27056 ERR1769442_475 ERR1769442_476 ERR1769442_12885 ERR1769442_13000 ERR1769442_13091 ERR1769442_13093 ERR1769442_13195 ERR1769442_13218 ERR1769442_13274 ERR1769442_13463 ERR1769442_13476 ERR1769442_13486 ERR1769442_13689 ERR1769442_13724 ERR1769442_13729 ERR1769442_13948 ERR1769442_13962 ERR1769442_14043 ERR1769442_14081 ERR1769442_14114 ERR1769442_14186 ERR1769442_14212 ERR1769442_14215 ERR1769442_14244 ERR1769442_14252 ERR1769442_14264 ERR1769442_14354 ERR1769442_14498 ERR1769442_14530 ERR1769442_14539 ERR1769442_14568 ERR1769442_14643 ERR1769442_14646 ERR1769442_14686 ERR1769442_14696 ERR1769442_14741 ERR1769442_14778 ERR1769442_14817 ERR1769442_14837 ERR1769442_14917 ERR1769442_14974 ERR1769442_14977 ERR1769442_15100 ERR1769442_15101 ERR1769442_15142 ERR1769442_15159 ERR1769442_15178 ERR1769442_15305 ERR1769442_15330 ERR1769442_15403 ERR1769442_15514 ERR1769442_15558 ERR1769442_15663 ERR1769442_15677 ERR1769442_15729 ERR1769442_15779 ERR1769442_15907 ERR1769442_15915 ERR1769442_15943 ERR1769442_15974 ERR1769442_16016 ERR1769442_16066 ERR1769442_16188 ERR1769442_16190 ERR1769442_16253 ERR1769442_16262 ERR1769442_16282 ERR1769442_16286 ERR1769442_16306 ERR1769442_16417 ERR1769442_16463 ERR1769442_16523 ERR1769442_16630 ERR1769442_16637 ERR1769442_16676 ERR1769442_16681 ERR1769442_16768 ERR1769442_16812 ERR1769442_16878 ERR1769442_16883 ERR1769442_16899 ERR1769442_16938 ERR1769442_16953 ERR1769442_16956 ERR1769442_16983 ERR1769442_16999 ERR1769442_17006 ERR1769442_17025 ERR1769442_17071 ERR1769442_17099 ERR1769442_17143 ERR1769442_17150 ERR1769442_17160 ERR1769442_17162 ERR1769442_17206 ERR1769442_17258 ERR1769442_17266 ERR1769442_17309 ERR1769442_17425 ERR1769442_17445 ERR1769442_17495 ERR1769442_17499 ERR1769442_17509 ERR1769442_17517 ERR1769442_17570 ERR1769442_17571 ERR1769442_17594 ERR1769442_17634 ERR1769442_17638 ERR1769442_17652 ERR1769442_17678 ERR1769442_17688 ERR1769442_17734 ERR1769442_17772 ERR1769442_17777 ERR1769442_17837 ERR1769442_17998 ERR1769442_18007 ERR1769442_18013 ERR1769442_18035 ERR1769442_18040 ERR1769442_18051 ERR1769442_18178 ERR1769442_18179 ERR1769442_18224 ERR1769442_18314 ERR1769442_18341 ERR1769442_18367 ERR1769442_18418 ERR1769442_18459 ERR1769442_18611 ERR1769442_18616 ERR1769442_18634 ERR1769442_18676 ERR1769442_18749 ERR1769442_18764 ERR1769442_18815 ERR1769442_18903 ERR1769442_18944 ERR1769442_18950 ERR1769442_18957 ERR1769442_18973 ERR1769442_18984 ERR1769442_19019 ERR1769442_19044 ERR1769442_19099 ERR1769442_19141 ERR1769443_9742 ERR1769443_9785 ERR1769443_9836 ERR1769443_9925 ERR1769443_9961 ERR1769443_10043 ERR1769443_10097 ERR1769443_10142 ERR1769443_10150 ERR1769443_10181 ERR1769443_10194 ERR1769443_10445 ERR1769443_10458 ERR1769443_10484 ERR1769443_10530 ERR1769443_10640 ERR1769443_10663 ERR1769443_10693 ERR1769443_10702 ERR1769443_10848 ERR1769443_10855 ERR1769443_10879 ERR1769443_10947 ERR1769443_10984 ERR1769443_10988 ERR1769443_10997 ERR1769443_11069 ERR1769443_11074 ERR1769443_11105 ERR1769443_11270 ERR1769443_11291 ERR1769443_11341 ERR1769443_11407 ERR1769443_11484 ERR1769443_11567 ERR1769443_11620 ERR1769443_11694 ERR1769443_11723 ERR1769443_11819 ERR1769443_11849 ERR1769443_11857 ERR1769443_11910 ERR1769443_11947 ERR1769443_12203 ERR1769443_12206 ERR1769443_12235 ERR1769443_12280 ERR1769443_12338 ERR1769443_12357 ERR1769443_12447 ERR1769443_12567 ERR1769443_12615 ERR1769443_12697 ERR1769443_12792 ERR1769443_12852 ERR1769443_12873 ERR1769443_12879 ERR1769443_12966 ERR1769443_12971 ERR1769443_12978 ERR1769443_13000 ERR1769443_13118 ERR1769443_13151 ERR1769443_13246 ERR1769443_13273 ERR1769443_13305 ERR1769443_13328 ERR1769443_13587 ERR1769443_13600 ERR1769443_13623 ERR1769443_13711 ERR1769443_13731 ERR1769443_13796 ERR1769443_13915 ERR1769443_13916 ERR1769443_13999 ERR1769443_14048 ERR1769443_14191 ERR1769443_14231 ERR1769443_14246 ERR1769443_14282 ERR1769443_14309 ERR1769444_1319 ERR1769444_14360 ERR1769444_14453 ERR1769444_14529 ERR1769444_14534 ERR1769444_14572 ERR1769444_14632 ERR1769444_14665 ERR1769444_14670 ERR1769444_14751 ERR1769444_14764 ERR1769444_14774 ERR1769444_14781 ERR1769444_14857 ERR1769444_14859 ERR1769444_14940 ERR1769444_14953 ERR1769444_15015 ERR1769444_15114 ERR1769444_15146 ERR1769444_15151 ERR1769444_15439 ERR1769444_15524 ERR1769444_15533 ERR1769444_15658 ERR1769444_15678 ERR1769444_15688 ERR1769444_15868 ERR1769444_16231 ERR1769444_16265 ERR1769444_16326 ERR1769444_16357 ERR1769444_16448 ERR1769444_16509 ERR1769444_16558 ERR1769444_16632 ERR1769444_16709 ERR1769444_16717 ERR1769444_16748 ERR1769444_16756 ERR1769444_16881 ERR1769444_16888 ERR1769444_16963 ERR1769444_17055 ERR1769444_17094 ERR1769444_17117 ERR1769444_17130 ERR1769444_17172 ERR1769444_17267 ERR1769444_17272 ERR1769444_17325 ERR1769444_17326 ERR1769444_17373 ERR1769444_17455 ERR1769444_17658 ERR1769444_17798 ERR1769444_17812 ERR1769444_17879 ERR1769444_17967 ERR1769444_17971 ERR1769444_18021 ERR1769444_18026 ERR1769444_18157 ERR1769444_18203 ERR1769444_18217 ERR1769444_18260 ERR1769444_18281 ERR1769444_18295 ERR1769444_18342 ERR1769444_18453 ERR1769444_18490 ERR1769444_18516 ERR1769444_18517 ERR1769444_18537 ERR1769444_18641 ERR1769444_18728 ERR1769444_18743 ERR1769444_18876 ERR1769444_18930 ERR1769444_18967 ERR1769444_18978 ERR1769444_18985 ERR1769444_19002 ERR1769444_19072 ERR1769444_19095 ERR1769444_19118 ERR1769444_19157 ERR1769444_19172 ERR1769444_19175 ERR1769444_19182 ERR1769444_19248 ERR1769444_19263 ERR1769444_19302 ERR1769444_19426 ERR1769444_19471 ERR1769444_19606 ERR1769444_19713 ERR1769444_19722 ERR1769444_19791 ERR1769444_19810 ERR1769444_19864 ERR1769444_19914 ERR1769444_19964 ERR1769444_20048 ERR1769444_20083 ERR1769444_20138 ERR1769444_20144 ERR1769444_20185 ERR1769444_20378 ERR1769444_20410 ERR1769444_20416 ERR1769444_20459 ERR1769444_20470 ERR1769444_20498 ERR1769444_20684 ERR1769444_20767 ERR1769444_20809 ERR1769444_20823 ERR1769444_20884 ERR1769444_20964 ERR1769444_20974 ERR1769444_20977 ERR1769444_21043 ERR1769444_21059 ERR1769444_21069 ERR1769444_21154 ERR1769444_21173 ERR1769444_21182 ERR1769444_21212 ERR1769444_21297 ERR1769444_21383 ERR1769444_21389 ERR1769444_21446 ERR1769444_21448 ERR1769445_3406 ERR1769445_3953 ERR1769445_12333 ERR1769445_12527 ERR1769445_12544 ERR1769445_12560 ERR1769445_12607 ERR1769445_12616 ERR1769445_12758 ERR1769445_12794 ERR1769445_12804 ERR1769445_12864 ERR1769445_12866 ERR1769445_12891 ERR1769445_12970 ERR1769445_12985 ERR1769445_13055 ERR1769445_13062 ERR1769445_13072 ERR1769445_13206 ERR1769445_13250 ERR1769445_13350 ERR1769445_13403 ERR1769445_13457 ERR1769445_13468 ERR1769445_13532 ERR1769445_13550 ERR1769445_13569 ERR1769445_13572 ERR1769445_13605 ERR1769445_13745 ERR1769445_13769 ERR1769445_13847 ERR1769445_13888 ERR1769445_13921 ERR1769445_13951 ERR1769445_13999 ERR1769445_14028 ERR1769445_14050 ERR1769445_14105 ERR1769445_14116 ERR1769445_14129 ERR1769445_14180 ERR1769445_14217 ERR1769445_14329 ERR1769445_14419 ERR1769445_14442 ERR1769445_14463 ERR1769445_14498 ERR1769445_14561 ERR1769445_14641 ERR1769445_14846 ERR1769445_14876 ERR1769445_14882 ERR1769445_14947 ERR1769445_14978 ERR1769445_14986 ERR1769445_15052 ERR1769445_15068 ERR1769445_15133 ERR1769445_15149 ERR1769445_15177 ERR1769445_15187 ERR1769445_15248 ERR1769445_15290 ERR1769445_15319 ERR1769445_15349 ERR1769445_15409 ERR1769445_15434 ERR1769445_15537 ERR1769445_15563 ERR1769445_15597 ERR1769445_15629 ERR1769445_15778 ERR1769445_15824 ERR1769445_15849 ERR1769445_15879 ERR1769445_15996 ERR1769445_16005 ERR1769445_16012 ERR1769445_16047 ERR1769445_16052 ERR1769445_16074 ERR1769445_16142 ERR1769445_16143 ERR1769445_16167 ERR1769445_16192 ERR1769445_16197 ERR1769445_16241 ERR1769445_16272 ERR1769445_16387 ERR1769445_16483 ERR1769445_16574 ERR1769445_16606 ERR1769445_16611 ERR1769445_16648 ERR1769445_16700 ERR1769445_16701 ERR1769445_16726 ERR1769445_16753 ERR1769445_16778 ERR1769445_16853 ERR1769445_16854 ERR1769445_16936 ERR1769445_16957 ERR1769445_16960 ERR1769445_17005 ERR1769445_17019 ERR1769445_17097 ERR1769445_17149 ERR1769445_17212 ERR1769445_17214 ERR1769445_17284 ERR1769445_17307 ERR1769445_17383 ERR1769445_17413 ERR1769445_17442 ERR1769445_17472 ERR1769445_17491 ERR1769445_17504 ERR1769445_17519 ERR1769445_17550 ERR1769445_17553 ERR1769445_17619 ERR1769445_17678 ERR1769445_17703 ERR1769445_17736 ERR1769445_17752 ERR1769445_17760 ERR1769445_17769 ERR1769445_17849 ERR1769445_17858 ERR1769445_17861 ERR1769445_17907 ERR1769445_17929 ERR1769445_17946 ERR1769445_17994 ERR1769446_13775 ERR1769446_13843 ERR1769446_13860 ERR1769446_13866 ERR1769446_13873 ERR1769446_14241 ERR1769446_14267 ERR1769446_14388 ERR1769446_14398 ERR1769446_14485 ERR1769446_14621 ERR1769446_14622 ERR1769446_14660 ERR1769446_14686 ERR1769446_14741 ERR1769446_14797 ERR1769446_14822 ERR1769446_14829 ERR1769446_14881 ERR1769446_14897 ERR1769446_15049 ERR1769446_15195 ERR1769446_15199 ERR1769446_15220 ERR1769446_15225 ERR1769446_15315 ERR1769446_15355 ERR1769446_15433 ERR1769446_15440 ERR1769446_15464 ERR1769446_15531 ERR1769446_15667 ERR1769446_15761 ERR1769446_15825 ERR1769446_15855 ERR1769446_15922 ERR1769446_15944 ERR1769446_16058 ERR1769446_16132 ERR1769446_16147 ERR1769446_16168 ERR1769446_16226 ERR1769446_16229 ERR1769446_16242 ERR1769446_16255 ERR1769446_16301 ERR1769446_16325 ERR1769446_16631 ERR1769446_16633 ERR1769446_16636 ERR1769446_16662 ERR1769446_16712 ERR1769446_16762 ERR1769446_16795 ERR1769446_16905 ERR1769446_16937 ERR1769446_16949 ERR1769446_16989 ERR1769446_17087 ERR1769446_17119 ERR1769446_17221 ERR1769446_17246 ERR1769446_17420 ERR1769446_17516 ERR1769446_17582 ERR1769446_17664 ERR1769446_17682 ERR1769446_17685 ERR1769446_17697 ERR1769446_17815 ERR1769446_17903 ERR1769446_17932 ERR1769446_17990 ERR1769446_18014 ERR1769446_18044 ERR1769446_18085 ERR1769446_18102 ERR1769446_18200 ERR1769446_18214 ERR1769446_18236 ERR1769446_18237 ERR1769446_18519 ERR1769446_18522 ERR1769446_18554 ERR1769446_18620 ERR1769446_18627 ERR1769446_18660 ERR1769446_18674 ERR1769446_18724 ERR1769446_18779 ERR1769446_18843 ERR1769446_18900 ERR1769446_18907 ERR1769446_18946 ERR1769446_18967 ERR1769446_19018 ERR1769446_19053 ERR1769446_19061 ERR1769446_19158 ERR1769446_19175 ERR1769446_19177 ERR1769446_19198 ERR1769446_19275 ERR1769446_19348 ERR1769446_19360 ERR1769446_19392 ERR1769446_19443 ERR1769446_19486 ERR1769446_19498 ERR1769446_19517 ERR1769446_19545 ERR1769446_19664 ERR1769446_19718 ERR1769446_19719 ERR1769446_19722 ERR1769446_19777 ERR1769446_19780 ERR1769446_19809 ERR1769446_19905 ERR1769446_19997 ERR1769446_20076 ERR1769446_20130 ERR1769446_20179 ERR1769446_20187 ERR1769446_20246 ERR1769446_20290 ERR1769446_20308 ERR1769446_20416 ERR1769446_20497 ERR1769447_17681 ERR1769447_17879 ERR1769447_17928 ERR1769447_18000 ERR1769447_18145 ERR1769447_18165 ERR1769447_18181 ERR1769447_18195 ERR1769447_18257 ERR1769447_18265 ERR1769447_18361 ERR1769447_18384 ERR1769447_18391 ERR1769447_18425 ERR1769447_18427 ERR1769447_18432 ERR1769447_18473 ERR1769447_18520 ERR1769447_18555 ERR1769447_18580 ERR1769447_18680 ERR1769447_18695 ERR1769447_18743 ERR1769447_18744 ERR1769447_18870 ERR1769447_18890 ERR1769447_18941 ERR1769447_18955 ERR1769447_18990 ERR1769447_19008 ERR1769447_19013 ERR1769447_19045 ERR1769447_19075 ERR1769447_19157 ERR1769447_19298 ERR1769447_19390 ERR1769447_19508 ERR1769447_19537 ERR1769447_19550 ERR1769447_19648 ERR1769447_19732 ERR1769447_19776 ERR1769447_19811 ERR1769447_19846 ERR1769447_19890 ERR1769447_19933 ERR1769447_19966 ERR1769447_19993 ERR1769447_19997 ERR1769447_20063 ERR1769447_20075 ERR1769447_20212 ERR1769447_20227 ERR1769447_20262 ERR1769447_20282 ERR1769447_20558 ERR1769447_20660 ERR1769447_20707 ERR1769447_20762 ERR1769447_20780 ERR1769447_20785 ERR1769447_20841 ERR1769447_20866 ERR1769447_20872 ERR1769447_20909 ERR1769447_20959 ERR1769447_20973 ERR1769447_20986 ERR1769447_21007 ERR1769447_21008 ERR1769447_21021 ERR1769447_21077 ERR1769447_21187 ERR1769447_21238 ERR1769447_21279 ERR1769447_21299 ERR1769447_21317 ERR1769447_21387 ERR1769447_21446 ERR1769447_21496 ERR1769447_21513 ERR1769447_21544 ERR1769447_21595 ERR1769447_21611 ERR1769447_21618 ERR1769447_21620 ERR1769447_21670 ERR1769447_21695 ERR1769447_21737 ERR1769447_21760 ERR1769447_21772 ERR1769447_21776 ERR1769447_21792 ERR1769447_21805 ERR1769447_21822 ERR1769447_21875 ERR1769447_21924 ERR1769447_21969 ERR1769447_22002 ERR1769447_22010 ERR1769447_22093 ERR1769447_22108 ERR1769447_22126 ERR1769447_22140 ERR1769447_22163 ERR1769447_22205 ERR1769447_22269 ERR1769447_22348 ERR1769447_22395 ERR1769447_22515 ERR1769447_22593 ERR1769447_22599 ERR1769447_22689 ERR1769447_22700 ERR1769447_22727 ERR1769447_22757 ERR1769447_22786 ERR1769447_22868 ERR1769447_22961 ERR1769447_22970 ERR1769447_22978 ERR1769447_22995 ERR1769447_23023 ERR1769447_23040 ERR1769447_23118 ERR1769447_23120 ERR1769447_23129 ERR1769447_23139 ERR1769447_23211 ERR1769447_23263 ERR1769447_23275 ERR1769447_23339 ERR1769447_23355 ERR1769447_23380 ERR1769447_23407 ERR1769447_23455 ERR1769447_23583 ERR1769447_23606 ERR1769447_23642 ERR1769447_23686 ERR1769447_23692 ERR1769447_23828 ERR1769447_23831 ERR1769447_23840 ERR1769447_23903 ERR1769447_23914 ERR1769447_24014 ERR1769447_24040 ERR1769447_24089 ERR1769447_24181 ERR1769447_24190 ERR1769447_24254 ERR1769447_24293 ERR1769447_24375 ERR1769447_24409 ERR1769447_24466 ERR1769447_24484 ERR1769447_24510 ERR1769447_24577 ERR1769447_24621 ERR1769447_24623 ERR1769447_24673 ERR1769447_24675 ERR1769447_24681 ERR1769447_24707 ERR1769447_24712 ERR1769447_24724 ERR1769447_24737 ERR1769447_24741 ERR1769447_24748 ERR1769447_24891 ERR1769447_24897 ERR1769447_24918 ERR1769447_24929 ERR1769447_25198 ERR1769447_25206 ERR1769447_25256 ERR1769447_25280 ERR1769447_25352 ERR1769447_25449 ERR1769447_25496 ERR1769447_25504 ERR1769447_25638 ERR1769447_25663 ERR1769447_25681 ERR1769447_25720 ERR1769447_25844 ERR1769447_25854 ERR1769447_25872 ERR1769447_25886 ERR1769447_25959 ERR1769447_25978 ERR1769447_26007 ERR1769447_26054 ERR1769447_26070 ERR1769447_26079 ERR1769447_26159 ERR1769447_26180 ERR1769447_26405 ERR1769447_26415 ERR1769448_11657 ERR1769448_11685 ERR1769448_11862 ERR1769448_11878 ERR1769448_11938 ERR1769448_11949 ERR1769448_11952 ERR1769448_11997 ERR1769448_12014 ERR1769448_12057 ERR1769448_12065 ERR1769448_12239 ERR1769448_12312 ERR1769448_12362 ERR1769448_12522 ERR1769448_12600 ERR1769448_12603 ERR1769448_12661 ERR1769448_12749 ERR1769448_12800 ERR1769448_12848 ERR1769448_12902 ERR1769448_12998 ERR1769448_13026 ERR1769448_13091 ERR1769448_13141 ERR1769448_13167 ERR1769448_13189 ERR1769448_13202 ERR1769448_13210 ERR1769448_13282 ERR1769448_13301 ERR1769448_13325 ERR1769448_13337 ERR1769448_13357 ERR1769448_13438 ERR1769448_13455 ERR1769448_13521 ERR1769448_13594 ERR1769448_13599 ERR1769448_13605 ERR1769448_13608 ERR1769448_13631 ERR1769448_13682 ERR1769448_13730 ERR1769448_13837 ERR1769448_13868 ERR1769448_13946 ERR1769448_14017 ERR1769448_14024 ERR1769448_14105 ERR1769448_14222 ERR1769448_14232 ERR1769448_14404 ERR1769448_14414 ERR1769448_14523 ERR1769448_14627 ERR1769448_14659 ERR1769448_14694 ERR1769448_14709 ERR1769448_14710 ERR1769448_14736 ERR1769448_14769 ERR1769448_14788 ERR1769448_14834 ERR1769448_14835 ERR1769448_14980 ERR1769448_15015 ERR1769448_15040 ERR1769448_15232 ERR1769448_15279 ERR1769448_15348 ERR1769448_15392 ERR1769448_15426 ERR1769448_15541 ERR1769448_15581 ERR1769448_15630 ERR1769448_15775 ERR1769448_15844 ERR1769448_15928 ERR1769448_15944 ERR1769448_15953 ERR1769448_16010 ERR1769448_16081 ERR1769448_16103 ERR1769448_16122 ERR1769448_16154 ERR1769448_16330 ERR1769448_16334 ERR1769448_16390 ERR1769448_16395 ERR1769448_16448 ERR1769448_16473 ERR1769448_16697 ERR1769448_16729 ERR1769448_16884 ERR1769448_17015 ERR1769448_17062 ERR1769448_17216 ERR1769449_11776 ERR1769449_11872 ERR1769449_11974 ERR1769449_12009 ERR1769449_12093 ERR1769449_12126 ERR1769449_12270 ERR1769449_12303 ERR1769449_12333 ERR1769449_12350 ERR1769449_12388 ERR1769449_12397 ERR1769449_12420 ERR1769449_12436 ERR1769449_12473 ERR1769449_12646 ERR1769449_12735 ERR1769449_12777 ERR1769449_12938 ERR1769449_13038 ERR1769449_13109 ERR1769449_13146 ERR1769449_13256 ERR1769449_13278 ERR1769449_13378 ERR1769449_13404 ERR1769449_13469 ERR1769449_13481 ERR1769449_13592 ERR1769449_13692 ERR1769449_13723 ERR1769449_13753 ERR1769449_13779 ERR1769449_13872 ERR1769449_13893 ERR1769449_13923 ERR1769449_13948 ERR1769449_13950 ERR1769449_13954 ERR1769449_13969 ERR1769449_13971 ERR1769449_14017 ERR1769449_14097 ERR1769449_14146 ERR1769449_14170 ERR1769449_14206 ERR1769449_14211 ERR1769449_14215 ERR1769449_14357 ERR1769449_14501 ERR1769449_14538 ERR1769449_14591 ERR1769449_14651 ERR1769449_14656 ERR1769449_14751 ERR1769449_14766 ERR1769449_14911 ERR1769449_14938 ERR1769449_14977 ERR1769449_14995 ERR1769449_15018 ERR1769449_15083 ERR1769449_15183 ERR1769449_15237 ERR1769449_15314 ERR1769449_15369 ERR1769449_15383 ERR1769449_15480 ERR1769449_15648 ERR1769449_15686 ERR1769449_15720 ERR1769449_15813 ERR1769449_15833 ERR1769449_15873 ERR1769449_15875 ERR1769449_15966 ERR1769449_15971 ERR1769449_16013 ERR1769449_16035 ERR1769449_16047 ERR1769449_16057 ERR1769449_16078 ERR1769449_16214 ERR1769449_16271 ERR1769449_16340 ERR1769449_16361 ERR1769449_16430 ERR1769449_16468 ERR1769449_16653 ERR1769449_16709 ERR1769449_16743 ERR1769449_16810 ERR1769449_16834 ERR1769449_16835 ERR1769449_17005 ERR1769449_17019 ERR1769449_17031 ERR1769449_17058 ERR1769449_17067 ERR1769449_17080 ERR1769449_17173 ERR1769449_17197 ERR1769449_17226 ERR1769449_17347 ERR1769449_17385 ERR1769449_17446 ERR1769449_17489 ERR1769450_13958 ERR1769450_14107 ERR1769450_14120 ERR1769450_14123 ERR1769450_14299 ERR1769450_14441 ERR1769450_14508 ERR1769450_14519 ERR1769450_14662 ERR1769450_14714 ERR1769450_14764 ERR1769450_14769 ERR1769450_14881 ERR1769450_14926 ERR1769450_14928 ERR1769450_14998 ERR1769450_15277 ERR1769450_15289 ERR1769450_15295 ERR1769450_15487 ERR1769450_15623 ERR1769450_15626 ERR1769450_15788 ERR1769450_15821 ERR1769450_15896 ERR1769450_15944 ERR1769450_16092 ERR1769450_16145 ERR1769450_16425 ERR1769450_16690 ERR1769450_16885 ERR1769450_16893 ERR1769450_17045 ERR1769450_17082 ERR1769450_17150 ERR1769450_17172 ERR1769450_17186 ERR1769450_17277 ERR1769450_17281 ERR1769450_17305 ERR1769450_17446 ERR1769450_17505 ERR1769450_17567 ERR1769450_17617 ERR1769450_17737 ERR1769450_18077 ERR1769450_18084 ERR1769450_18215 ERR1769450_18337 ERR1769450_18391 ERR1769450_18427 ERR1769450_18476 ERR1769450_18614 ERR1769450_18665 ERR1769450_18770 ERR1769450_18817 ERR1769450_18874 ERR1769450_18886 ERR1769450_19009 ERR1769450_19015 ERR1769450_19289 ERR1769450_19454 ERR1769450_19557 ERR1769450_19722 ERR1769450_19748 ERR1769450_19855 ERR1769450_19856 ERR1769450_19898 ERR1769450_20145 ERR1769450_20189 ERR1769450_20228 ERR1769451_8614 ERR1769451_12609 ERR1769452_18559 ERR1769452_18567 ERR1769452_18572 ERR1769452_18624 ERR1769452_18638 ERR1769452_18641 ERR1769452_18652 ERR1769452_18820 ERR1769452_18893 ERR1769452_18921 ERR1769452_18948 ERR1769452_18959 ERR1769452_18966 ERR1769452_19103 ERR1769452_19111 ERR1769452_19214 ERR1769452_19272 ERR1769452_19407 ERR1769452_19428 ERR1769452_19498 ERR1769452_19511 ERR1769452_19552 ERR1769452_19573 ERR1769452_19604 ERR1769452_19610 ERR1769452_19659 ERR1769452_19699 ERR1769452_19763 ERR1769452_19803 ERR1769452_19817 ERR1769452_19819 ERR1769452_19833 ERR1769452_19890 ERR1769452_19988 ERR1769452_20008 ERR1769452_20027 ERR1769452_20140 ERR1769452_20187 ERR1769452_20189 ERR1769452_20199 ERR1769452_20426 ERR1769452_20454 ERR1769452_20488 ERR1769452_20516 ERR1769452_20518 ERR1769452_20682 ERR1769452_20714 ERR1769452_20720 ERR1769452_20735 ERR1769452_20752 ERR1769452_20780 ERR1769452_20793 ERR1769452_20816 ERR1769452_20844 ERR1769452_20927 ERR1769452_21004 ERR1769452_21026 ERR1769452_21107 ERR1769452_21115 ERR1769452_21130 ERR1769452_21253 ERR1769452_21309 ERR1769452_21342 ERR1769452_21361 ERR1769452_21399 ERR1769452_21403 ERR1769452_21484 ERR1769452_21493 ERR1769452_21506 ERR1769452_21512 ERR1769452_21623 ERR1769452_21781 ERR1769452_21809 ERR1769452_21876 ERR1769452_21932 ERR1769452_21963 ERR1769452_21966 ERR1769452_21995 ERR1769452_22019 ERR1769452_22168 ERR1769452_22279 ERR1769452_22316 ERR1769452_22351 ERR1769452_22431 ERR1769452_22461 ERR1769452_22567 ERR1769452_22580 ERR1769452_22665 ERR1769452_22675 ERR1769452_22706 ERR1769452_22754 ERR1769452_22770 ERR1769452_22805 ERR1769452_22833 ERR1769452_22874 ERR1769452_22968 ERR1769452_23002 ERR1769452_23012 ERR1769452_23030 ERR1769452_23128 ERR1769452_23130 ERR1769452_23149 ERR1769452_23273 ERR1769452_23304 ERR1769452_23337 ERR1769452_23382 ERR1769452_23435 ERR1769452_23451 ERR1769452_23467 ERR1769452_23494 ERR1769452_23536 ERR1769452_23564 ERR1769452_23635 ERR1769452_23679 ERR1769452_23760 ERR1769452_23796 ERR1769452_23804 ERR1769452_23952 ERR1769452_23953 ERR1769452_24022 ERR1769452_24038 ERR1769452_24048 ERR1769452_24076 ERR1769452_24093 ERR1769452_24116 ERR1769452_24130 ERR1769452_24138 ERR1769452_24193 ERR1769452_24210 ERR1769452_24211 ERR1769452_24299 ERR1769452_24475 ERR1769452_24509 ERR1769452_24515 ERR1769452_24541 ERR1769452_24545 ERR1769452_24577 ERR1769452_24689 ERR1769452_24723 ERR1769452_24740 ERR1769452_24818 ERR1769452_24820 ERR1769452_24850 ERR1769452_24861 ERR1769452_24902 ERR1769452_24923 ERR1769452_24954 ERR1769452_25016 ERR1769452_25018 ERR1769452_25066 ERR1769452_25152 ERR1769452_25432 ERR1769452_25439 ERR1769452_25446 ERR1769452_25466 ERR1769452_25503 ERR1769452_25510 ERR1769452_25530 ERR1769452_25561 ERR1769452_25573 ERR1769452_25610 ERR1769452_25624 ERR1769452_25777 ERR1769452_25822 ERR1769452_25896 ERR1769452_25945 ERR1769452_26035 ERR1769452_26177 ERR1769452_26307 ERR1769452_26331 ERR1769452_26372 ERR1769452_26509 ERR1769452_26543 ERR1769452_26612 ERR1769452_26631 ERR1769452_26636 ERR1769452_26652 ERR1769452_26740 ERR1769452_26742 ERR1769452_26778 ERR1769452_26801 ERR1769452_26834 ERR1769452_26849 ERR1769452_26977 ERR1769452_27064 ERR1769452_27082 ERR1769452_27118 ERR1769452_27124 ERR1769452_27152 ERR1769452_27194 ERR1769452_27229 ERR1769452_27245 ERR1769452_27380 ERR1769452_27421 ERR1769452_27460 ERR1769452_27466 ERR1769453_23636 ERR1769453_23660 ERR1769453_23732 ERR1769453_23782 ERR1769453_23821 ERR1769453_24010 ERR1769453_24049 ERR1769453_24071 ERR1769453_24087 ERR1769453_24101 ERR1769453_24108 ERR1769453_24149 ERR1769453_24180 ERR1769453_24220 ERR1769453_24248 ERR1769453_24342 ERR1769453_24394 ERR1769453_24470 ERR1769453_24475 ERR1769453_24476 ERR1769453_24633 ERR1769453_24679 ERR1769453_24686 ERR1769453_24729 ERR1769453_24739 ERR1769453_24758 ERR1769453_24821 ERR1769453_24836 ERR1769453_24887 ERR1769453_24927 ERR1769453_24942 ERR1769453_25060 ERR1769453_25087 ERR1769453_25214 ERR1769453_25339 ERR1769453_25360 ERR1769453_25378 ERR1769453_25448 ERR1769453_25502 ERR1769453_25527 ERR1769453_25537 ERR1769453_25750 ERR1769453_25778 ERR1769453_25782 ERR1769453_25798 ERR1769453_25800 ERR1769453_25839 ERR1769453_25920 ERR1769453_25938 ERR1769453_25950 ERR1769453_25974 ERR1769453_25990 ERR1769453_26013 ERR1769453_26030 ERR1769453_26096 ERR1769453_26106 ERR1769453_26141 ERR1769453_26145 ERR1769453_26178 ERR1769453_26240 ERR1769453_26295 ERR1769453_26302 ERR1769453_26342 ERR1769453_26371 ERR1769453_26387 ERR1769453_26422 ERR1769453_26501 ERR1769453_26522 ERR1769453_26541 ERR1769453_26551 ERR1769453_26572 ERR1769453_26656 ERR1769453_26688 ERR1769453_26770 ERR1769453_26791 ERR1769453_26812 ERR1769453_26859 ERR1769453_26877 ERR1769453_26945 ERR1769453_26994 ERR1769453_27020 ERR1769453_27076 ERR1769453_27157 ERR1769453_27205 ERR1769453_27227 ERR1769453_27331 ERR1769453_27402 ERR1769453_27494 ERR1769453_27520 ERR1769453_27543 ERR1769453_27578 ERR1769453_27674 ERR1769453_27712 ERR1769453_27753 ERR1769453_27839 ERR1769454_1561 ERR1769454_15945 ERR1769454_15956 ERR1769454_15993 ERR1769454_16033 ERR1769454_16040 ERR1769454_16042 ERR1769454_16084 ERR1769454_16144 ERR1769454_16216 ERR1769454_16221 ERR1769454_16234 ERR1769454_16242 ERR1769454_16247 ERR1769454_16260 ERR1769454_16305 ERR1769454_16365 ERR1769454_16403 ERR1769454_16422 ERR1769454_16425 ERR1769454_16468 ERR1769454_16470 ERR1769454_16483 ERR1769454_16492 ERR1769454_16535 ERR1769454_16553 ERR1769454_16563 ERR1769454_16636 ERR1769454_16789 ERR1769454_16803 ERR1769454_16866 ERR1769454_16954 ERR1769454_16964 ERR1769454_17027 ERR1769454_17080 ERR1769454_17128 ERR1769454_17351 ERR1769454_17375 ERR1769454_17451 ERR1769454_17460 ERR1769454_17474 ERR1769454_17518 ERR1769454_17529 ERR1769454_17586 ERR1769454_17645 ERR1769454_17683 ERR1769454_17783 ERR1769454_17838 ERR1769454_17861 ERR1769454_17997 ERR1769454_18158 ERR1769454_18173 ERR1769454_18234 ERR1769454_18288 ERR1769454_18293 ERR1769454_18438 ERR1769454_18481 ERR1769454_18505 ERR1769454_18641 ERR1769454_18648 ERR1769454_18699 ERR1769454_18716 ERR1769454_18754 ERR1769454_18767 ERR1769454_18799 ERR1769454_18829 ERR1769454_18859 ERR1769454_18897 ERR1769454_18905 ERR1769454_19003 ERR1769454_19077 ERR1769454_19157 ERR1769454_19180 ERR1769454_19186 ERR1769454_19279 ERR1769454_19365 ERR1769454_19470 ERR1769454_19516 ERR1769454_19639 ERR1769454_19661 ERR1769454_19902 ERR1769454_20195 ERR1769454_20206 ERR1769454_20215 ERR1769454_20222 ERR1769454_20246 ERR1769454_20426 ERR1769454_20483 ERR1769454_20503 ERR1769454_20713 ERR1769454_20738 ERR1769454_20741 ERR1769454_20777 ERR1769454_20856 ERR1769454_20946 ERR1769454_21101 ERR1769454_21129 ERR1769454_21137 ERR1769454_21151 ERR1769454_21184 ERR1769454_21235 ERR1769454_21288 ERR1769454_21341 ERR1769454_21379 ERR1769454_21460 ERR1769454_21885 ERR1769454_21893 ERR1769454_22027 ERR1769454_22037 ERR1769454_22077 ERR1769454_22128 ERR1769454_22191 ERR1769454_22219 ERR1769454_22285 ERR1769454_22376 ERR1769454_22389 ERR1769454_22445 ERR1769454_22499 ERR1769454_22570 ERR1769454_22617 ERR1769454_22627 ERR1769454_22664 ERR1769454_22698 ERR1769454_22714 ERR1769454_22736 ERR1769454_22816 ERR1769454_23004 ERR1769454_23018 ERR1769454_23134 ERR1769454_23301 ERR1769454_23328 ERR1769454_23350 ERR1769455_9129 ERR1769455_10007 ERR1769455_10021 ERR1769455_10031 ERR1769455_10053 ERR1769455_10058 ERR1769455_10139 ERR1769455_10165 ERR1769455_10293 ERR1769455_10295 ERR1769455_10309 ERR1769455_10378 ERR1769455_10418 ERR1769455_10426 ERR1769455_10452 ERR1769455_10500 ERR1769455_10506 ERR1769455_10520 ERR1769455_10530 ERR1769455_10546 ERR1769455_10568 ERR1769455_10592 ERR1769455_10602 ERR1769455_10637 ERR1769455_10647 ERR1769455_10650 ERR1769455_10667 ERR1769455_10680 ERR1769455_10730 ERR1769455_10809 ERR1769455_10870 ERR1769455_10877 ERR1769455_10878 ERR1769455_10886 ERR1769455_10889 ERR1769455_10898 ERR1769455_10912 ERR1769455_10943 ERR1769455_11019 ERR1769455_11026 ERR1769455_11038 ERR1769455_11060 ERR1769455_11126 ERR1769455_11173 ERR1769455_11174 ERR1769455_11222 ERR1769455_11529 ERR1769455_11624 ERR1769455_11741 ERR1769455_11786 ERR1769455_11788 ERR1769455_11978 ERR1769455_12047 ERR1769455_12066 ERR1769455_12096 ERR1769455_12224 ERR1769455_12347 ERR1769455_12365 ERR1769455_12396 ERR1769455_12451 ERR1769455_12537 ERR1769455_12538 ERR1769455_12540 ERR1769455_12559 ERR1769455_12614 ERR1769455_12677 ERR1769455_12832 ERR1769455_12835 ERR1769455_12891 ERR1769455_12952 ERR1769455_12982 ERR1769455_12993 ERR1769455_13079 ERR1769455_13090 ERR1769455_13115 ERR1769455_13228 ERR1769455_13248 ERR1769455_13269 ERR1769455_13299 ERR1769455_13424 ERR1769455_13429 ERR1769455_13509 ERR1769455_13536 ERR1769455_13627 ERR1769455_13707 ERR1769455_13746 ERR1769455_13829 ERR1769455_13864 ERR1769455_13979 ERR1769455_13994 ERR1769455_14055 ERR1769455_14093 ERR1769455_14161 ERR1769455_14180 ERR1769455_14193 ERR1769455_14239 ERR1769455_14304 ERR1769455_14412 ERR1769455_14451 ERR1769455_14465 ERR1769455_14526 ERR1769455_14565 ERR1769455_14575 ERR1769455_14631 ERR1769455_14689 ERR1769455_14789 ERR1769455_14858 ERR1769455_16468 ERR1769456_16902 ERR1769456_17046 ERR1769456_17068 ERR1769456_17158 ERR1769456_17430 ERR1769456_17459 ERR1769456_17531 ERR1769456_17543 ERR1769456_17558 ERR1769456_17591 ERR1769456_17998 ERR1769456_18015 ERR1769456_18020 ERR1769456_18031 ERR1769456_18199 ERR1769456_18270 ERR1769456_18276 ERR1769456_18355 ERR1769456_18414 ERR1769456_18444 ERR1769456_18560 ERR1769456_18569 ERR1769456_18591 ERR1769456_18610 ERR1769456_18709 ERR1769456_18723 ERR1769456_18808 ERR1769456_18820 ERR1769456_18830 ERR1769456_18859 ERR1769456_18888 ERR1769456_18929 ERR1769456_19041 ERR1769456_19157 ERR1769456_19318 ERR1769456_19338 ERR1769456_19483 ERR1769456_19521 ERR1769456_19553 ERR1769456_19628 ERR1769456_19895 ERR1769456_19989 ERR1769456_20105 ERR1769456_20178 ERR1769456_20290 ERR1769456_20374 ERR1769456_20415 ERR1769456_20416 ERR1769456_20645 ERR1769456_20648 ERR1769456_20651 ERR1769456_20655 ERR1769456_20819 ERR1769456_20974 ERR1769456_21040 ERR1769456_21123 ERR1769456_21184 ERR1769456_21197 ERR1769456_21222 ERR1769456_21251 ERR1769456_21304 ERR1769456_21370 ERR1769456_21417 ERR1769456_21429 ERR1769456_21439 ERR1769456_21462 ERR1769456_21513 ERR1769456_21673 ERR1769456_21714 ERR1769456_21737 ERR1769456_21823 ERR1769456_21917 ERR1769456_21940 ERR1769456_21982 ERR1769456_22063 ERR1769456_22117 ERR1769456_22148 ERR1769456_22283 ERR1769456_22387 ERR1769456_22395 ERR1769456_22427 ERR1769456_22458 ERR1769456_22474 ERR1769456_22484 ERR1769456_22655 ERR1769456_22919 ERR1769456_22953 ERR1769456_22963 ERR1769456_23028 ERR1769456_23121 ERR1769456_23139 ERR1769456_23143 ERR1769456_23212 ERR1769456_23217 ERR1769456_23246 ERR1769456_23327 ERR1769456_23572 ERR1769456_23730 ERR1769456_23769 ERR1769456_23813 ERR1769456_23843 ERR1769456_23906 ERR1769456_23954 ERR1769456_24009 ERR1769456_24281 ERR1769456_24283 ERR1769456_24446 ERR1769456_24619 ERR1769456_24673 ERR1769456_24851 ERR1769456_24920 ERR1769456_25014 ERR1769457_12040 ERR1769457_12114 ERR1769457_12186 ERR1769457_12190 ERR1769457_12275 ERR1769457_12595 ERR1769457_12633 ERR1769457_12645 ERR1769457_12751 ERR1769457_12779 ERR1769457_12925 ERR1769457_12941 ERR1769457_12943 ERR1769457_12960 ERR1769457_13009 ERR1769457_13063 ERR1769457_13210 ERR1769457_13239 ERR1769457_13293 ERR1769457_13395 ERR1769457_13399 ERR1769457_13467 ERR1769457_13476 ERR1769457_13536 ERR1769457_13573 ERR1769457_13605 ERR1769457_13639 ERR1769457_13761 ERR1769457_13779 ERR1769457_13791 ERR1769457_13855 ERR1769457_13878 ERR1769457_13918 ERR1769457_13922 ERR1769457_13945 ERR1769457_14041 ERR1769457_14056 ERR1769457_14075 ERR1769457_14102 ERR1769457_14104 ERR1769457_14135 ERR1769457_14180 ERR1769457_14295 ERR1769457_14313 ERR1769457_14387 ERR1769457_14484 ERR1769457_14540 ERR1769457_14546 ERR1769457_14681 ERR1769457_14799 ERR1769457_14840 ERR1769457_14951 ERR1769457_14959 ERR1769457_15028 ERR1769457_15050 ERR1769457_15160 ERR1769457_15193 ERR1769457_15295 ERR1769457_15304 ERR1769457_15384 ERR1769457_15456 ERR1769457_15469 ERR1769457_15486 ERR1769457_15487 ERR1769457_15502 ERR1769457_15505 ERR1769457_15562 ERR1769457_15607 ERR1769457_15684 ERR1769457_15729 ERR1769457_15793 ERR1769457_15868 ERR1769457_15900 ERR1769457_15999 ERR1769457_16000 ERR1769457_16020 ERR1769457_16062 ERR1769457_16098 ERR1769457_16152 ERR1769457_16365 ERR1769457_16462 ERR1769457_16533 ERR1769457_16556 ERR1769457_16641 ERR1769457_16649 ERR1769457_16764 ERR1769457_16835 ERR1769457_16903 ERR1769457_16925 ERR1769457_17105 ERR1769457_17151 ERR1769457_17554 ERR1769457_17596 ERR1769457_17657 ERR1769457_17858 ERR1769457_27297 ERR1769458_663 ERR1769458_15997 ERR1769458_16822 ERR1769458_16830 ERR1769458_16844 ERR1769458_16863 ERR1769458_16919 ERR1769458_16920 ERR1769458_16925 ERR1769458_16933 ERR1769458_16942 ERR1769458_17048 ERR1769458_17081 ERR1769458_17109 ERR1769458_17110 ERR1769458_17157 ERR1769458_17284 ERR1769458_17290 ERR1769458_17296 ERR1769458_17431 ERR1769458_17692 ERR1769458_17695 ERR1769458_17696 ERR1769458_17758 ERR1769458_17878 ERR1769458_17890 ERR1769458_17953 ERR1769458_17979 ERR1769458_18079 ERR1769458_18101 ERR1769458_18195 ERR1769458_18288 ERR1769458_18325 ERR1769458_18338 ERR1769458_18347 ERR1769458_18367 ERR1769458_18401 ERR1769458_18422 ERR1769458_18489 ERR1769458_18674 ERR1769458_18697 ERR1769458_18734 ERR1769458_18752 ERR1769458_18765 ERR1769458_18790 ERR1769458_18828 ERR1769458_18865 ERR1769458_18866 ERR1769458_18871 ERR1769458_18908 ERR1769458_18915 ERR1769458_18926 ERR1769458_19001 ERR1769458_19010 ERR1769458_19287 ERR1769458_19316 ERR1769458_19330 ERR1769458_19460 ERR1769458_19481 ERR1769458_19578 ERR1769458_19704 ERR1769458_19773 ERR1769458_19774 ERR1769458_19810 ERR1769458_19845 ERR1769458_19952 ERR1769458_19977 ERR1769458_20009 ERR1769458_20094 ERR1769458_20108 ERR1769458_20114 ERR1769458_20163 ERR1769458_20200 ERR1769458_20220 ERR1769458_20280 ERR1769458_20300 ERR1769458_20384 ERR1769458_20487 ERR1769458_20523 ERR1769458_20558 ERR1769458_20606 ERR1769458_20637 ERR1769458_20659 ERR1769458_20678 ERR1769458_20708 ERR1769458_20826 ERR1769458_20865 ERR1769458_20867 ERR1769458_20880 ERR1769458_20903 ERR1769458_20955 ERR1769458_20956 ERR1769458_20965 ERR1769458_20981 ERR1769458_21018 ERR1769458_21029 ERR1769458_21033 ERR1769458_21053 ERR1769458_21090 ERR1769458_21113 ERR1769458_21264 ERR1769458_21307 ERR1769458_21309 ERR1769458_21434 ERR1769458_21491 ERR1769458_21674 ERR1769458_21699 ERR1769458_21721 ERR1769458_21789 ERR1769458_21853 ERR1769458_21874 ERR1769458_21877 ERR1769458_21922 ERR1769458_21928 ERR1769458_22004 ERR1769458_22048 ERR1769458_22075 ERR1769458_22107 ERR1769458_22146 ERR1769458_22147 ERR1769458_22185 ERR1769458_22214 ERR1769458_22228 ERR1769458_22282 ERR1769458_22297 ERR1769458_22415 ERR1769458_22478 ERR1769458_22514 ERR1769458_22536 ERR1769458_22566 ERR1769458_22590 ERR1769458_22626 ERR1769458_22633 ERR1769458_22635 ERR1769458_22707 ERR1769458_22722 ERR1769458_22736 ERR1769458_22777 ERR1769458_22792 ERR1769458_22803 ERR1769458_22891 ERR1769458_22911 ERR1769458_22990 ERR1769458_22999 ERR1769458_23011 ERR1769458_23029 ERR1769458_23037 ERR1769458_23046 ERR1769458_23052 ERR1769458_23066 ERR1769458_23116 ERR1769458_23189 ERR1769458_23270 ERR1769458_23331 ERR1769458_23344 ERR1769458_23423 ERR1769458_23443 ERR1769458_23460 ERR1769458_23522 ERR1769458_23534 ERR1769458_23789 ERR1769458_23829 ERR1769458_23836 ERR1769458_23899 ERR1769458_23916 ERR1769458_23971 ERR1769458_24000 ERR1769458_24064 ERR1769458_24066 ERR1769458_24220 ERR1769458_24270 ERR1769458_24284 ERR1769458_24290 ERR1769458_24344 ERR1769458_24381 ERR1769458_24424 ERR1769458_24744 ERR1769458_24755 ERR1769458_24769 ERR1769458_24823 ERR1769458_24833 ERR1769458_24836 ERR1769458_24855 ERR1769458_24857 ERR1769458_24884 ERR1769458_24917 ERR1769458_24937 ERR1769458_24952 ERR1769459_1945 ERR1769459_25296 ERR1769459_25317 ERR1769459_25354 ERR1769459_25385 ERR1769459_25536 ERR1769459_25540 ERR1769459_25557 ERR1769459_25604 ERR1769459_25630 ERR1769459_25637 ERR1769459_25746 ERR1769459_25811 ERR1769459_25839 ERR1769459_25891 ERR1769459_26027 ERR1769459_26054 ERR1769459_26088 ERR1769459_26095 ERR1769459_26110 ERR1769459_26162 ERR1769459_26252 ERR1769459_26474 ERR1769459_26584 ERR1769459_26651 ERR1769459_26790 ERR1769459_26843 ERR1769459_26867 ERR1769459_26868 ERR1769459_26897 ERR1769459_26996 ERR1769459_27055 ERR1769459_27062 ERR1769459_27107 ERR1769459_27141 ERR1769459_27207 ERR1769459_27389 ERR1769459_27450 ERR1769459_27463 ERR1769459_27511 ERR1769459_27554 ERR1769459_27657 ERR1769459_27675 ERR1769459_27780 ERR1769459_27834 ERR1769460_6953 ERR1769460_12161 ERR1769460_12254 ERR1769460_12408 ERR1769460_12490 ERR1769460_12504 ERR1769460_12918 ERR1769460_12940 ERR1769460_13008 ERR1769460_13271 ERR1769460_13279 ERR1769460_13312 ERR1769460_13417 ERR1769460_13469 ERR1769460_13478 ERR1769460_13508 ERR1769460_13690 ERR1769460_13692 ERR1769460_13761 ERR1769460_13807 ERR1769460_14051 ERR1769460_14234 ERR1769460_14238 ERR1769460_14302 ERR1769460_14338 ERR1769460_14452 ERR1769460_14488 ERR1769460_14534 ERR1769460_14625 ERR1769460_14777 ERR1769460_14864 ERR1769460_14967 ERR1769460_15106 ERR1769460_15325 ERR1769460_15347 ERR1769460_15387 ERR1769460_15443 ERR1769460_15493 ERR1769460_15561 ERR1769460_15565 ERR1769460_15606 ERR1769460_15645 ERR1769460_15745 ERR1769460_15970 ERR1769460_16011 ERR1769460_16035 ERR1769460_16127 ERR1769460_16207 ERR1769460_16236 ERR1769460_16333 ERR1769460_16444 ERR1769460_16768 ERR1769460_16968 ERR1769460_17059 ERR1769460_17114 ERR1769460_17134 ERR1769460_17135 ERR1769460_17181 ERR1769460_17230 ERR1769460_17246 ERR1769460_17258 ERR1769460_17322 ERR1769460_17480 ERR1769460_17502 ERR1769460_17518 ERR1769460_17540 ERR1769460_17617 ERR1769460_17618 ERR1769460_17741 ERR1769461_10698 ERR1769461_10759 ERR1769461_10922 ERR1769461_10935 ERR1769461_11123 ERR1769461_11243 ERR1769461_11276 ERR1769461_11333 ERR1769461_11383 ERR1769461_11394 ERR1769461_11518 ERR1769461_11534 ERR1769461_11611 ERR1769461_11713 ERR1769461_11801 ERR1769461_11819 ERR1769461_11851 ERR1769461_11887 ERR1769461_12014 ERR1769461_12070 ERR1769461_12135 ERR1769461_12195 ERR1769461_12282 ERR1769461_12614 ERR1769461_12631 ERR1769461_12773 ERR1769461_12847 ERR1769461_12883 ERR1769461_12925 ERR1769461_13010 ERR1769461_13109 ERR1769461_13150 ERR1769461_13194 ERR1769461_13229 ERR1769461_13422 ERR1769461_13425 ERR1769461_13578 ERR1769461_13623 ERR1769461_13662 ERR1769461_14019 ERR1769461_14191 ERR1769461_14250 ERR1769461_14259 ERR1769461_14314 ERR1769461_14350 ERR1769461_14411 ERR1769461_14719 ERR1769461_15213 ERR1769461_15290 ERR1769461_15297 ERR1769461_15300 ERR1769461_15485 ERR1769461_15489 ERR1769461_15561 ERR1769462_20430 ERR1769462_20594 ERR1769462_20601 ERR1769462_20630 ERR1769462_20648 ERR1769462_20658 ERR1769462_21002 ERR1769462_21004 ERR1769462_21007 ERR1769462_21031 ERR1769462_21237 ERR1769462_21280 ERR1769462_21303 ERR1769462_21397 ERR1769462_21481 ERR1769462_21485 ERR1769462_21496 ERR1769462_21542 ERR1769462_21557 ERR1769462_21581 ERR1769462_21588 ERR1769462_21667 ERR1769462_21668 ERR1769462_21689 ERR1769462_21690 ERR1769462_21718 ERR1769462_21811 ERR1769462_21812 ERR1769462_21838 ERR1769462_21918 ERR1769462_21952 ERR1769462_21973 ERR1769462_21993 ERR1769462_22006 ERR1769462_22025 ERR1769462_22211 ERR1769462_22279 ERR1769462_22375 ERR1769462_22428 ERR1769462_22476 ERR1769462_22486 ERR1769462_22564 ERR1769462_22623 ERR1769462_22694 ERR1769462_22783 ERR1769462_22786 ERR1769462_22827 ERR1769462_22857 ERR1769462_22866 ERR1769462_22882 ERR1769462_23117 ERR1769462_23148 ERR1769462_23198 ERR1769462_23259 ERR1769462_23376 ERR1769462_23538 ERR1769462_23557 ERR1769462_23587 ERR1769462_23677 ERR1769462_23729 ERR1769462_23843 ERR1769462_23942 ERR1769462_23959 ERR1769462_23983 ERR1769462_24017 ERR1769462_24120 ERR1769462_24174 ERR1769462_24206 ERR1769462_24212 ERR1769462_24306 ERR1769462_24354 ERR1769462_24369 ERR1769462_24436 ERR1769462_24466 ERR1769462_24467 ERR1769462_24528 ERR1769462_24584 ERR1769462_24652 ERR1769462_24707 ERR1769462_24749 ERR1769462_24793 ERR1769462_24896 ERR1769462_24901 ERR1769462_24963 ERR1769462_25005 ERR1769462_25006 ERR1769462_25077 ERR1769462_25141 ERR1769462_25229 ERR1769462_25356 ERR1769462_25403 ERR1769462_25409 ERR1769462_25423 ERR1769462_25425 ERR1769462_25457 ERR1769462_25458 ERR1769462_25463 ERR1769462_25554 ERR1769462_25593 ERR1769462_25665 ERR1769462_25669 ERR1769462_25753 ERR1769462_25777 ERR1769462_25829 ERR1769462_26074 ERR1769462_26126 ERR1769462_26131 ERR1769462_26144 ERR1769462_26165 ERR1769462_26203 ERR1769462_26256 ERR1769462_26278 ERR1769462_26287 ERR1769462_26303 ERR1769462_26308 ERR1769462_26327 ERR1769462_26379 ERR1769462_26401 ERR1769462_26517 ERR1769462_26578 ERR1769462_26662 ERR1769462_26682 ERR1769462_26778 ERR1769462_26901 ERR1769462_27023 ERR1769462_27041 ERR1769462_27045 ERR1769462_27259 ERR1769462_27280 ERR1769462_27384 ERR1769462_27402 ERR1769462_27430 ERR1769462_27442 ERR1769462_27504 ERR1769462_27563 ERR1769462_27576 ERR1769462_27624 ERR1769462_27667 ERR1769462_27670 ERR1769462_27700 ERR1769462_27750 ERR1769462_27762 ERR1769462_27825 ERR1769464_19844 ERR1769464_20070 ERR1769464_20222 ERR1769464_20321 ERR1769464_20369 ERR1769464_21081 ERR1769464_21144 ERR1769464_21199 ERR1769464_21398 ERR1769464_21554 ERR1769464_21671 ERR1769464_21777 ERR1769464_21928 ERR1769464_22180 ERR1769464_22216 ERR1769464_22365 ERR1769464_22430 ERR1769464_22912 ERR1769464_23560 ERR1769464_23580 ERR1769464_23594 ERR1769464_23769 ERR1769464_23859 ERR1769464_23863 ERR1769464_23920 ERR1769464_24143 ERR1769464_24250 ERR1769464_24357 ERR1769464_24515 ERR1769464_24884 ERR1769464_25042 ERR1769464_25127 ERR1769464_25353 ERR1769464_25539 ERR1769464_25673 ERR1769464_26076 ERR1769464_26123 ERR1769464_26260 ERR1769464_26609 ERR1769464_26617 ERR1769464_26654 ERR1769464_26714 ERR1769464_27134 ERR1769464_27230 ERR1769464_27852 ERR1769464_27863 ERR1769465_27266 ERR1769465_27280 ERR1769465_27405 ERR1769465_27815 ERR1769466_22287 ERR1769466_23301 ERR1769466_23685 ERR1769466_24507 ERR1769466_25036 ERR1769466_25037 ERR1769466_25134 ERR1769466_25440 ERR1769466_25591 ERR1769466_27678 ERR1769466_27852 ERR1769467_9441 ERR1769467_9728 ERR1769467_9744 ERR1769467_9804 ERR1769467_9818 ERR1769467_10025 ERR1769467_10051 ERR1769467_10342 ERR1769467_10346 ERR1769467_10388 ERR1769467_10414 ERR1769467_10418 ERR1769467_10503 ERR1769467_10623 ERR1769467_10685 ERR1769467_10793 ERR1769467_10878 ERR1769467_10985 ERR1769467_10989 ERR1769467_11270 ERR1769467_11389 ERR1769467_11395 ERR1769467_11432 ERR1769467_11535 ERR1769467_11602 ERR1769467_11698 ERR1769467_11828 ERR1769467_11862 ERR1769467_11930 ERR1769467_11938 ERR1769467_12016 ERR1769467_12184 ERR1769467_12304 ERR1769467_12493 ERR1769467_12553 ERR1769467_12626 ERR1769467_12756 ERR1769467_12883 ERR1769467_12916 ERR1769467_13442 ERR1769467_13642 ERR1769467_13650 ERR1769467_13675 ERR1769467_13769 ERR1769468_15560 ERR1769468_15573 ERR1769468_15676 ERR1769468_15677 ERR1769468_15702 ERR1769468_15836 ERR1769468_16015 ERR1769468_16091 ERR1769468_16164 ERR1769468_16384 ERR1769468_16391 ERR1769468_16397 ERR1769468_16412 ERR1769468_16432 ERR1769468_16570 ERR1769468_16702 ERR1769468_16756 ERR1769468_16998 ERR1769468_17352 ERR1769468_17430 ERR1769468_17497 ERR1769468_17586 ERR1769468_17606 ERR1769468_17670 ERR1769468_17695 ERR1769468_17787 ERR1769468_17837 ERR1769468_17897 ERR1769468_17905 ERR1769468_17908 ERR1769468_17935 ERR1769468_18090 ERR1769468_18109 ERR1769468_18174 ERR1769468_18192 ERR1769468_18341 ERR1769468_18495 ERR1769468_18572 ERR1769468_18655 ERR1769468_18724 ERR1769468_18800 ERR1769468_18859 ERR1769468_18902 ERR1769468_19094 ERR1769468_19120 ERR1769468_19167 ERR1769468_19220 ERR1769468_19226 ERR1769468_19344 ERR1769468_19529 ERR1769468_19692 ERR1769468_20134 ERR1769468_20185 ERR1769468_20589 ERR1769468_20813 ERR1769468_20818 ERR1769468_20864 ERR1769468_20952 ERR1769468_20955 ERR1769468_20965 ERR1769468_21065 ERR1769468_21184 ERR1769468_21209 ERR1769468_21344 ERR1769468_21407 ERR1769468_21859 ERR1769468_22105 ERR1769468_22162 ERR1769468_22323 ERR1769468_22341 ERR1769468_22413 ERR1769468_22462 ERR1769468_22538 ERR1769468_22589 ERR1769468_22760 ERR1769468_22994 ERR1769469_8969 ERR1769469_9072 ERR1769469_9113 ERR1769469_9163 ERR1769469_9239 ERR1769469_9314 ERR1769469_9328 ERR1769469_9408 ERR1769469_9601 ERR1769469_9705 ERR1769469_9730 ERR1769469_9808 ERR1769469_9857 ERR1769469_9884 ERR1769469_9967 ERR1769469_9995 ERR1769469_10038 ERR1769469_10071 ERR1769469_10179 ERR1769469_10237 ERR1769469_10244 ERR1769469_10249 ERR1769469_10252 ERR1769469_10388 ERR1769469_10411 ERR1769469_10425 ERR1769469_10450 ERR1769469_10456 ERR1769469_10520 ERR1769469_10562 ERR1769469_10666 ERR1769469_10740 ERR1769469_10754 ERR1769469_10815 ERR1769469_11144 ERR1769469_11199 ERR1769469_11230 ERR1769469_11261 ERR1769469_11286 ERR1769469_11335 ERR1769469_11465 ERR1769469_11470 ERR1769469_11472 ERR1769469_11498 ERR1769469_11501 ERR1769469_11701 ERR1769469_11823 ERR1769469_11894 ERR1769469_11936 ERR1769469_11948 ERR1769469_12030 ERR1769469_12031 ERR1769469_12139 ERR1769469_12176 ERR1769469_12208 ERR1769469_12252 ERR1769469_12253 ERR1769469_12273 ERR1769469_12302 ERR1769469_12413 ERR1769469_12502 ERR1769469_12526 ERR1769469_12579 ERR1769469_12610 ERR1769469_12651 ERR1769469_12665 ERR1769469_12684 ERR1769469_12810 ERR1769469_12926 ERR1769469_12975 ERR1769469_13048 ERR1769469_17445 ERR1769469_27742 ERR1769469_27778 ERR1769469_27838 ERR1769470_12299 ERR1769470_12553 ERR1769470_12910 ERR1769470_12915 ERR1769470_13050 ERR1769470_13054 ERR1769470_13086 ERR1769470_13122 ERR1769470_13151 ERR1769470_13300 ERR1769470_13379 ERR1769470_13436 ERR1769470_13442 ERR1769470_13518 ERR1769470_13566 ERR1769470_13576 ERR1769470_13633 ERR1769470_13740 ERR1769470_13828 ERR1769470_13888 ERR1769470_13912 ERR1769470_13957 ERR1769470_13982 ERR1769470_13993 ERR1769470_14315 ERR1769470_14437 ERR1769470_14571 ERR1769470_14738 ERR1769470_14921 ERR1769470_14953 ERR1769470_14957 ERR1769470_14975 ERR1769470_14997 ERR1769470_15190 ERR1769470_15201 ERR1769470_15214 ERR1769470_15314 ERR1769470_15551 ERR1769470_15672 ERR1769470_15761 ERR1769470_15912 ERR1769470_16011 ERR1769470_16068 ERR1769470_16142 ERR1769470_16163 ERR1769470_16190 ERR1769470_16263 ERR1769470_16269 ERR1769470_16274 ERR1769470_16293 ERR1769470_16296 ERR1769470_16318 ERR1769470_16406 ERR1769470_16462 ERR1769470_16470 ERR1769470_16629 ERR1769470_16630 ERR1769470_16705 ERR1769470_16749 ERR1769470_16763 ERR1769470_16817 ERR1769470_16827 ERR1769470_16919 ERR1769470_17000 ERR1769470_17158 ERR1769470_17220 ERR1769470_17308 ERR1769470_17466 ERR1769470_17528 ERR1769470_17541 ERR1769470_17810 ERR1769470_18037 ERR1769470_19024 ERR1769471_14853 ERR1769471_21089 ERR1769471_21661 ERR1769471_21710 ERR1769471_21725 ERR1769471_21822 ERR1769471_21853 ERR1769471_21988 ERR1769471_22003 ERR1769471_22121 ERR1769471_22211 ERR1769471_22294 ERR1769471_22343 ERR1769471_22351 ERR1769471_22408 ERR1769471_22474 ERR1769471_22654 ERR1769471_22662 ERR1769471_22788 ERR1769471_22820 ERR1769471_22952 ERR1769471_23143 ERR1769471_23215 ERR1769471_23412 ERR1769471_23562 ERR1769471_23567 ERR1769471_23592 ERR1769471_23815 ERR1769471_23857 ERR1769471_23898 ERR1769471_23919 ERR1769471_24129 ERR1769471_24229 ERR1769471_24264 ERR1769471_24323 ERR1769471_24359 ERR1769471_24482 ERR1769471_24508 ERR1769471_24539 ERR1769471_24772 ERR1769471_24838 ERR1769471_24920 ERR1769471_24964 ERR1769471_24968 ERR1769471_25072 ERR1769471_25082 ERR1769471_25086 ERR1769471_25095 ERR1769471_25126 ERR1769471_25155 ERR1769471_25281 ERR1769471_25282 ERR1769471_25420 ERR1769471_25471 ERR1769471_25533 ERR1769471_25659 ERR1769471_25710 ERR1769471_25840 ERR1769471_26397 ERR1769471_26444 ERR1769471_26468 ERR1769471_26520 ERR1769471_26592 ERR1769471_26605 ERR1769471_26830 ERR1769471_26840 ERR1769471_26959 ERR1769471_26971 ERR1769471_26988 ERR1769471_26996 ERR1769471_27022 ERR1769471_27048 ERR1769471_27167 ERR1769471_27232 ERR1769471_27319 ERR1769471_27560 ERR1769471_27749 ERR1769471_27916 ERR1769472_10036 ERR1769472_10256 ERR1769472_10454 ERR1769472_10929 ERR1769472_11552 ERR1769472_11873 ERR1769472_11874 ERR1769472_12112 ERR1769472_12227 ERR1769472_12307 ERR1769472_12377 ERR1769472_12677 ERR1769472_12861 ERR1769472_13220 ERR1769472_13316 ERR1769472_13507 ERR1769472_13868 ERR1769472_14271 ERR1769472_14330 ERR1769472_14420 ERR1769472_14490 ERR1769472_14561 ERR1769472_14664 ERR1769473_11753 ERR1769473_11989 ERR1769473_12072 ERR1769473_12157 ERR1769473_12629 ERR1769473_12822 ERR1769473_13065 ERR1769473_13144 ERR1769473_13210 ERR1769473_13422 ERR1769473_13467 ERR1769473_13735 ERR1769473_13935 ERR1769473_13946 ERR1769473_14190 ERR1769473_15097 ERR1769473_16307 ERR1769473_16321 ERR1769474_23670 ERR1769474_23887 ERR1769474_23967 ERR1769474_24041 ERR1769474_24334 ERR1769474_24373 ERR1769474_24417 ERR1769474_24675 ERR1769474_24808 ERR1769474_25004 ERR1769474_25014 ERR1769474_25025 ERR1769474_25134 ERR1769474_25235 ERR1769474_25312 ERR1769474_25412 ERR1769474_25579 ERR1769474_26312 ERR1769474_26354 ERR1769474_26360 ERR1769474_26393 ERR1769474_26537 ERR1769474_27270 ERR1769474_27419 ERR1769474_27496 ERR1769474_27605 ERR1769474_27631 ERR1769474_27665 ERR1769475_16394 ERR1769475_22284 ERR1769475_22308 ERR1769475_22376 ERR1769475_22560 ERR1769475_22654 ERR1769475_22707 ERR1769475_22946 ERR1769475_23422 ERR1769475_23440 ERR1769475_23458 ERR1769475_23807 ERR1769475_23835 ERR1769475_23879 ERR1769475_24061 ERR1769475_24062 ERR1769475_24150 ERR1769475_24270 ERR1769475_24365 ERR1769475_24511 ERR1769475_24709 ERR1769475_24946 ERR1769475_25288 ERR1769475_25577 ERR1769475_25747 ERR1769475_25867 ERR1769475_25979 ERR1769475_26085 ERR1769475_26100 ERR1769475_26147 ERR1769475_26214 ERR1769475_26247 ERR1769475_26513 ERR1769475_26610 ERR1769475_26614 ERR1769475_26757 ERR1769475_26846 ERR1769475_26891 ERR1769475_27102 ERR1769475_27565 ERR1769475_27665 ERR1769476_11839 ERR1769476_12271 ERR1769476_13138 ERR1769476_13173 ERR1769476_13191 ERR1769476_13227 ERR1769476_13404 ERR1769476_13757 ERR1769476_13788 ERR1769476_14021 ERR1769476_14057 ERR1769476_14573 ERR1769476_14618 ERR1769476_14848 ERR1769476_15842 ERR1769476_15936 ERR1769476_16472 ERR1769476_16537 ERR1769476_16960 ERR1769480_2853 ERR1769480_16394 ERR1769480_16421 ERR1769480_16563 ERR1769480_16737 ERR1769480_16949 ERR1769480_17048 ERR1769480_17277 ERR1769480_17723 ERR1769480_17779 ERR1769480_17818 ERR1769480_18249 ERR1769480_18277 ERR1769480_18337 ERR1769480_18481 ERR1769480_18835 ERR1769480_18870 ERR1769480_18906 ERR1769480_19153 ERR1769480_19260 ERR1769480_19318 ERR1769480_19335 ERR1769480_19401 ERR1769480_19503 ERR1769480_19678 ERR1769480_19808 ERR1769480_20051 ERR1769480_20253 ERR1769480_20268 ERR1769480_20388 ERR1769480_20470 ERR1769480_20495 ERR1769480_20525 ERR1769480_20672 ERR1769480_20695 ERR1769480_21276 ERR1769480_21558 ERR1769480_21606 ERR1769480_21813 ERR1769480_21933 ERR1769480_21983 ERR1769480_22292 ERR1769480_22313 ERR1769480_22424 ERR1769480_22497 ERR1769480_22678 ERR1769480_22681 ERR1769480_22973 ERR1769480_23081 ERR1769480_23424 ERR1769480_23598 ERR1769480_23599 ERR1769480_23600 ERR1769480_23745 ERR1769480_23821 ERR1769480_23888 ERR1769481_13964 ERR1769489_12500 ERR1769489_12516 ERR1769489_12527 ERR1769489_12569 ERR1769489_12635 ERR1769489_12647 ERR1769489_12777 ERR1769489_12799 ERR1769489_12836 ERR1769489_12844 ERR1769489_12849 ERR1769489_12958 ERR1769489_12960 ERR1769489_12970 ERR1769489_13009 ERR1769489_13027 ERR1769489_13054 ERR1769489_13058 ERR1769489_13063 ERR1769489_13109 ERR1769489_13176 ERR1769489_13200 ERR1769489_13228 ERR1769489_13257 ERR1769489_13274 ERR1769489_13321 ERR1769489_13375 ERR1769489_13389 ERR1769489_13407 ERR1769489_13429 ERR1769489_13447 ERR1769489_13501 ERR1769489_13574 ERR1769489_13580 ERR1769489_13589 ERR1769489_13623 ERR1769489_13629 ERR1769489_13630 ERR1769489_13707 ERR1769489_13801 ERR1769489_13855 ERR1769489_13871 ERR1769489_13931 ERR1769489_13936 ERR1769489_14033 ERR1769489_14060 ERR1769489_14067 ERR1769489_14077 ERR1769489_14104 ERR1769489_14124 ERR1769489_14129 ERR1769489_14142 ERR1769489_14178 ERR1769489_14179 ERR1769489_14198 ERR1769489_14242 ERR1769489_14253 ERR1769489_14351 ERR1769489_14387 ERR1769489_14401 ERR1769489_14424 ERR1769489_14438 ERR1769489_14444 ERR1769489_14489 ERR1769489_14555 ERR1769489_14620 ERR1769489_14636 ERR1769489_14646 ERR1769489_14674 ERR1769489_14675 ERR1769489_14767 ERR1769489_14771 ERR1769489_14807 ERR1769489_14811 ERR1769489_14822 ERR1769489_14872 ERR1769489_14900 ERR1769489_14905 ERR1769489_14956 ERR1769489_14970 ERR1769489_14994 ERR1769489_15001 ERR1769489_15053 ERR1769489_15077 ERR1769489_15118 ERR1769489_15146 ERR1769489_15173 ERR1769489_15201 ERR1769489_15219 ERR1769489_15239 ERR1769489_15311 ERR1769489_15342 ERR1769489_15381 ERR1769489_15396 ERR1769489_15421 ERR1769489_15427 ERR1769489_15470 ERR1769489_15568 ERR1769489_15607 ERR1769489_15648 ERR1769489_15690 ERR1769489_15708 ERR1769489_15716 ERR1769489_15728 ERR1769489_15730 ERR1769489_15741 ERR1769489_15805 ERR1769489_15856 ERR1769489_15873 ERR1769489_15923 ERR1769489_15931 ERR1769489_15946 ERR1769489_15947 ERR1769489_15982 ERR1769489_16045 ERR1769489_16091 ERR1769489_16155 ERR1769489_16222 ERR1769489_16224 ERR1769489_16316 ERR1769489_16317 ERR1769489_16353 ERR1769489_16357 ERR1769489_16372 ERR1769489_16384 ERR1769489_16411 ERR1769489_16415 ERR1769489_16446 ERR1769489_16461 ERR1769489_16512 ERR1769489_16595 ERR1769489_16623 ERR1769489_16722 ERR1769489_16727 ERR1769489_16748 ERR1769489_16763 ERR1769489_16787 ERR1769489_16805 ERR1769489_16810 ERR1769489_16824 ERR1769489_16827 ERR1769489_16918 ERR1769489_16953 ERR1769489_17001 ERR1769489_17024 ERR1769489_17040 ERR1769489_17068 ERR1769489_17107 ERR1769489_17150 ERR1769489_17305 ERR1769489_17356 ERR1769489_17368 ERR1769489_17393 ERR1769489_17446 ERR1769489_17468 ERR1769489_17529 ERR1769489_17530 ERR1769489_17543 ERR1769489_17642 ERR1769489_17645 ERR1769489_17656 ERR1769489_17705 ERR1769489_17751 ERR1769489_17757 ERR1769489_17781 ERR1769489_17787 ERR1769489_17821 ERR1769489_17871 ERR1769489_17886 ERR1769489_17891 ERR1769489_17956 ERR1769489_18057 ERR1769489_18082 ERR1769489_18092 ERR1769489_18133 ERR1769489_18137 ERR1769489_18145 ERR1769489_18162 ERR1769489_18208 ERR1769489_18257 ERR1769489_18258 ERR1769489_18274 ERR1769489_18280 ERR1769489_18380 ERR1769489_18385 ERR1769489_18428 ERR1769489_18433 ERR1769489_18437 ERR1769489_18468 ERR1769489_18506 ERR1769489_18510 ERR1769489_18579 ERR1769489_18596 ERR1769489_18606 ERR1769489_18616 ERR1769490_17508 ERR1769490_17583 ERR1769490_17609 ERR1769490_17710 ERR1769490_17955 ERR1769490_17989 ERR1769490_18144 ERR1769490_18146 ERR1769490_18273 ERR1769490_18285 ERR1769490_18383 ERR1769490_18883 ERR1769490_18969 ERR1769490_19039 ERR1769490_19053 ERR1769490_19275 ERR1769490_20030 ERR1769490_20111 ERR1769490_20672 ERR1769490_20881 ERR1769490_20925 ERR1769490_21382 ERR1769490_21397 ERR1769490_21521 ERR1769490_21667 ERR1769490_21767 ERR1769490_21825 ERR1769490_21838 ERR1769490_21860 ERR1769490_21961 ERR1769490_22070 ERR1769490_22118 ERR1769490_22272 ERR1769490_22283 ERR1769490_22538 ERR1769490_22665 ERR1769490_23119 ERR1769490_23167 ERR1769490_23262 ERR1769490_23279 ERR1769490_23327 ERR1769490_23350 ERR1769490_23368 ERR1769490_23492 ERR1769490_23546 ERR1769490_23584 ERR1769490_23805 ERR1769490_24303 ERR1769490_24334 ERR1769490_24404 ERR1769490_24591 ERR1769490_24642 ERR1769490_24648 ERR1769490_24693 ERR1769490_24895 ERR1769490_24913 ERR1769490_24982 ERR1769490_25263 ERR1769490_25433 ERR1769490_25486 ERR1769490_25590 ERR1769490_25660 ERR1769490_25692 ERR1769497_24540 ERR1769499_22631 ERR1769499_22698 ERR1769499_22888 ERR1769499_23206 ERR1769499_23253 ERR1769499_23412 ERR1769499_23987 ERR1769499_24970 ERR1769499_26154 ERR1769499_26203 ERR1769499_26851 ERR1769499_26990 ERR1769499_27344 ERR1769499_27356 ERR1769499_27483 ERR1769499_27494 ERR1769500_17242 ERR1769500_17904 ERR1769500_19402 ERR1769500_19421 ERR1769500_20135 ERR1769500_20317 ERR1769500_20392 ERR1769500_20700 ERR1769500_21574 ERR1769500_21888 ERR1769500_22582 ERR1769500_22811 ERR1769500_24127 ERR1769391_25100 ERR1769391_25102 ERR1769391_25136 ERR1769391_25303 ERR1769391_25366 ERR1769391_25498 ERR1769391_25548 ERR1769391_25571 ERR1769391_25720 ERR1769391_25747 ERR1769391_25758 ERR1769391_25815 ERR1769391_25825 ERR1769391_25905 ERR1769391_25929 ERR1769391_25944 ERR1769391_26120 ERR1769391_26324 ERR1769391_26512 ERR1769391_26610 ERR1769391_26671 ERR1769391_26694 ERR1769391_26966 ERR1769391_26979 ERR1769391_26982 ERR1769391_26994 ERR1769391_27107 ERR1769391_27148 ERR1769391_27355 ERR1769391_27494 ERR1769391_27555 ERR1769391_27591 ERR1769391_27618 ERR1769391_27631 ERR1769391_27804 ERR1769391_27920 ERR1769392_23492 ERR1769392_23791 ERR1769392_24310 ERR1769392_24405 ERR1769392_24689 ERR1769392_24802 ERR1769392_24890 ERR1769392_25206 ERR1769392_26136 ERR1769392_26307 ERR1769392_26638 ERR1769392_26703 ERR1769392_26886 ERR1769392_27160 ERR1769397_16143 ERR1769397_17903 ERR1769397_18261 ERR1769397_21896 ERR1769397_22334 ERR1769398_19052 ERR1769398_19135 ERR1769398_19178 ERR1769398_19282 ERR1769398_19332 ERR1769398_19450 ERR1769398_19526 ERR1769398_19540 ERR1769398_19574 ERR1769398_19595 ERR1769398_19607 ERR1769398_19730 ERR1769398_19741 ERR1769398_19755 ERR1769398_19762 ERR1769398_19848 ERR1769398_19873 ERR1769398_19885 ERR1769398_19999 ERR1769398_20014 ERR1769398_20249 ERR1769398_20418 ERR1769398_20466 ERR1769398_20537 ERR1769398_20566 ERR1769398_20648 ERR1769398_20670 ERR1769398_20741 ERR1769398_20789 ERR1769398_20899 ERR1769398_20921 ERR1769398_21000 ERR1769398_21100 ERR1769398_21166 ERR1769398_21332 ERR1769398_21340 ERR1769398_21341 ERR1769398_21420 ERR1769398_21423 ERR1769398_21492 ERR1769398_21506 ERR1769398_21739 ERR1769398_21745 ERR1769398_21861 ERR1769398_21885 ERR1769398_21958 ERR1769398_22055 ERR1769398_22065 ERR1769398_22154 ERR1769398_22203 ERR1769398_22354 ERR1769398_22433 ERR1769398_22437 ERR1769398_22511 ERR1769398_22515 ERR1769398_22552 ERR1769398_22695 ERR1769398_22831 ERR1769398_23145 ERR1769398_23150 ERR1769398_23219 ERR1769398_23266 ERR1769398_23278 ERR1769398_23418 ERR1769398_23488 ERR1769398_23489 ERR1769398_23498 ERR1769398_23504 ERR1769398_23628 ERR1769398_23637 ERR1769398_23648 ERR1769398_23655 ERR1769398_23873 ERR1769398_24001 ERR1769398_24003 ERR1769398_24014 ERR1769398_24146 ERR1769398_24261 ERR1769398_24283 ERR1769398_24331 ERR1769398_24401 ERR1769398_24570 ERR1769398_24653 ERR1769398_24788 ERR1769398_24790 ERR1769398_24819 ERR1769398_24824 ERR1769398_24873 ERR1769398_24968 ERR1769398_24978 ERR1769398_25014 ERR1769398_25102 ERR1769398_25146 ERR1769398_25234 ERR1769398_25247 ERR1769398_25277 ERR1769398_25385 ERR1769398_25388 ERR1769398_25457 ERR1769398_25474 ERR1769398_25517 ERR1769398_25518 ERR1769398_25560 ERR1769398_25568 ERR1769398_25584 ERR1769398_25667 ERR1769398_25696 ERR1769398_25721 ERR1769398_25759 ERR1769398_25760 ERR1769398_25803 ERR1769398_26022 ERR1769398_26054 ERR1769398_26073 ERR1769398_26177 ERR1769398_26365 ERR1769398_26394 ERR1769398_26438 ERR1769398_26491 ERR1769398_26526 ERR1769398_26602 ERR1769398_26819 ERR1769398_26833 ERR1769398_26852 ERR1769398_27021 ERR1769398_27037 ERR1769398_27080 ERR1769398_27105 ERR1769398_27237 ERR1769398_27515 ERR1769398_27526 ERR1769398_27561 ERR1769398_27600 ERR1769398_27645 ERR1769398_27718 ERR1769398_27792 ERR1769398_27844 ERR1769398_27877 ERR1769400_11246 ERR1769400_11797 ERR1769400_11846 ERR1769400_12350 ERR1769400_12660 ERR1769400_13108 ERR1769400_13466 ERR1769400_13998 ERR1769400_14361 ERR1769400_15308 ERR1769400_15587 ERR1769400_16057 ERR1769400_16184 ERR1769402_15607 ERR1769402_16893 ERR1769402_17002 ERR1769423_3025 ERR1769423_19259 ERR1769423_19538 ERR1769423_19751 ERR1769423_19799 ERR1769423_19815 ERR1769423_20024 ERR1769423_20059 ERR1769423_20105 ERR1769423_20358 ERR1769423_20364 ERR1769423_20394 ERR1769423_20558 ERR1769423_20755 ERR1769423_20806 ERR1769423_20998 ERR1769423_21021 ERR1769423_21066 ERR1769423_21108 ERR1769423_21341 ERR1769423_21357 ERR1769423_21370 ERR1769423_21560 ERR1769423_21584 ERR1769423_21585 ERR1769423_21710 ERR1769423_21728 ERR1769423_22009 ERR1769423_22358 ERR1769423_22728 ERR1769423_22733 ERR1769423_22795 ERR1769423_22997 ERR1769423_23049 ERR1769423_23079 ERR1769423_23096 ERR1769423_23189 ERR1769423_23886 ERR1769423_23953 ERR1769423_24030 ERR1769423_24378 ERR1769423_24433 ERR1769423_24615 ERR1769423_25164 ERR1769423_25196 ERR1769423_25372 ERR1769423_25388 ERR1769423_25544 ERR1769423_25570 ERR1769423_25757 ERR1769423_25917 ERR1769423_25997 ERR1769423_26004 ERR1769423_26196 ERR1769423_26297 ERR1769423_26353 ERR1769423_26608 ERR1769423_26647 ERR1769423_26743 ERR1769423_26757 ERR1769423_26824 ERR1769423_26852 ERR1769423_27094 ERR1769423_27155 ERR1769423_27156 ERR1769423_27336 ERR1769423_27355 ERR1769423_27391 ERR1769423_27902 ERR1769424_11440 ERR1769424_12360 ERR1769424_13403 ERR1769424_14861 ERR1769424_15044 ERR1769426_17020 ERR1769426_17116 ERR1769426_17301 ERR1769426_17302 ERR1769426_17334 ERR1769426_17482 ERR1769426_17505 ERR1769426_17656 ERR1769426_17756 ERR1769426_17989 ERR1769426_18113 ERR1769426_18201 ERR1769426_18212 ERR1769426_18230 ERR1769426_18241 ERR1769426_18244 ERR1769426_18270 ERR1769426_18536 ERR1769426_18553 ERR1769426_18573 ERR1769426_18718 ERR1769426_18774 ERR1769426_18824 ERR1769426_18882 ERR1769426_18884 ERR1769426_18934 ERR1769426_19037 ERR1769426_19065 ERR1769426_19077 ERR1769426_19174 ERR1769426_19247 ERR1769426_19274 ERR1769426_19314 ERR1769426_19347 ERR1769426_19367 ERR1769426_19775 ERR1769426_19896 ERR1769426_19965 ERR1769426_20048 ERR1769426_20059 ERR1769426_20105 ERR1769426_20161 ERR1769426_20202 ERR1769426_20229 ERR1769426_20245 ERR1769426_20468 ERR1769426_20571 ERR1769426_20670 ERR1769426_20675 ERR1769426_20754 ERR1769426_20771 ERR1769426_20790 ERR1769426_20810 ERR1769426_20834 ERR1769426_20909 ERR1769426_20988 ERR1769426_20992 ERR1769426_21012 ERR1769426_21097 ERR1769426_21146 ERR1769426_21292 ERR1769426_21322 ERR1769426_21420 ERR1769426_21458 ERR1769426_21482 ERR1769426_21593 ERR1769426_21704 ERR1769426_21881 ERR1769426_21923 ERR1769426_21984 ERR1769426_22070 ERR1769426_22294 ERR1769426_22297 ERR1769426_22358 ERR1769426_22414 ERR1769426_22493 ERR1769426_22538 ERR1769426_22650 ERR1769426_22672 ERR1769426_22730 ERR1769426_22806 ERR1769426_22873 ERR1769426_22934 ERR1769426_22967 ERR1769426_22986 ERR1769426_23055 ERR1769426_23077 ERR1769426_23149 ERR1769426_23177 ERR1769426_23216 ERR1769426_23235 ERR1769426_23346 ERR1769426_23537 ERR1769426_23576 ERR1769426_23584 ERR1769426_23608 ERR1769426_23635 ERR1769426_23675 ERR1769426_23676 ERR1769426_23766 ERR1769426_23778 ERR1769426_23865 ERR1769426_23983 ERR1769426_23986 ERR1769426_24002 ERR1769426_24014 ERR1769426_24047 ERR1769426_24061 ERR1769426_24068 ERR1769426_24112 ERR1769426_24176 ERR1769426_24186 ERR1769426_24193 ERR1769426_24305 ERR1769426_24401 ERR1769426_24444 ERR1769426_24542 ERR1769426_24673 ERR1769426_24724 ERR1769426_24734 ERR1769426_24924 ERR1769426_24945 ERR1769428_16535 ERR1769428_16723 ERR1769428_17057 ERR1769428_17068 ERR1769428_17190 ERR1769428_17210 ERR1769428_17269 ERR1769428_17317 ERR1769428_17445 ERR1769428_17462 ERR1769428_17467 ERR1769428_17511 ERR1769428_17555 ERR1769428_17557 ERR1769428_17810 ERR1769428_17897 ERR1769428_18005 ERR1769428_18007 ERR1769428_18411 ERR1769428_18421 ERR1769428_18435 ERR1769428_18468 ERR1769428_18474 ERR1769428_18494 ERR1769428_18547 ERR1769428_18601 ERR1769428_18813 ERR1769428_18885 ERR1769428_18903 ERR1769428_18922 ERR1769428_18937 ERR1769428_18939 ERR1769428_18943 ERR1769428_19074 ERR1769428_19128 ERR1769428_19197 ERR1769428_19275 ERR1769428_19406 ERR1769428_19407 ERR1769428_19455 ERR1769428_19506 ERR1769428_19702 ERR1769428_19706 ERR1769428_19774 ERR1769428_19787 ERR1769428_19919 ERR1769428_19961 ERR1769428_20161 ERR1769428_20260 ERR1769428_20421 ERR1769428_20435 ERR1769428_20554 ERR1769428_20562 ERR1769428_20661 ERR1769428_20663 ERR1769428_20689 ERR1769428_20742 ERR1769428_20966 ERR1769428_21053 ERR1769428_21081 ERR1769428_21104 ERR1769428_21131 ERR1769428_21263 ERR1769428_21477 ERR1769428_21500 ERR1769428_21534 ERR1769428_21754 ERR1769428_21766 ERR1769428_21784 ERR1769428_21887 ERR1769428_22119 ERR1769428_22165 ERR1769428_22252 ERR1769428_22264 ERR1769428_22374 ERR1769428_22446 ERR1769428_22827 ERR1769428_22828 ERR1769428_22840 ERR1769428_22909 ERR1769428_22974 ERR1769428_23011 ERR1769428_23417 ERR1769428_23525 ERR1769428_23534 ERR1769428_23541 ERR1769428_23559 ERR1769428_23573 ERR1769428_23682 ERR1769428_23811 ERR1769428_23858 ERR1769428_23891 ERR1769428_23929 ERR1769428_23949 ERR1769428_24097 ERR1769428_24127 ERR1769428_24149 ERR1769428_24196 ERR1769428_24337 ERR1769430_10952 ERR1769430_10979 ERR1769430_11008 ERR1769430_11035 ERR1769430_11042 ERR1769430_11129 ERR1769430_11187 ERR1769430_11254 ERR1769430_11517 ERR1769430_11579 ERR1769430_11596 ERR1769430_11921 ERR1769430_12047 ERR1769430_12099 ERR1769430_12295 ERR1769430_12305 ERR1769430_12474 ERR1769430_12482 ERR1769430_12508 ERR1769430_12560 ERR1769430_12659 ERR1769430_12707 ERR1769430_12860 ERR1769430_12937 ERR1769430_12944 ERR1769430_13031 ERR1769430_13137 ERR1769430_13185 ERR1769430_13263 ERR1769430_13472 ERR1769430_13554 ERR1769430_13660 ERR1769430_13806 ERR1769430_13962 ERR1769430_13982 ERR1769430_14119 ERR1769430_14121 ERR1769430_14151 ERR1769430_14243 ERR1769430_14493 ERR1769430_14538 ERR1769430_14552 ERR1769430_14653 ERR1769430_14676 ERR1769430_14688 ERR1769430_14750 ERR1769430_14757 ERR1769430_14884 ERR1769430_14996 ERR1769430_15136 ERR1769430_15150 ERR1769430_15318 ERR1769430_15401 ERR1769430_15515 ERR1769430_15566 ERR1769430_15655 ERR1769430_15931 ERR1769430_16014 ERR1769430_16057 ERR1769431_9597 ERR1769431_9619 ERR1769431_9653 ERR1769431_9670 ERR1769431_9727 ERR1769431_9730 ERR1769431_9740 ERR1769431_9747 ERR1769431_9816 ERR1769431_9868 ERR1769431_9932 ERR1769431_9943 ERR1769431_9964 ERR1769431_9981 ERR1769431_10000 ERR1769431_10093 ERR1769431_10145 ERR1769431_10149 ERR1769431_10208 ERR1769431_10321 ERR1769431_10325 ERR1769431_10352 ERR1769431_10395 ERR1769431_10425 ERR1769431_10426 ERR1769431_10449 ERR1769431_10541 ERR1769431_10657 ERR1769431_10660 ERR1769431_10934 ERR1769431_10977 ERR1769431_10991 ERR1769431_11000 ERR1769431_11050 ERR1769431_11102 ERR1769431_11165 ERR1769431_11166 ERR1769431_11184 ERR1769431_11196 ERR1769431_11234 ERR1769431_11264 ERR1769431_11295 ERR1769431_11365 ERR1769431_11393 ERR1769431_11441 ERR1769431_11454 ERR1769431_11473 ERR1769431_11494 ERR1769431_11557 ERR1769431_11571 ERR1769431_11581 ERR1769431_11585 ERR1769431_11644 ERR1769431_11687 ERR1769431_11706 ERR1769431_11747 ERR1769431_11761 ERR1769431_11787 ERR1769431_11830 ERR1769431_11957 ERR1769431_12084 ERR1769431_12102 ERR1769431_12126 ERR1769431_12129 ERR1769431_12161 ERR1769431_12166 ERR1769431_12237 ERR1769431_12259 ERR1769431_12262 ERR1769431_12270 ERR1769431_12316 ERR1769431_12329 ERR1769431_12342 ERR1769431_12361 ERR1769431_12373 ERR1769431_12406 ERR1769431_12409 ERR1769431_12459 ERR1769431_12500 ERR1769431_12545 ERR1769431_12772 ERR1769431_12791 ERR1769431_12835 ERR1769431_12850 ERR1769431_12866 ERR1769431_12892 ERR1769431_12913 ERR1769431_12932 ERR1769431_12933 ERR1769431_12957 ERR1769431_12994 ERR1769431_13049 ERR1769431_13083 ERR1769431_13103 ERR1769431_13137 ERR1769431_13189 ERR1769431_13317 ERR1769431_13334 ERR1769431_13349 ERR1769431_13372 ERR1769431_13413 ERR1769431_13483 ERR1769431_13516 ERR1769431_13685 ERR1769431_13697 ERR1769431_13770 ERR1769431_13783 ERR1769431_13795 ERR1769431_13798 ERR1769431_13827 ERR1769431_13854 ERR1769431_13864 ERR1769431_13940 ERR1769431_13951 ERR1769431_13990 ERR1769431_14044 ERR1769431_14092 ERR1769431_14109 ERR1769431_14142 ERR1769431_14186 ERR1769431_14200 ERR1769431_14227 ERR1769433_11326 ERR1769434_17452 ERR1769434_18108 ERR1769436_10379 ERR1769436_21610 ERR1769436_22778 ERR1769436_23008 ERR1769436_23462 ERR1769437_17379 ERR1769437_17396 ERR1769437_17406 ERR1769437_17461 ERR1769437_17489 ERR1769437_17672 ERR1769437_17700 ERR1769437_17746 ERR1769437_17750 ERR1769437_17894 ERR1769437_17943 ERR1769437_18005 ERR1769437_18088 ERR1769437_18089 ERR1769437_18121 ERR1769437_18127 ERR1769437_18263 ERR1769437_18320 ERR1769437_18354 ERR1769437_18359 ERR1769437_18403 ERR1769437_18568 ERR1769437_18582 ERR1769437_18586 ERR1769437_18807 ERR1769437_18873 ERR1769437_18904 ERR1769437_18960 ERR1769437_19075 ERR1769437_19108 ERR1769437_19309 ERR1769437_19336 ERR1769437_19350 ERR1769437_19405 ERR1769437_19450 ERR1769437_19539 ERR1769437_19562 ERR1769437_19621 ERR1769437_19698 ERR1769437_19701 ERR1769437_19898 ERR1769437_19905 ERR1769437_19912 ERR1769437_19938 ERR1769437_19976 ERR1769437_20047 ERR1769437_20113 ERR1769437_20148 ERR1769437_20149 ERR1769437_20199 ERR1769437_20245 ERR1769437_20395 ERR1769437_20425 ERR1769437_20471 ERR1769437_20544 ERR1769437_20714 ERR1769437_20736 ERR1769437_20844 ERR1769437_21035 ERR1769437_21218 ERR1769437_21228 ERR1769437_21259 ERR1769437_21305 ERR1769437_21315 ERR1769437_21316 ERR1769437_21356 ERR1769437_21431 ERR1769437_21439 ERR1769437_21476 ERR1769437_21613 ERR1769437_21649 ERR1769437_21847 ERR1769437_21849 ERR1769437_21872 ERR1769437_21886 ERR1769437_21891 ERR1769437_21971 ERR1769437_22190 ERR1769437_22241 ERR1769437_22345 ERR1769437_22410 ERR1769437_22528 ERR1769437_22712 ERR1769437_22743 ERR1769437_22752 ERR1769437_22798 ERR1769437_22921 ERR1769437_22948 ERR1769437_22980 ERR1769437_22984 ERR1769437_23135 ERR1769437_23154 ERR1769437_23206 ERR1769437_23242 ERR1769437_23298 ERR1769437_23315 ERR1769437_23562 ERR1769437_23578 ERR1769437_23709 ERR1769437_23869 ERR1769437_24023 ERR1769437_24117 ERR1769437_24126 ERR1769437_24166 ERR1769437_24279 ERR1769437_24339 ERR1769437_24402 ERR1769437_24502 ERR1769437_24533 ERR1769437_24834 ERR1769437_25020 ERR1769437_25070 ERR1769437_25107 ERR1769437_25120 ERR1769437_25150 ERR1769437_25392 ERR1769437_25414 ERR1769437_25493 ERR1769437_25669 ERR1769437_25724 ERR1769438_27782 ERR1769438_27914 ERR1769439_23318 ERR1769439_23334 ERR1769439_23367 ERR1769439_23722 ERR1769439_23769 ERR1769439_23794 ERR1769439_23813 ERR1769439_23846 ERR1769439_23924 ERR1769439_23961 ERR1769439_23982 ERR1769439_24064 ERR1769439_24272 ERR1769439_24273 ERR1769439_24295 ERR1769439_24343 ERR1769439_24433 ERR1769439_24518 ERR1769439_24545 ERR1769439_24565 ERR1769439_24624 ERR1769439_24668 ERR1769439_24698 ERR1769439_24722 ERR1769439_24758 ERR1769439_24819 ERR1769439_24820 ERR1769439_25178 ERR1769439_25197 ERR1769439_25200 ERR1769439_25247 ERR1769439_25276 ERR1769439_25315 ERR1769439_25448 ERR1769439_25562 ERR1769439_25685 ERR1769439_25715 ERR1769439_25874 ERR1769439_25970 ERR1769439_25989 ERR1769439_26010 ERR1769439_26016 ERR1769439_26076 ERR1769439_26142 ERR1769439_26149 ERR1769439_26270 ERR1769439_26309 ERR1769439_26311 ERR1769439_26420 ERR1769439_26549 ERR1769439_26755 ERR1769439_26830 ERR1769439_26915 ERR1769439_27004 ERR1769439_27056 ERR1769439_27060 ERR1769439_27096 ERR1769439_27128 ERR1769439_27252 ERR1769439_27296 ERR1769439_27316 ERR1769439_27373 ERR1769439_27399 ERR1769439_27418 ERR1769439_27467 ERR1769439_27532 ERR1769439_27614 ERR1769439_27647 ERR1769439_27800 ERR1769440_16183 ERR1769440_16197 ERR1769440_16210 ERR1769440_16311 ERR1769440_16385 ERR1769440_16450 ERR1769440_16508 ERR1769440_16535 ERR1769440_16649 ERR1769440_16692 ERR1769440_16693 ERR1769440_16787 ERR1769440_16932 ERR1769440_16977 ERR1769440_17147 ERR1769440_17187 ERR1769440_17328 ERR1769440_17399 ERR1769440_17433 ERR1769440_17489 ERR1769440_17579 ERR1769440_17672 ERR1769440_17741 ERR1769440_17751 ERR1769440_17814 ERR1769440_17815 ERR1769440_17851 ERR1769440_18118 ERR1769440_18210 ERR1769440_18217 ERR1769440_18281 ERR1769440_18327 ERR1769440_18445 ERR1769440_18501 ERR1769440_18652 ERR1769440_18716 ERR1769440_18739 ERR1769440_18828 ERR1769440_18867 ERR1769440_18997 ERR1769440_19039 ERR1769440_19040 ERR1769440_19058 ERR1769440_19123 ERR1769440_19249 ERR1769440_19267 ERR1769440_19347 ERR1769440_19493 ERR1769440_19886 ERR1769440_19997 ERR1769440_20080 ERR1769440_20203 ERR1769440_20232 ERR1769440_20235 ERR1769440_20241 ERR1769440_20242 ERR1769440_20243 ERR1769440_20320 ERR1769440_20531 ERR1769440_20532 ERR1769440_20547 ERR1769440_20550 ERR1769440_20567 ERR1769440_20656 ERR1769440_20690 ERR1769440_20804 ERR1769440_20827 ERR1769440_20890 ERR1769440_21009 ERR1769440_21013 ERR1769440_21083 ERR1769440_21167 ERR1769440_21492 ERR1769440_21588 ERR1769440_21589 ERR1769440_21691 ERR1769440_21783 ERR1769440_21797 ERR1769440_21881 ERR1769440_21977 ERR1769440_22013 ERR1769440_22048 ERR1769440_22080 ERR1769440_22112 ERR1769440_22120 ERR1769440_22273 ERR1769440_22441 ERR1769440_22458 ERR1769440_22472 ERR1769440_22503 ERR1769440_22568 ERR1769440_22729 ERR1769440_22786 ERR1769440_22862 ERR1769440_22897 ERR1769440_22973 ERR1769440_23002 ERR1769440_23180 ERR1769440_23194 ERR1769440_23229 ERR1769440_23267 ERR1769440_23299 ERR1769440_23381 ERR1769440_23417 ERR1769440_23422 ERR1769440_23494 ERR1769440_23574 ERR1769440_23579 ERR1769440_23611 ERR1769440_23697 ERR1769440_23737 ERR1769440_24056 ERR1769441_18461 ERR1769441_18566 ERR1769441_18607 ERR1769441_18697 ERR1769441_18755 ERR1769441_18796 ERR1769441_18804 ERR1769441_18831 ERR1769441_18853 ERR1769441_18980 ERR1769441_19041 ERR1769441_19070 ERR1769441_19086 ERR1769441_19152 ERR1769441_19162 ERR1769441_19384 ERR1769441_19415 ERR1769441_19511 ERR1769441_19524 ERR1769441_19607 ERR1769441_19615 ERR1769441_19725 ERR1769441_19802 ERR1769441_19855 ERR1769441_19959 ERR1769441_19980 ERR1769441_20009 ERR1769441_20167 ERR1769441_20173 ERR1769441_20177 ERR1769441_20251 ERR1769441_20325 ERR1769441_20374 ERR1769441_20442 ERR1769441_20741 ERR1769441_20774 ERR1769441_20814 ERR1769441_20827 ERR1769441_21013 ERR1769441_21045 ERR1769441_21076 ERR1769441_21109 ERR1769441_21116 ERR1769441_21118 ERR1769441_21308 ERR1769441_21325 ERR1769441_21468 ERR1769441_21523 ERR1769441_21567 ERR1769441_21572 ERR1769441_21589 ERR1769441_21737 ERR1769441_21780 ERR1769441_21797 ERR1769441_21802 ERR1769441_21828 ERR1769441_21872 ERR1769441_21927 ERR1769441_21942 ERR1769441_21988 ERR1769441_22026 ERR1769441_22308 ERR1769441_22769 ERR1769441_22798 ERR1769441_22936 ERR1769441_22976 ERR1769441_22987 ERR1769441_23030 ERR1769441_23062 ERR1769441_23156 ERR1769441_23169 ERR1769441_23170 ERR1769441_23348 ERR1769441_23487 ERR1769441_23497 ERR1769441_23513 ERR1769441_23544 ERR1769441_23690 ERR1769441_23722 ERR1769441_23776 ERR1769441_23806 ERR1769441_24096 ERR1769441_24160 ERR1769441_24193 ERR1769441_24197 ERR1769441_24255 ERR1769441_24339 ERR1769441_24362 ERR1769441_24553 ERR1769441_24631 ERR1769441_24670 ERR1769441_24706 ERR1769441_24721 ERR1769441_24758 ERR1769441_24774 ERR1769441_24796 ERR1769441_24882 ERR1769441_24889 ERR1769441_24935 ERR1769441_25022 ERR1769441_25026 ERR1769441_25051 ERR1769441_25189 ERR1769441_25475 ERR1769441_25522 ERR1769441_25565 ERR1769441_25648 ERR1769441_25688 ERR1769441_25732 ERR1769441_25837 ERR1769441_25945 ERR1769441_26046 ERR1769441_26075 ERR1769441_26132 ERR1769441_26231 ERR1769441_26351 ERR1769441_26508 ERR1769441_26558 ERR1769441_26598 ERR1769441_26650 ERR1769441_26706 ERR1769441_26808 ERR1769441_27150 ERR1769442_12901 ERR1769442_12970 ERR1769442_13028 ERR1769442_13050 ERR1769442_13135 ERR1769442_13147 ERR1769442_13184 ERR1769442_13251 ERR1769442_13270 ERR1769442_13295 ERR1769442_13316 ERR1769442_13468 ERR1769442_13502 ERR1769442_13506 ERR1769442_13587 ERR1769442_13593 ERR1769442_13631 ERR1769442_13679 ERR1769442_13719 ERR1769442_13752 ERR1769442_13826 ERR1769442_13845 ERR1769442_13848 ERR1769442_13859 ERR1769442_13983 ERR1769442_13995 ERR1769442_14082 ERR1769442_14141 ERR1769442_14213 ERR1769442_14214 ERR1769442_14221 ERR1769442_14265 ERR1769442_14326 ERR1769442_14378 ERR1769442_14441 ERR1769442_14497 ERR1769442_14514 ERR1769442_14584 ERR1769442_14614 ERR1769442_14633 ERR1769442_14650 ERR1769442_14684 ERR1769442_14801 ERR1769442_14816 ERR1769442_14846 ERR1769442_14879 ERR1769442_14890 ERR1769442_14933 ERR1769442_14972 ERR1769442_15040 ERR1769442_15053 ERR1769442_15058 ERR1769442_15148 ERR1769442_15182 ERR1769442_15183 ERR1769442_15190 ERR1769442_15216 ERR1769442_15265 ERR1769442_15267 ERR1769442_15394 ERR1769442_15400 ERR1769442_15613 ERR1769442_15623 ERR1769442_15634 ERR1769442_15658 ERR1769442_15664 ERR1769442_15676 ERR1769442_15682 ERR1769442_15806 ERR1769442_15873 ERR1769442_16080 ERR1769442_16144 ERR1769442_16162 ERR1769442_16176 ERR1769442_16181 ERR1769442_16263 ERR1769442_16324 ERR1769442_16337 ERR1769442_16349 ERR1769442_16361 ERR1769442_16451 ERR1769442_16467 ERR1769442_16651 ERR1769442_16706 ERR1769442_16918 ERR1769442_16961 ERR1769442_16975 ERR1769442_17007 ERR1769442_17114 ERR1769442_17119 ERR1769442_17182 ERR1769442_17207 ERR1769442_17229 ERR1769442_17234 ERR1769442_17277 ERR1769442_17321 ERR1769442_17386 ERR1769442_17390 ERR1769442_17408 ERR1769442_17475 ERR1769442_17487 ERR1769442_17496 ERR1769442_17609 ERR1769442_17648 ERR1769442_17726 ERR1769442_17818 ERR1769442_18031 ERR1769442_18056 ERR1769442_18084 ERR1769442_18088 ERR1769442_18115 ERR1769442_18145 ERR1769442_18206 ERR1769442_18232 ERR1769442_18237 ERR1769442_18358 ERR1769442_18370 ERR1769442_18385 ERR1769442_18417 ERR1769442_18462 ERR1769442_18506 ERR1769442_18525 ERR1769442_18532 ERR1769442_18602 ERR1769442_18636 ERR1769442_18643 ERR1769442_18726 ERR1769442_18800 ERR1769442_18820 ERR1769442_18885 ERR1769442_18886 ERR1769442_18904 ERR1769442_19081 ERR1769442_19112 ERR1769443_9713 ERR1769443_9870 ERR1769443_9871 ERR1769443_9939 ERR1769443_9982 ERR1769443_10153 ERR1769443_10217 ERR1769443_10248 ERR1769443_10257 ERR1769443_10275 ERR1769443_10295 ERR1769443_10317 ERR1769443_10352 ERR1769443_10423 ERR1769443_10508 ERR1769443_10571 ERR1769443_10572 ERR1769443_10646 ERR1769443_10731 ERR1769443_10736 ERR1769443_10746 ERR1769443_10752 ERR1769443_10950 ERR1769443_10985 ERR1769443_11065 ERR1769443_11116 ERR1769443_11134 ERR1769443_11201 ERR1769443_11306 ERR1769443_11399 ERR1769443_11459 ERR1769443_11479 ERR1769443_11666 ERR1769443_11679 ERR1769443_11715 ERR1769443_11777 ERR1769443_11779 ERR1769443_11823 ERR1769443_11844 ERR1769443_11846 ERR1769443_11981 ERR1769443_12077 ERR1769443_12173 ERR1769443_12225 ERR1769443_12273 ERR1769443_12293 ERR1769443_12320 ERR1769443_12341 ERR1769443_12409 ERR1769443_12431 ERR1769443_12568 ERR1769443_12576 ERR1769443_12646 ERR1769443_12647 ERR1769443_12679 ERR1769443_12733 ERR1769443_12786 ERR1769443_12924 ERR1769443_12938 ERR1769443_12947 ERR1769443_12989 ERR1769443_13074 ERR1769443_13078 ERR1769443_13138 ERR1769443_13295 ERR1769443_13480 ERR1769443_13506 ERR1769443_13540 ERR1769443_13603 ERR1769443_13678 ERR1769443_13681 ERR1769443_13710 ERR1769443_13748 ERR1769443_13768 ERR1769443_13823 ERR1769443_13846 ERR1769443_13868 ERR1769443_13893 ERR1769443_13894 ERR1769443_13960 ERR1769443_13991 ERR1769443_14075 ERR1769443_14152 ERR1769443_14260 ERR1769443_14287 ERR1769443_14327 ERR1769443_17867 ERR1769444_321 ERR1769444_14349 ERR1769444_14417 ERR1769444_14613 ERR1769444_14625 ERR1769444_14641 ERR1769444_14645 ERR1769444_14736 ERR1769444_14743 ERR1769444_14809 ERR1769444_14830 ERR1769444_14892 ERR1769444_14908 ERR1769444_14915 ERR1769444_14924 ERR1769444_15023 ERR1769444_15040 ERR1769444_15135 ERR1769444_15141 ERR1769444_15188 ERR1769444_15335 ERR1769444_15391 ERR1769444_15429 ERR1769444_15472 ERR1769444_15479 ERR1769444_15514 ERR1769444_15547 ERR1769444_15555 ERR1769444_15590 ERR1769444_15723 ERR1769444_15737 ERR1769444_15797 ERR1769444_15976 ERR1769444_16117 ERR1769444_16127 ERR1769444_16162 ERR1769444_16181 ERR1769444_16272 ERR1769444_16314 ERR1769444_16325 ERR1769444_16391 ERR1769444_16418 ERR1769444_16594 ERR1769444_16836 ERR1769444_16845 ERR1769444_16918 ERR1769444_16974 ERR1769444_17089 ERR1769444_17149 ERR1769444_17248 ERR1769444_17379 ERR1769444_17381 ERR1769444_17410 ERR1769444_17414 ERR1769444_17436 ERR1769444_17643 ERR1769444_17753 ERR1769444_18152 ERR1769444_18251 ERR1769444_18307 ERR1769444_18337 ERR1769444_18343 ERR1769444_18462 ERR1769444_18657 ERR1769444_18697 ERR1769444_18714 ERR1769444_18752 ERR1769444_18781 ERR1769444_18790 ERR1769444_18791 ERR1769444_18853 ERR1769444_18857 ERR1769444_18895 ERR1769444_18947 ERR1769444_18948 ERR1769444_18965 ERR1769444_18986 ERR1769444_19200 ERR1769444_19206 ERR1769444_19267 ERR1769444_19373 ERR1769444_19378 ERR1769444_19442 ERR1769444_19454 ERR1769444_19462 ERR1769444_19539 ERR1769444_19656 ERR1769444_19822 ERR1769444_19828 ERR1769444_19975 ERR1769444_19997 ERR1769444_20129 ERR1769444_20175 ERR1769444_20198 ERR1769444_20199 ERR1769444_20227 ERR1769444_20319 ERR1769444_20367 ERR1769444_20516 ERR1769444_20550 ERR1769444_20607 ERR1769444_20646 ERR1769444_20676 ERR1769444_20680 ERR1769444_20730 ERR1769444_20804 ERR1769444_20843 ERR1769444_20892 ERR1769444_20897 ERR1769444_20938 ERR1769444_20948 ERR1769444_20994 ERR1769444_21042 ERR1769444_21086 ERR1769444_21176 ERR1769444_21278 ERR1769444_21374 ERR1769444_21420 ERR1769445_8690 ERR1769445_12343 ERR1769445_12623 ERR1769445_12656 ERR1769445_12680 ERR1769445_12693 ERR1769445_12704 ERR1769445_12725 ERR1769445_12762 ERR1769445_12774 ERR1769445_12813 ERR1769445_12815 ERR1769445_12885 ERR1769445_12946 ERR1769445_13013 ERR1769445_13045 ERR1769445_13065 ERR1769445_13074 ERR1769445_13111 ERR1769445_13224 ERR1769445_13265 ERR1769445_13275 ERR1769445_13342 ERR1769445_13344 ERR1769445_13356 ERR1769445_13466 ERR1769445_13529 ERR1769445_13540 ERR1769445_13773 ERR1769445_13794 ERR1769445_13803 ERR1769445_14035 ERR1769445_14042 ERR1769445_14097 ERR1769445_14122 ERR1769445_14124 ERR1769445_14176 ERR1769445_14189 ERR1769445_14193 ERR1769445_14212 ERR1769445_14272 ERR1769445_14302 ERR1769445_14364 ERR1769445_14366 ERR1769445_14389 ERR1769445_14435 ERR1769445_14449 ERR1769445_14559 ERR1769445_14569 ERR1769445_14578 ERR1769445_14588 ERR1769445_14647 ERR1769445_14669 ERR1769445_14682 ERR1769445_14696 ERR1769445_14740 ERR1769445_14930 ERR1769445_15058 ERR1769445_15076 ERR1769445_15102 ERR1769445_15155 ERR1769445_15169 ERR1769445_15359 ERR1769445_15437 ERR1769445_15440 ERR1769445_15553 ERR1769445_15591 ERR1769445_15741 ERR1769445_15813 ERR1769445_15864 ERR1769445_15920 ERR1769445_15984 ERR1769445_16126 ERR1769445_16136 ERR1769445_16138 ERR1769445_16166 ERR1769445_16189 ERR1769445_16263 ERR1769445_16267 ERR1769445_16347 ERR1769445_16364 ERR1769445_16463 ERR1769445_16472 ERR1769445_16607 ERR1769445_16703 ERR1769445_16815 ERR1769445_16818 ERR1769445_16830 ERR1769445_16874 ERR1769445_16999 ERR1769445_17012 ERR1769445_17033 ERR1769445_17034 ERR1769445_17040 ERR1769445_17105 ERR1769445_17124 ERR1769445_17161 ERR1769445_17178 ERR1769445_17281 ERR1769445_17294 ERR1769445_17359 ERR1769445_17414 ERR1769445_17457 ERR1769445_17538 ERR1769445_17597 ERR1769445_17612 ERR1769445_17618 ERR1769445_17630 ERR1769445_17641 ERR1769445_17674 ERR1769445_17854 ERR1769445_17894 ERR1769445_17960 ERR1769445_18065 ERR1769445_18133 ERR1769445_18142 ERR1769446_13756 ERR1769446_13804 ERR1769446_13820 ERR1769446_13892 ERR1769446_13949 ERR1769446_13982 ERR1769446_14011 ERR1769446_14221 ERR1769446_14268 ERR1769446_14429 ERR1769446_14657 ERR1769446_14663 ERR1769446_14664 ERR1769446_14677 ERR1769446_14709 ERR1769446_14768 ERR1769446_14789 ERR1769446_14830 ERR1769446_14984 ERR1769446_15017 ERR1769446_15248 ERR1769446_15383 ERR1769446_15418 ERR1769446_15478 ERR1769446_15485 ERR1769446_15572 ERR1769446_15698 ERR1769446_15699 ERR1769446_15733 ERR1769446_15775 ERR1769446_15872 ERR1769446_15975 ERR1769446_16107 ERR1769446_16115 ERR1769446_16162 ERR1769446_16254 ERR1769446_16304 ERR1769446_16419 ERR1769446_16442 ERR1769446_16476 ERR1769446_16505 ERR1769446_16537 ERR1769446_16598 ERR1769446_16798 ERR1769446_16813 ERR1769446_16841 ERR1769446_16962 ERR1769446_17026 ERR1769446_17160 ERR1769446_17210 ERR1769446_17334 ERR1769446_17506 ERR1769446_17523 ERR1769446_17539 ERR1769446_17552 ERR1769446_17598 ERR1769446_17686 ERR1769446_17712 ERR1769446_17719 ERR1769446_17789 ERR1769446_17998 ERR1769446_18013 ERR1769446_18028 ERR1769446_18050 ERR1769446_18128 ERR1769446_18146 ERR1769446_18161 ERR1769446_18243 ERR1769446_18314 ERR1769446_18316 ERR1769446_18420 ERR1769446_18423 ERR1769446_18487 ERR1769446_18600 ERR1769446_18653 ERR1769446_18713 ERR1769446_18716 ERR1769446_18764 ERR1769446_18780 ERR1769446_18803 ERR1769446_18864 ERR1769446_18944 ERR1769446_18975 ERR1769446_19031 ERR1769446_19040 ERR1769446_19054 ERR1769446_19069 ERR1769446_19086 ERR1769446_19104 ERR1769446_19286 ERR1769446_19289 ERR1769446_19378 ERR1769446_19379 ERR1769446_19383 ERR1769446_19396 ERR1769446_19436 ERR1769446_19440 ERR1769446_19477 ERR1769446_19481 ERR1769446_19547 ERR1769446_19598 ERR1769446_19702 ERR1769446_19717 ERR1769446_19728 ERR1769446_19795 ERR1769446_19800 ERR1769446_19884 ERR1769446_19948 ERR1769446_20019 ERR1769446_20030 ERR1769446_20048 ERR1769446_20182 ERR1769446_20196 ERR1769446_20234 ERR1769446_20293 ERR1769446_20325 ERR1769446_20369 ERR1769446_20442 ERR1769446_20445 ERR1769446_20458 ERR1769446_20477 ERR1769447_15283 ERR1769447_15932 ERR1769447_17678 ERR1769447_17684 ERR1769447_17780 ERR1769447_17999 ERR1769447_18074 ERR1769447_18134 ERR1769447_18374 ERR1769447_18438 ERR1769447_18471 ERR1769447_18529 ERR1769447_18611 ERR1769447_18634 ERR1769447_18734 ERR1769447_18754 ERR1769447_18814 ERR1769447_18851 ERR1769447_18875 ERR1769447_18942 ERR1769447_18984 ERR1769447_19010 ERR1769447_19042 ERR1769447_19044 ERR1769447_19083 ERR1769447_19112 ERR1769447_19147 ERR1769447_19150 ERR1769447_19227 ERR1769447_19231 ERR1769447_19232 ERR1769447_19317 ERR1769447_19318 ERR1769447_19351 ERR1769447_19372 ERR1769447_19408 ERR1769447_19409 ERR1769447_19410 ERR1769447_19449 ERR1769447_19516 ERR1769447_19629 ERR1769447_19664 ERR1769447_19673 ERR1769447_19726 ERR1769447_19814 ERR1769447_20022 ERR1769447_20057 ERR1769447_20074 ERR1769447_20118 ERR1769447_20146 ERR1769447_20195 ERR1769447_20219 ERR1769447_20269 ERR1769447_20325 ERR1769447_20347 ERR1769447_20446 ERR1769447_20528 ERR1769447_20569 ERR1769447_20576 ERR1769447_20627 ERR1769447_20629 ERR1769447_20712 ERR1769447_20735 ERR1769447_20741 ERR1769447_20819 ERR1769447_20955 ERR1769447_20983 ERR1769447_21013 ERR1769447_21028 ERR1769447_21060 ERR1769447_21108 ERR1769447_21124 ERR1769447_21125 ERR1769447_21148 ERR1769447_21155 ERR1769447_21200 ERR1769447_21219 ERR1769447_21223 ERR1769447_21261 ERR1769447_21315 ERR1769447_21321 ERR1769447_21328 ERR1769447_21337 ERR1769447_21356 ERR1769447_21414 ERR1769447_21417 ERR1769447_21685 ERR1769447_21692 ERR1769447_21699 ERR1769447_21702 ERR1769447_21743 ERR1769447_21893 ERR1769447_21914 ERR1769447_21921 ERR1769447_21973 ERR1769447_22000 ERR1769447_22037 ERR1769447_22069 ERR1769447_22279 ERR1769447_22321 ERR1769447_22414 ERR1769447_22415 ERR1769447_22435 ERR1769447_22453 ERR1769447_22542 ERR1769447_22550 ERR1769447_22585 ERR1769447_22726 ERR1769447_22779 ERR1769447_22839 ERR1769447_22919 ERR1769447_23025 ERR1769447_23111 ERR1769447_23137 ERR1769447_23142 ERR1769447_23235 ERR1769447_23279 ERR1769447_23347 ERR1769447_23379 ERR1769447_23404 ERR1769447_23440 ERR1769447_23441 ERR1769447_23451 ERR1769447_23515 ERR1769447_23542 ERR1769447_23605 ERR1769447_23710 ERR1769447_23740 ERR1769447_23746 ERR1769447_23757 ERR1769447_23762 ERR1769447_23764 ERR1769447_23785 ERR1769447_23790 ERR1769447_23952 ERR1769447_24074 ERR1769447_24080 ERR1769447_24133 ERR1769447_24146 ERR1769447_24157 ERR1769447_24160 ERR1769447_24200 ERR1769447_24307 ERR1769447_24309 ERR1769447_24313 ERR1769447_24333 ERR1769447_24338 ERR1769447_24417 ERR1769447_24445 ERR1769447_24474 ERR1769447_24589 ERR1769447_24680 ERR1769447_24767 ERR1769447_24808 ERR1769447_24958 ERR1769447_25071 ERR1769447_25197 ERR1769447_25214 ERR1769447_25225 ERR1769447_25301 ERR1769447_25393 ERR1769447_25443 ERR1769447_25484 ERR1769447_25571 ERR1769447_25590 ERR1769447_25613 ERR1769447_25637 ERR1769447_25730 ERR1769447_25777 ERR1769447_25784 ERR1769447_25837 ERR1769447_25847 ERR1769447_25917 ERR1769447_25945 ERR1769447_25950 ERR1769447_25958 ERR1769447_26040 ERR1769447_26205 ERR1769447_26257 ERR1769447_26323 ERR1769447_26344 ERR1769447_26360 ERR1769447_26366 ERR1769448_11637 ERR1769448_11678 ERR1769448_11788 ERR1769448_11806 ERR1769448_11843 ERR1769448_11943 ERR1769448_12006 ERR1769448_12107 ERR1769448_12223 ERR1769448_12289 ERR1769448_12295 ERR1769448_12302 ERR1769448_12377 ERR1769448_12440 ERR1769448_12592 ERR1769448_12601 ERR1769448_12602 ERR1769448_12627 ERR1769448_12669 ERR1769448_12678 ERR1769448_12687 ERR1769448_12715 ERR1769448_12754 ERR1769448_12767 ERR1769448_12788 ERR1769448_12853 ERR1769448_12856 ERR1769448_12895 ERR1769448_13050 ERR1769448_13087 ERR1769448_13150 ERR1769448_13290 ERR1769448_13471 ERR1769448_13721 ERR1769448_13741 ERR1769448_13928 ERR1769448_13972 ERR1769448_14033 ERR1769448_14047 ERR1769448_14208 ERR1769448_14247 ERR1769448_14280 ERR1769448_14281 ERR1769448_14369 ERR1769448_14391 ERR1769448_14461 ERR1769448_14463 ERR1769448_14597 ERR1769448_14603 ERR1769448_14684 ERR1769448_15008 ERR1769448_15094 ERR1769448_15283 ERR1769448_15402 ERR1769448_15429 ERR1769448_15523 ERR1769448_15555 ERR1769448_15652 ERR1769448_15656 ERR1769448_15689 ERR1769448_15761 ERR1769448_15875 ERR1769448_15906 ERR1769448_15909 ERR1769448_16092 ERR1769448_16160 ERR1769448_16252 ERR1769448_16278 ERR1769448_16329 ERR1769448_16351 ERR1769448_16438 ERR1769448_16477 ERR1769448_16637 ERR1769448_16714 ERR1769448_16776 ERR1769448_16812 ERR1769448_16892 ERR1769448_16960 ERR1769448_17036 ERR1769448_17206 ERR1769448_17262 ERR1769448_17375 ERR1769449_11764 ERR1769449_11810 ERR1769449_11819 ERR1769449_11905 ERR1769449_12129 ERR1769449_12153 ERR1769449_12192 ERR1769449_12278 ERR1769449_12469 ERR1769449_12476 ERR1769449_12496 ERR1769449_12557 ERR1769449_12602 ERR1769449_12740 ERR1769449_12750 ERR1769449_12880 ERR1769449_12956 ERR1769449_12973 ERR1769449_12983 ERR1769449_13332 ERR1769449_13448 ERR1769449_13602 ERR1769449_13688 ERR1769449_13718 ERR1769449_13788 ERR1769449_13837 ERR1769449_13887 ERR1769449_13891 ERR1769449_13904 ERR1769449_14001 ERR1769449_14090 ERR1769449_14195 ERR1769449_14214 ERR1769449_14339 ERR1769449_14415 ERR1769449_14422 ERR1769449_14477 ERR1769449_14479 ERR1769449_14641 ERR1769449_14679 ERR1769449_14693 ERR1769449_14717 ERR1769449_14821 ERR1769449_14870 ERR1769449_14937 ERR1769449_14957 ERR1769449_15032 ERR1769449_15080 ERR1769449_15153 ERR1769449_15312 ERR1769449_15334 ERR1769449_15534 ERR1769449_15581 ERR1769449_15618 ERR1769449_15663 ERR1769449_15664 ERR1769449_15797 ERR1769449_15832 ERR1769449_15933 ERR1769449_15982 ERR1769449_16094 ERR1769449_16146 ERR1769449_16218 ERR1769449_16234 ERR1769449_16261 ERR1769449_16289 ERR1769449_16305 ERR1769449_16425 ERR1769449_16464 ERR1769449_16497 ERR1769449_16536 ERR1769449_16628 ERR1769449_16731 ERR1769449_16742 ERR1769449_16755 ERR1769449_16780 ERR1769449_16825 ERR1769449_16826 ERR1769449_16839 ERR1769449_16864 ERR1769449_16954 ERR1769449_16970 ERR1769449_17055 ERR1769449_17132 ERR1769449_17200 ERR1769449_17205 ERR1769449_17280 ERR1769449_17431 ERR1769450_13972 ERR1769450_14474 ERR1769450_14492 ERR1769450_14520 ERR1769450_14552 ERR1769450_14645 ERR1769450_14854 ERR1769450_15093 ERR1769450_15099 ERR1769450_15118 ERR1769450_15365 ERR1769450_15376 ERR1769450_15466 ERR1769450_15550 ERR1769450_15553 ERR1769450_15612 ERR1769450_15745 ERR1769450_15798 ERR1769450_15799 ERR1769450_15830 ERR1769450_16009 ERR1769450_16098 ERR1769450_16316 ERR1769450_16464 ERR1769450_16599 ERR1769450_16624 ERR1769450_16684 ERR1769450_16892 ERR1769450_16933 ERR1769450_16969 ERR1769450_16985 ERR1769450_17011 ERR1769450_17081 ERR1769450_17178 ERR1769450_17516 ERR1769450_17520 ERR1769450_17556 ERR1769450_17940 ERR1769450_17969 ERR1769450_18241 ERR1769450_18290 ERR1769450_18295 ERR1769450_19037 ERR1769450_19313 ERR1769450_19324 ERR1769450_19544 ERR1769450_19730 ERR1769450_19777 ERR1769450_20138 ERR1769450_20155 ERR1769450_20212 ERR1769450_20371 ERR1769450_20414 ERR1769450_20617 ERR1769450_20702 ERR1769450_20709 ERR1769452_18589 ERR1769452_18604 ERR1769452_18666 ERR1769452_18709 ERR1769452_18710 ERR1769452_18748 ERR1769452_18778 ERR1769452_18800 ERR1769452_18825 ERR1769452_18863 ERR1769452_18908 ERR1769452_19044 ERR1769452_19070 ERR1769452_19118 ERR1769452_19210 ERR1769452_19280 ERR1769452_19323 ERR1769452_19344 ERR1769452_19345 ERR1769452_19415 ERR1769452_19417 ERR1769452_19460 ERR1769452_19501 ERR1769452_19548 ERR1769452_19599 ERR1769452_19621 ERR1769452_19691 ERR1769452_19735 ERR1769452_19753 ERR1769452_19762 ERR1769452_19839 ERR1769452_19934 ERR1769452_19949 ERR1769452_19978 ERR1769452_20045 ERR1769452_20096 ERR1769452_20202 ERR1769452_20228 ERR1769452_20257 ERR1769452_20271 ERR1769452_20284 ERR1769452_20312 ERR1769452_20334 ERR1769452_20395 ERR1769452_20566 ERR1769452_20658 ERR1769452_20741 ERR1769452_20803 ERR1769452_20834 ERR1769452_20858 ERR1769452_20917 ERR1769452_21007 ERR1769452_21043 ERR1769452_21077 ERR1769452_21108 ERR1769452_21298 ERR1769452_21340 ERR1769452_21362 ERR1769452_21371 ERR1769452_21372 ERR1769452_21477 ERR1769452_21524 ERR1769452_21526 ERR1769452_21580 ERR1769452_21581 ERR1769452_21586 ERR1769452_21599 ERR1769452_21765 ERR1769452_21779 ERR1769452_21787 ERR1769452_21788 ERR1769452_21789 ERR1769452_21815 ERR1769452_21929 ERR1769452_21933 ERR1769452_22032 ERR1769452_22058 ERR1769452_22231 ERR1769452_22245 ERR1769452_22297 ERR1769452_22322 ERR1769452_22347 ERR1769452_22384 ERR1769452_22390 ERR1769452_22399 ERR1769452_22404 ERR1769452_22407 ERR1769452_22430 ERR1769452_22474 ERR1769452_22529 ERR1769452_22743 ERR1769452_22749 ERR1769452_22875 ERR1769452_22914 ERR1769452_22938 ERR1769452_23023 ERR1769452_23044 ERR1769452_23091 ERR1769452_23108 ERR1769452_23110 ERR1769452_23173 ERR1769452_23210 ERR1769452_23219 ERR1769452_23247 ERR1769452_23269 ERR1769452_23270 ERR1769452_23450 ERR1769452_23460 ERR1769452_23491 ERR1769452_23573 ERR1769452_23633 ERR1769452_23640 ERR1769452_23676 ERR1769452_23747 ERR1769452_23773 ERR1769452_23783 ERR1769452_23793 ERR1769452_23826 ERR1769452_23910 ERR1769452_24003 ERR1769452_24006 ERR1769452_24007 ERR1769452_24131 ERR1769452_24190 ERR1769452_24227 ERR1769452_24276 ERR1769452_24327 ERR1769452_24337 ERR1769452_24348 ERR1769452_24419 ERR1769452_24470 ERR1769452_24502 ERR1769452_24566 ERR1769452_24668 ERR1769452_24672 ERR1769452_24702 ERR1769452_24739 ERR1769452_24747 ERR1769452_24798 ERR1769452_24891 ERR1769452_24953 ERR1769452_25002 ERR1769452_25065 ERR1769452_25102 ERR1769452_25262 ERR1769452_25355 ERR1769452_25396 ERR1769452_25506 ERR1769452_25567 ERR1769452_25619 ERR1769452_25622 ERR1769452_25690 ERR1769452_25764 ERR1769452_25768 ERR1769452_25775 ERR1769452_25780 ERR1769452_25788 ERR1769452_25800 ERR1769452_25820 ERR1769452_25922 ERR1769452_26014 ERR1769452_26030 ERR1769452_26137 ERR1769452_26237 ERR1769452_26238 ERR1769452_26380 ERR1769452_26389 ERR1769452_26392 ERR1769452_26415 ERR1769452_26421 ERR1769452_26472 ERR1769452_26495 ERR1769452_26604 ERR1769452_26666 ERR1769452_26771 ERR1769452_26779 ERR1769452_26804 ERR1769452_26893 ERR1769452_27022 ERR1769452_27081 ERR1769452_27264 ERR1769452_27289 ERR1769452_27384 ERR1769453_23626 ERR1769453_23659 ERR1769453_23703 ERR1769453_23844 ERR1769453_23860 ERR1769453_23888 ERR1769453_23889 ERR1769453_23950 ERR1769453_23974 ERR1769453_24026 ERR1769453_24028 ERR1769453_24078 ERR1769453_24136 ERR1769453_24173 ERR1769453_24222 ERR1769453_24279 ERR1769453_24300 ERR1769453_24328 ERR1769453_24336 ERR1769453_24343 ERR1769453_24396 ERR1769453_24447 ERR1769453_24452 ERR1769453_24458 ERR1769453_24485 ERR1769453_24493 ERR1769453_24499 ERR1769453_24546 ERR1769453_24549 ERR1769453_24573 ERR1769453_24625 ERR1769453_24631 ERR1769453_24645 ERR1769453_24689 ERR1769453_24876 ERR1769453_24905 ERR1769453_24958 ERR1769453_24998 ERR1769453_25071 ERR1769453_25106 ERR1769453_25109 ERR1769453_25168 ERR1769453_25170 ERR1769453_25220 ERR1769453_25265 ERR1769453_25284 ERR1769453_25379 ERR1769453_25511 ERR1769453_25573 ERR1769453_25681 ERR1769453_25694 ERR1769453_25698 ERR1769453_25721 ERR1769453_25723 ERR1769453_25784 ERR1769453_25799 ERR1769453_25871 ERR1769453_25905 ERR1769453_26082 ERR1769453_26100 ERR1769453_26125 ERR1769453_26170 ERR1769453_26177 ERR1769453_26213 ERR1769453_26277 ERR1769453_26288 ERR1769453_26297 ERR1769453_26426 ERR1769453_26430 ERR1769453_26460 ERR1769453_26519 ERR1769453_26533 ERR1769453_26628 ERR1769453_26733 ERR1769453_26746 ERR1769453_26857 ERR1769453_26858 ERR1769453_26872 ERR1769453_27022 ERR1769453_27031 ERR1769453_27118 ERR1769453_27165 ERR1769453_27181 ERR1769453_27196 ERR1769453_27311 ERR1769453_27313 ERR1769453_27398 ERR1769453_27449 ERR1769453_27454 ERR1769453_27554 ERR1769453_27570 ERR1769453_27702 ERR1769453_27795 ERR1769453_27840 ERR1769453_27917 ERR1769454_15884 ERR1769454_16125 ERR1769454_16130 ERR1769454_16200 ERR1769454_16353 ERR1769454_16434 ERR1769454_16885 ERR1769454_17119 ERR1769454_17120 ERR1769454_17131 ERR1769454_17185 ERR1769454_17212 ERR1769454_17213 ERR1769454_17269 ERR1769454_17291 ERR1769454_17413 ERR1769454_17503 ERR1769454_17526 ERR1769454_17733 ERR1769454_17772 ERR1769454_17835 ERR1769454_17965 ERR1769454_17993 ERR1769454_17996 ERR1769454_18001 ERR1769454_18138 ERR1769454_18346 ERR1769454_18368 ERR1769454_18459 ERR1769454_18579 ERR1769454_18605 ERR1769454_18612 ERR1769454_18830 ERR1769454_18940 ERR1769454_19058 ERR1769454_19100 ERR1769454_19329 ERR1769454_19482 ERR1769454_19496 ERR1769454_19549 ERR1769454_19550 ERR1769454_19693 ERR1769454_19745 ERR1769454_19767 ERR1769454_19977 ERR1769454_20005 ERR1769454_20017 ERR1769454_20080 ERR1769454_20106 ERR1769454_20114 ERR1769454_20149 ERR1769454_20271 ERR1769454_20272 ERR1769454_20498 ERR1769454_20838 ERR1769454_20907 ERR1769454_20945 ERR1769454_21163 ERR1769454_21171 ERR1769454_21334 ERR1769454_21626 ERR1769454_21698 ERR1769454_21736 ERR1769454_21740 ERR1769454_21753 ERR1769454_22097 ERR1769454_22165 ERR1769454_22253 ERR1769454_22287 ERR1769454_22320 ERR1769454_22496 ERR1769454_22541 ERR1769454_22585 ERR1769454_22595 ERR1769454_22652 ERR1769454_22676 ERR1769454_22710 ERR1769454_22754 ERR1769454_22768 ERR1769454_22776 ERR1769454_22800 ERR1769454_22889 ERR1769454_22977 ERR1769454_22988 ERR1769454_23002 ERR1769454_23046 ERR1769454_23110 ERR1769454_23168 ERR1769454_23198 ERR1769454_23209 ERR1769454_23210 ERR1769454_23331 ERR1769454_23381 ERR1769455_10080 ERR1769455_10112 ERR1769455_10314 ERR1769455_10365 ERR1769455_10556 ERR1769455_10580 ERR1769
```
