## Supplementary material 1 for "Detection of phylogenetic core groups in diverse microbial ecosystems": filt.txt (part 47 of 56)

```
455_10591 ERR1769455_10836 ERR1769455_11013 ERR1769455_11017 ERR1769455_11037 ERR1769455_11144 ERR1769455_11241 ERR1769455_11360 ERR1769455_11416 ERR1769455_11524 ERR1769455_11562 ERR1769455_11576 ERR1769455_11600 ERR1769455_11613 ERR1769455_11654 ERR1769455_11665 ERR1769455_11695 ERR1769455_11759 ERR1769455_11760 ERR1769455_11779 ERR1769455_11823 ERR1769455_11879 ERR1769455_11901 ERR1769455_11931 ERR1769455_11962 ERR1769455_12125 ERR1769455_12140 ERR1769455_12152 ERR1769455_12313 ERR1769455_12334 ERR1769455_12384 ERR1769455_12429 ERR1769455_12431 ERR1769455_12446 ERR1769455_12474 ERR1769455_12509 ERR1769455_12564 ERR1769455_12567 ERR1769455_12617 ERR1769455_12656 ERR1769455_12841 ERR1769455_12923 ERR1769455_12958 ERR1769455_13022 ERR1769455_13029 ERR1769455_13111 ERR1769455_13251 ERR1769455_13257 ERR1769455_13258 ERR1769455_13358 ERR1769455_13402 ERR1769455_13546 ERR1769455_13558 ERR1769455_13657 ERR1769455_13685 ERR1769455_13728 ERR1769455_13848 ERR1769455_13866 ERR1769455_13881 ERR1769455_13969 ERR1769455_14128 ERR1769455_14151 ERR1769455_14179 ERR1769455_14194 ERR1769455_14199 ERR1769455_14417 ERR1769455_14490 ERR1769455_14555 ERR1769455_14591 ERR1769455_14594 ERR1769455_14781 ERR1769455_16886 ERR1769456_17058 ERR1769456_17233 ERR1769456_17486 ERR1769456_17492 ERR1769456_17501 ERR1769456_17555 ERR1769456_17621 ERR1769456_17647 ERR1769456_17678 ERR1769456_17718 ERR1769456_17741 ERR1769456_17806 ERR1769456_17821 ERR1769456_17835 ERR1769456_17946 ERR1769456_17976 ERR1769456_17996 ERR1769456_18037 ERR1769456_18085 ERR1769456_18101 ERR1769456_18287 ERR1769456_18426 ERR1769456_18513 ERR1769456_18537 ERR1769456_18586 ERR1769456_18825 ERR1769456_18861 ERR1769456_18957 ERR1769456_19002 ERR1769456_19033 ERR1769456_19122 ERR1769456_19331 ERR1769456_19344 ERR1769456_19451 ERR1769456_19469 ERR1769456_19477 ERR1769456_19492 ERR1769456_19502 ERR1769456_19525 ERR1769456_19679 ERR1769456_19786 ERR1769456_19908 ERR1769456_19909 ERR1769456_19914 ERR1769456_20069 ERR1769456_20151 ERR1769456_20216 ERR1769456_20289 ERR1769456_20444 ERR1769456_20542 ERR1769456_20554 ERR1769456_20582 ERR1769456_20595 ERR1769456_20822 ERR1769456_20845 ERR1769456_20893 ERR1769456_20897 ERR1769456_20960 ERR1769456_21006 ERR1769456_21030 ERR1769456_21044 ERR1769456_21063 ERR1769456_21122 ERR1769456_21247 ERR1769456_21293 ERR1769456_21321 ERR1769456_21535 ERR1769456_21614 ERR1769456_21682 ERR1769456_21944 ERR1769456_21946 ERR1769456_22077 ERR1769456_22138 ERR1769456_22160 ERR1769456_22500 ERR1769456_22547 ERR1769456_22699 ERR1769456_22770 ERR1769456_22824 ERR1769456_22918 ERR1769456_22928 ERR1769456_23044 ERR1769456_23242 ERR1769456_23318 ERR1769456_23462 ERR1769456_23492 ERR1769456_23545 ERR1769456_23601 ERR1769456_23608 ERR1769456_23621 ERR1769456_23884 ERR1769456_23947 ERR1769456_24051 ERR1769456_24103 ERR1769456_24190 ERR1769456_24223 ERR1769456_24242 ERR1769456_24438 ERR1769456_24547 ERR1769456_24636 ERR1769456_24665 ERR1769456_24689 ERR1769456_24764 ERR1769456_24775 ERR1769456_24835 ERR1769456_24893 ERR1769456_24930 ERR1769456_24931 ERR1769456_24932 ERR1769456_24945 ERR1769456_24958 ERR1769456_25037 ERR1769456_25071 ERR1769456_25113 ERR1769457_2187 ERR1769457_12024 ERR1769457_12048 ERR1769457_12065 ERR1769457_12144 ERR1769457_12218 ERR1769457_12262 ERR1769457_12277 ERR1769457_12339 ERR1769457_12438 ERR1769457_12483 ERR1769457_12556 ERR1769457_12565 ERR1769457_12634 ERR1769457_12795 ERR1769457_12976 ERR1769457_13007 ERR1769457_13271 ERR1769457_13294 ERR1769457_13312 ERR1769457_13412 ERR1769457_13427 ERR1769457_13432 ERR1769457_13466 ERR1769457_13488 ERR1769457_13538 ERR1769457_13658 ERR1769457_13661 ERR1769457_13705 ERR1769457_13724 ERR1769457_13747 ERR1769457_13914 ERR1769457_13931 ERR1769457_13950 ERR1769457_14029 ERR1769457_14054 ERR1769457_14059 ERR1769457_14106 ERR1769457_14111 ERR1769457_14128 ERR1769457_14204 ERR1769457_14239 ERR1769457_14263 ERR1769457_14265 ERR1769457_14578 ERR1769457_14632 ERR1769457_14737 ERR1769457_14956 ERR1769457_14984 ERR1769457_15033 ERR1769457_15037 ERR1769457_15126 ERR1769457_15194 ERR1769457_15246 ERR1769457_15338 ERR1769457_15353 ERR1769457_15399 ERR1769457_15475 ERR1769457_15530 ERR1769457_15593 ERR1769457_15639 ERR1769457_15693 ERR1769457_15709 ERR1769457_15767 ERR1769457_15805 ERR1769457_15909 ERR1769457_16167 ERR1769457_16362 ERR1769457_16374 ERR1769457_16409 ERR1769457_16452 ERR1769457_16483 ERR1769457_16503 ERR1769457_16644 ERR1769457_16701 ERR1769457_16919 ERR1769457_16958 ERR1769457_16976 ERR1769457_17015 ERR1769457_17043 ERR1769457_17056 ERR1769457_17081 ERR1769457_17135 ERR1769457_17193 ERR1769457_17223 ERR1769457_17228 ERR1769457_17229 ERR1769457_17312 ERR1769457_17411 ERR1769457_17541 ERR1769457_17653 ERR1769457_17658 ERR1769457_17676 ERR1769457_17721 ERR1769458_5553 ERR1769458_10881 ERR1769458_16890 ERR1769458_16964 ERR1769458_16987 ERR1769458_17025 ERR1769458_17033 ERR1769458_17047 ERR1769458_17063 ERR1769458_17096 ERR1769458_17171 ERR1769458_17220 ERR1769458_17240 ERR1769458_17252 ERR1769458_17267 ERR1769458_17287 ERR1769458_17347 ERR1769458_17398 ERR1769458_17477 ERR1769458_17496 ERR1769458_17548 ERR1769458_17711 ERR1769458_17748 ERR1769458_17761 ERR1769458_17871 ERR1769458_17967 ERR1769458_17980 ERR1769458_18063 ERR1769458_18085 ERR1769458_18391 ERR1769458_18397 ERR1769458_18603 ERR1769458_18666 ERR1769458_18692 ERR1769458_18730 ERR1769458_18824 ERR1769458_18833 ERR1769458_18902 ERR1769458_18903 ERR1769458_18905 ERR1769458_18911 ERR1769458_18967 ERR1769458_18991 ERR1769458_19050 ERR1769458_19094 ERR1769458_19112 ERR1769458_19137 ERR1769458_19159 ERR1769458_19171 ERR1769458_19212 ERR1769458_19275 ERR1769458_19333 ERR1769458_19375 ERR1769458_19388 ERR1769458_19407 ERR1769458_19448 ERR1769458_19510 ERR1769458_19611 ERR1769458_19819 ERR1769458_19879 ERR1769458_20047 ERR1769458_20061 ERR1769458_20102 ERR1769458_20152 ERR1769458_20167 ERR1769458_20441 ERR1769458_20495 ERR1769458_20598 ERR1769458_20622 ERR1769458_20660 ERR1769458_20760 ERR1769458_20796 ERR1769458_20868 ERR1769458_20874 ERR1769458_20906 ERR1769458_21003 ERR1769458_21013 ERR1769458_21019 ERR1769458_21171 ERR1769458_21294 ERR1769458_21321 ERR1769458_21375 ERR1769458_21404 ERR1769458_21451 ERR1769458_21462 ERR1769458_21474 ERR1769458_21741 ERR1769458_21744 ERR1769458_21766 ERR1769458_21854 ERR1769458_21856 ERR1769458_21898 ERR1769458_21899 ERR1769458_21994 ERR1769458_21998 ERR1769458_22049 ERR1769458_22140 ERR1769458_22156 ERR1769458_22244 ERR1769458_22257 ERR1769458_22267 ERR1769458_22308 ERR1769458_22322 ERR1769458_22324 ERR1769458_22342 ERR1769458_22390 ERR1769458_22414 ERR1769458_22544 ERR1769458_22557 ERR1769458_22582 ERR1769458_22630 ERR1769458_22632 ERR1769458_22641 ERR1769458_22673 ERR1769458_22769 ERR1769458_22776 ERR1769458_22878 ERR1769458_22896 ERR1769458_22966 ERR1769458_23079 ERR1769458_23088 ERR1769458_23165 ERR1769458_23180 ERR1769458_23185 ERR1769458_23279 ERR1769458_23387 ERR1769458_23419 ERR1769458_23451 ERR1769458_23513 ERR1769458_23540 ERR1769458_23646 ERR1769458_23822 ERR1769458_23873 ERR1769458_23961 ERR1769458_24071 ERR1769458_24076 ERR1769458_24133 ERR1769458_24266 ERR1769458_24345 ERR1769458_24360 ERR1769458_24387 ERR1769458_24396 ERR1769458_24449 ERR1769458_24454 ERR1769458_24456 ERR1769458_24523 ERR1769458_24615 ERR1769458_24692 ERR1769458_24842 ERR1769458_24856 ERR1769458_24907 ERR1769459_25334 ERR1769459_25370 ERR1769459_25394 ERR1769459_25414 ERR1769459_25543 ERR1769459_25594 ERR1769459_25629 ERR1769459_25670 ERR1769459_25795 ERR1769459_25832 ERR1769459_26008 ERR1769459_26013 ERR1769459_26094 ERR1769459_26132 ERR1769459_26141 ERR1769459_26280 ERR1769459_26384 ERR1769459_26444 ERR1769459_26445 ERR1769459_26489 ERR1769459_26589 ERR1769459_26635 ERR1769459_26641 ERR1769459_26695 ERR1769459_26760 ERR1769459_26813 ERR1769459_26863 ERR1769459_26908 ERR1769459_26935 ERR1769459_27070 ERR1769459_27085 ERR1769459_27112 ERR1769459_27119 ERR1769459_27151 ERR1769459_27164 ERR1769459_27191 ERR1769459_27266 ERR1769459_27274 ERR1769459_27380 ERR1769459_27432 ERR1769459_27489 ERR1769459_27533 ERR1769459_27544 ERR1769459_27581 ERR1769459_27628 ERR1769459_27634 ERR1769459_27639 ERR1769459_27859 ERR1769460_12099 ERR1769460_12105 ERR1769460_12132 ERR1769460_12245 ERR1769460_12303 ERR1769460_12383 ERR1769460_12446 ERR1769460_12454 ERR1769460_12522 ERR1769460_12576 ERR1769460_12945 ERR1769460_12957 ERR1769460_12966 ERR1769460_12984 ERR1769460_12999 ERR1769460_13178 ERR1769460_13213 ERR1769460_13270 ERR1769460_13308 ERR1769460_13319 ERR1769460_13464 ERR1769460_13550 ERR1769460_13598 ERR1769460_14050 ERR1769460_14253 ERR1769460_14327 ERR1769460_14450 ERR1769460_14581 ERR1769460_14676 ERR1769460_14750 ERR1769460_14781 ERR1769460_14796 ERR1769460_14815 ERR1769460_14870 ERR1769460_15038 ERR1769460_15135 ERR1769460_15187 ERR1769460_15205 ERR1769460_15213 ERR1769460_15362 ERR1769460_15394 ERR1769460_15414 ERR1769460_15508 ERR1769460_15533 ERR1769460_15586 ERR1769460_15624 ERR1769460_15688 ERR1769460_15705 ERR1769460_15729 ERR1769460_15871 ERR1769460_15951 ERR1769460_16270 ERR1769460_16342 ERR1769460_16407 ERR1769460_16494 ERR1769460_16817 ERR1769460_16836 ERR1769460_17047 ERR1769460_17118 ERR1769460_17278 ERR1769460_17318 ERR1769460_17380 ERR1769460_17426 ERR1769460_17566 ERR1769460_17596 ERR1769460_17686 ERR1769460_17759 ERR1769460_17847 ERR1769461_10512 ERR1769461_10581 ERR1769461_10606 ERR1769461_10625 ERR1769461_10639 ERR1769461_10734 ERR1769461_10985 ERR1769461_11043 ERR1769461_11059 ERR1769461_11089 ERR1769461_11311 ERR1769461_11329 ERR1769461_11379 ERR1769461_11393 ERR1769461_11407 ERR1769461_11558 ERR1769461_11561 ERR1769461_11683 ERR1769461_11852 ERR1769461_11995 ERR1769461_12107 ERR1769461_12181 ERR1769461_12189 ERR1769461_12305 ERR1769461_12338 ERR1769461_12430 ERR1769461_12555 ERR1769461_12583 ERR1769461_12757 ERR1769461_12801 ERR1769461_12822 ERR1769461_12840 ERR1769461_12861 ERR1769461_12890 ERR1769461_12927 ERR1769461_12972 ERR1769461_13033 ERR1769461_13098 ERR1769461_13102 ERR1769461_13225 ERR1769461_13331 ERR1769461_13367 ERR1769461_13553 ERR1769461_13763 ERR1769461_13832 ERR1769461_13895 ERR1769461_13976 ERR1769461_14027 ERR1769461_14048 ERR1769461_14066 ERR1769461_14133 ERR1769461_14180 ERR1769461_14337 ERR1769461_14382 ERR1769461_14518 ERR1769461_14695 ERR1769461_14717 ERR1769461_14745 ERR1769461_15250 ERR1769461_15262 ERR1769461_15545 ERR1769462_994 ERR1769462_2271 ERR1769462_20350 ERR1769462_20352 ERR1769462_20438 ERR1769462_20498 ERR1769462_20524 ERR1769462_20569 ERR1769462_20619 ERR1769462_20668 ERR1769462_20693 ERR1769462_20738 ERR1769462_20809 ERR1769462_20854 ERR1769462_20951 ERR1769462_21145 ERR1769462_21435 ERR1769462_21497 ERR1769462_21540 ERR1769462_21613 ERR1769462_21788 ERR1769462_21810 ERR1769462_21974 ERR1769462_22041 ERR1769462_22045 ERR1769462_22079 ERR1769462_22178 ERR1769462_22184 ERR1769462_22268 ERR1769462_22281 ERR1769462_22292 ERR1769462_22316 ERR1769462_22328 ERR1769462_22336 ERR1769462_22377 ERR1769462_22388 ERR1769462_22423 ERR1769462_22451 ERR1769462_22519 ERR1769462_22565 ERR1769462_22660 ERR1769462_22720 ERR1769462_22728 ERR1769462_22911 ERR1769462_22943 ERR1769462_22948 ERR1769462_22965 ERR1769462_22980 ERR1769462_23018 ERR1769462_23042 ERR1769462_23052 ERR1769462_23092 ERR1769462_23249 ERR1769462_23362 ERR1769462_23366 ERR1769462_23579 ERR1769462_23622 ERR1769462_23684 ERR1769462_23778 ERR1769462_23818 ERR1769462_23845 ERR1769462_23888 ERR1769462_24027 ERR1769462_24047 ERR1769462_24062 ERR1769462_24065 ERR1769462_24129 ERR1769462_24169 ERR1769462_24170 ERR1769462_24185 ERR1769462_24340 ERR1769462_24355 ERR1769462_24451 ERR1769462_24470 ERR1769462_24486 ERR1769462_24551 ERR1769462_24602 ERR1769462_24625 ERR1769462_24633 ERR1769462_24778 ERR1769462_24855 ERR1769462_24930 ERR1769462_24961 ERR1769462_24974 ERR1769462_25000 ERR1769462_25009 ERR1769462_25105 ERR1769462_25193 ERR1769462_25263 ERR1769462_25280 ERR1769462_25302 ERR1769462_25421 ERR1769462_25473 ERR1769462_25482 ERR1769462_25493 ERR1769462_25509 ERR1769462_25560 ERR1769462_25623 ERR1769462_25644 ERR1769462_25789 ERR1769462_25794 ERR1769462_26030 ERR1769462_26050 ERR1769462_26051 ERR1769462_26069 ERR1769462_26150 ERR1769462_26389 ERR1769462_26525 ERR1769462_26605 ERR1769462_26639 ERR1769462_26678 ERR1769462_26704 ERR1769462_26711 ERR1769462_26732 ERR1769462_26757 ERR1769462_26842 ERR1769462_26949 ERR1769462_26995 ERR1769462_27073 ERR1769462_27165 ERR1769462_27183 ERR1769462_27293 ERR1769462_27298 ERR1769462_27380 ERR1769462_27424 ERR1769462_27444 ERR1769462_27464 ERR1769462_27466 ERR1769462_27520 ERR1769462_27592 ERR1769462_27705 ERR1769462_27709 ERR1769462_27794 ERR1769462_27883 ERR1769463_18318 ERR1769464_19684 ERR1769464_19949 ERR1769464_20273 ERR1769464_20297 ERR1769464_20301 ERR1769464_20303 ERR1769464_20355 ERR1769464_20362 ERR1769464_20568 ERR1769464_20569 ERR1769464_20826 ERR1769464_20888 ERR1769464_20923 ERR1769464_21283 ERR1769464_21415 ERR1769464_21829 ERR1769464_22033 ERR1769464_22909 ERR1769464_22930 ERR1769464_22976 ERR1769464_22984 ERR1769464_23202 ERR1769464_23223 ERR1769464_23238 ERR1769464_23428 ERR1769464_23527 ERR1769464_23748 ERR1769464_23978 ERR1769464_23990 ERR1769464_24103 ERR1769464_24117 ERR1769464_24882 ERR1769464_24889 ERR1769464_25281 ERR1769464_25362 ERR1769464_25373 ERR1769464_25483 ERR1769464_25691 ERR1769464_25956 ERR1769464_26030 ERR1769464_26212 ERR1769464_26464 ERR1769464_26558 ERR1769464_26909 ERR1769464_27173 ERR1769464_27310 ERR1769464_27352 ERR1769464_27617 ERR1769464_27673 ERR1769464_27689 ERR1769464_27690 ERR1769464_27750 ERR1769464_27838 ERR1769465_27737 ERR1769466_23471 ERR1769466_24077 ERR1769466_24607 ERR1769466_25805 ERR1769466_27405 ERR1769467_1445 ERR1769467_9290 ERR1769467_9325 ERR1769467_9575 ERR1769467_9686 ERR1769467_9697 ERR1769467_9738 ERR1769467_9966 ERR1769467_10020 ERR1769467_10106 ERR1769467_10110 ERR1769467_10184 ERR1769467_10214 ERR1769467_10431 ERR1769467_10745 ERR1769467_10992 ERR1769467_11018 ERR1769467_11201 ERR1769467_11263 ERR1769467_11318 ERR1769467_11514 ERR1769467_11552 ERR1769467_11562 ERR1769467_11729 ERR1769467_12015 ERR1769467_12783 ERR1769467_12887 ERR1769467_12927 ERR1769467_13159 ERR1769467_13280 ERR1769467_13298 ERR1769467_13321 ERR1769467_13410 ERR1769467_13437 ERR1769468_15703 ERR1769468_15932 ERR1769468_16013 ERR1769468_16485 ERR1769468_16601 ERR1769468_16709 ERR1769468_16766 ERR1769468_16774 ERR1769468_16914 ERR1769468_17158 ERR1769468_17260 ERR1769468_17272 ERR1769468_17285 ERR1769468_17411 ERR1769468_17629 ERR1769468_17804 ERR1769468_17822 ERR1769468_17864 ERR1769468_17909 ERR1769468_17985 ERR1769468_18206 ERR1769468_18715 ERR1769468_19022 ERR1769468_19514 ERR1769468_19544 ERR1769468_19600 ERR1769468_19840 ERR1769468_19862 ERR1769468_19967 ERR1769468_20132 ERR1769468_20156 ERR1769468_20180 ERR1769468_20208 ERR1769468_20535 ERR1769468_20848 ERR1769468_21000 ERR1769468_21038 ERR1769468_21073 ERR1769468_21248 ERR1769468_21371 ERR1769468_21470 ERR1769468_21489 ERR1769468_21912 ERR1769468_21931 ERR1769468_22119 ERR1769468_22166 ERR1769468_22457 ERR1769468_22480 ERR1769468_22503 ERR1769468_22677 ERR1769468_22705 ERR1769468_22895 ERR1769468_22907 ERR1769468_22993 ERR1769469_8671 ERR1769469_9119 ERR1769469_9120 ERR1769469_9221 ERR1769469_9249 ERR1769469_9266 ERR1769469_9279 ERR1769469_9360 ERR1769469_9377 ERR1769469_9398 ERR1769469_9454 ERR1769469_9527 ERR1769469_9541 ERR1769469_9778 ERR1769469_9871 ERR1769469_9883 ERR1769469_10025 ERR1769469_10117 ERR1769469_10134 ERR1769469_10262 ERR1769469_10268 ERR1769469_10319 ERR1769469_10336 ERR1769469_10338 ERR1769469_10358 ERR1769469_10373 ERR1769469_10437 ERR1769469_10535 ERR1769469_10795 ERR1769469_10799 ERR1769469_10828 ERR1769469_10863 ERR1769469_11054 ERR1769469_11196 ERR1769469_11200 ERR1769469_11256 ERR1769469_11315 ERR1769469_11455 ERR1769469_11485 ERR1769469_11510 ERR1769469_11551 ERR1769469_11753 ERR1769469_11895 ERR1769469_11953 ERR1769469_11976 ERR1769469_12058 ERR1769469_12124 ERR1769469_12177 ERR1769469_12351 ERR1769469_12481 ERR1769469_12572 ERR1769469_12662 ERR1769469_12712 ERR1769469_12766 ERR1769469_12816 ERR1769469_12938 ERR1769469_12942 ERR1769469_12964 ERR1769469_12997 ERR1769469_13007 ERR1769469_13039 ERR1769469_13097 ERR1769469_13113 ERR1769470_8695 ERR1769470_12268 ERR1769470_12277 ERR1769470_12351 ERR1769470_12371 ERR1769470_12420 ERR1769470_12483 ERR1769470_12994 ERR1769470_13089 ERR1769470_13304 ERR1769470_13359 ERR1769470_13519 ERR1769470_13541 ERR1769470_13573 ERR1769470_13904 ERR1769470_13925 ERR1769470_13991 ERR1769470_14000 ERR1769470_14150 ERR1769470_14307 ERR1769470_14328 ERR1769470_14401 ERR1769470_14649 ERR1769470_14674 ERR1769470_14679 ERR1769470_14790 ERR1769470_15069 ERR1769470_15148 ERR1769470_15299 ERR1769470_15404 ERR1769470_15606 ERR1769470_15717 ERR1769470_15969 ERR1769470_15987 ERR1769470_16053 ERR1769470_16395 ERR1769470_16554 ERR1769470_16653 ERR1769470_16676 ERR1769470_16766 ERR1769470_16792 ERR1769470_16951 ERR1769470_17026 ERR1769470_17039 ERR1769470_17172 ERR1769470_17208 ERR1769470_17320 ERR1769470_17394 ERR1769470_17422 ERR1769470_17441 ERR1769470_17527 ERR1769470_17567 ERR1769470_17582 ERR1769470_17767 ERR1769470_17818 ERR1769470_17848 ERR1769470_18035 ERR1769470_18143 ERR1769471_20955 ERR1769471_21114 ERR1769471_21121 ERR1769471_21166 ERR1769471_21294 ERR1769471_21361 ERR1769471_21530 ERR1769471_21896 ERR1769471_21929 ERR1769471_22029 ERR1769471_22030 ERR1769471_22050 ERR1769471_22244 ERR1769471_22245 ERR1769471_22256 ERR1769471_22289 ERR1769471_22368 ERR1769471_22439 ERR1769471_22471 ERR1769471_22531 ERR1769471_22751 ERR1769471_22760 ERR1769471_22876 ERR1769471_23128 ERR1769471_23204 ERR1769471_23226 ERR1769471_23368 ERR1769471_23369 ERR1769471_23500 ERR1769471_23528 ERR1769471_23798 ERR1769471_23899 ERR1769471_24086 ERR1769471_24097 ERR1769471_24242 ERR1769471_24267 ERR1769471_24301 ERR1769471_24302 ERR1769471_24334 ERR1769471_24339 ERR1769471_24340 ERR1769471_24569 ERR1769471_24579 ERR1769471_24698 ERR1769471_25022 ERR1769471_25074 ERR1769471_25132 ERR1769471_25174 ERR1769471_25280 ERR1769471_25293 ERR1769471_25300 ERR1769471_25312 ERR1769471_25485 ERR1769471_25488 ERR1769471_25507 ERR1769471_25535 ERR1769471_25670 ERR1769471_25805 ERR1769471_25988 ERR1769471_26132 ERR1769471_26316 ERR1769471_26323 ERR1769471_26427 ERR1769471_26566 ERR1769471_26667 ERR1769471_26821 ERR1769471_26892 ERR1769471_26913 ERR1769471_27346 ERR1769471_27650 ERR1769471_27652 ERR1769471_27724 ERR1769471_27870 ERR1769472_10446 ERR1769472_10688 ERR1769472_10832 ERR1769472_11239 ERR1769472_11540 ERR1769472_11771 ERR1769472_11864 ERR1769472_11926 ERR1769472_13091 ERR1769472_13364 ERR1769472_13535 ERR1769472_13539 ERR1769472_13821 ERR1769472_14410 ERR1769472_14417 ERR1769472_14605 ERR1769472_14722 ERR1769473_11947 ERR1769473_12067 ERR1769473_12200 ERR1769473_12234 ERR1769473_13868 ERR1769473_14096 ERR1769473_14145 ERR1769473_14877 ERR1769473_14894 ERR1769473_15233 ERR1769473_15634 ERR1769473_16008 ERR1769474_23509 ERR1769474_23610 ERR1769474_23699 ERR1769474_23797 ERR1769474_24091 ERR1769474_24291 ERR1769474_24339 ERR1769474_24439 ERR1769474_24769 ERR1769474_24914 ERR1769474_25387 ERR1769474_25986 ERR1769474_26151 ERR1769474_26286 ERR1769474_26479 ERR1769474_26505 ERR1769474_26590 ERR1769474_26656 ERR1769474_27292 ERR1769474_27606 ERR1769474_27686 ERR1769474_27726 ERR1769474_27743 ERR1769475_22099 ERR1769475_22218 ERR1769475_22224 ERR1769475_22360 ERR1769475_22377 ERR1769475_22635 ERR1769475_22639 ERR1769475_22685 ERR1769475_22814 ERR1769475_22911 ERR1769475_23077 ERR1769475_23145 ERR1769475_23214 ERR1769475_23216 ERR1769475_23459 ERR1769475_23666 ERR1769475_23808 ERR1769475_23871 ERR1769475_23928 ERR1769475_23950 ERR1769475_24241 ERR1769475_24256 ERR1769475_24348 ERR1769475_24507 ERR1769475_24655 ERR1769475_24656 ERR1769475_24668 ERR1769475_24814 ERR1769475_24893 ERR1769475_25095 ERR1769475_25145 ERR1769475_25166 ERR1769475_25227 ERR1769475_25292 ERR1769475_25357 ERR1769475_25504 ERR1769475_25672 ERR1769475_25849 ERR1769475_25880 ERR1769475_25920 ERR1769475_25944 ERR1769475_25945 ERR1769475_26087 ERR1769475_26122 ERR1769475_26354 ERR1769475_26559 ERR1769475_26740 ERR1769475_26782 ERR1769475_26890 ERR1769475_27100 ERR1769475_27351 ERR1769475_27462 ERR1769475_27508 ERR1769475_27541 ERR1769475_27605 ERR1769475_27700 ERR1769476_11830 ERR1769476_11851 ERR1769476_11980 ERR1769476_12563 ERR1769476_12738 ERR1769476_12824 ERR1769476_13885 ERR1769476_14038 ERR1769476_14113 ERR1769476_14402 ERR1769476_14880 ERR1769476_14962 ERR1769476_15404 ERR1769476_15595 ERR1769476_15628 ERR1769476_16316 ERR1769476_16511 ERR1769476_16588 ERR1769476_16714 ERR1769476_16871 ERR1769476_17030 ERR1769480_16449 ERR1769480_16554 ERR1769480_16714 ERR1769480_17046 ERR1769480_17154 ERR1769480_17330 ERR1769480_17610 ERR1769480_18099 ERR1769480_18132 ERR1769480_18227 ERR1769480_18273 ERR1769480_18388 ERR1769480_18847 ERR1769480_18951 ERR1769480_19133 ERR1769480_19366 ERR1769480_19438 ERR1769480_19471 ERR1769480_19478 ERR1769480_19511 ERR1769480_19661 ERR1769480_19774 ERR1769480_20072 ERR1769480_20143 ERR1769480_20174 ERR1769480_20382 ERR1769480_20755 ERR1769480_20791 ERR1769480_20920 ERR1769480_21120 ERR1769480_21277 ERR1769480_21435 ERR1769480_21499 ERR1769480_21861 ERR1769480_22086 ERR1769480_22327 ERR1769480_22465 ERR1769480_22584 ERR1769480_22679 ERR1769480_22865 ERR1769480_22959 ERR1769480_23066 ERR1769480_23746 ERR1769480_23869 ERR1769481_13301 ERR1769489_3410 ERR1769489_4033 ERR1769489_10338 ERR1769489_12521 ERR1769489_12607 ERR1769489_12618 ERR1769489_12621 ERR1769489_12827 ERR1769489_12987 ERR1769489_13112 ERR1769489_13118 ERR1769489_13159 ERR1769489_13167 ERR1769489_13203 ERR1769489_13258 ERR1769489_13259 ERR1769489_13358 ERR1769489_13390 ERR1769489_13403 ERR1769489_13424 ERR1769489_13484 ERR1769489_13585 ERR1769489_13603 ERR1769489_13667 ERR1769489_13749 ERR1769489_13794 ERR1769489_13932 ERR1769489_13939 ERR1769489_13941 ERR1769489_13946 ERR1769489_14091 ERR1769489_14113 ERR1769489_14164 ERR1769489_14232 ERR1769489_14298 ERR1769489_14304 ERR1769489_14323 ERR1769489_14324 ERR1769489_14338 ERR1769489_14350 ERR1769489_14377 ERR1769489_14400 ERR1769489_14523 ERR1769489_14626 ERR1769489_14710 ERR1769489_14715 ERR1769489_14717 ERR1769489_14768 ERR1769489_14795 ERR1769489_14833 ERR1769489_14868 ERR1769489_14875 ERR1769489_14909 ERR1769489_14931 ERR1769489_14938 ERR1769489_14940 ERR1769489_14944 ERR1769489_14986 ERR1769489_15032 ERR1769489_15072 ERR1769489_15089 ERR1769489_15141 ERR1769489_15163 ERR1769489_15209 ERR1769489_15284 ERR1769489_15363 ERR1769489_15367 ERR1769489_15376 ERR1769489_15410 ERR1769489_15461 ERR1769489_15483 ERR1769489_15570 ERR1769489_15601 ERR1769489_15610 ERR1769489_15618 ERR1769489_15654 ERR1769489_15692 ERR1769489_15736 ERR1769489_15794 ERR1769489_15810 ERR1769489_15837 ERR1769489_15858 ERR1769489_15874 ERR1769489_15948 ERR1769489_15965 ERR1769489_15994 ERR1769489_15996 ERR1769489_16003 ERR1769489_16036 ERR1769489_16042 ERR1769489_16070 ERR1769489_16279 ERR1769489_16314 ERR1769489_16356 ERR1769489_16366 ERR1769489_16467 ERR1769489_16468 ERR1769489_16488 ERR1769489_16495 ERR1769489_16527 ERR1769489_16546 ERR1769489_16563 ERR1769489_16578 ERR1769489_16594 ERR1769489_16622 ERR1769489_16640 ERR1769489_16647 ERR1769489_16696 ERR1769489_16712 ERR1769489_16720 ERR1769489_16729 ERR1769489_16867 ERR1769489_16876 ERR1769489_16902 ERR1769489_16908 ERR1769489_16961 ERR1769489_17023 ERR1769489_17049 ERR1769489_17069 ERR1769489_17125 ERR1769489_17185 ERR1769489_17208 ERR1769489_17216 ERR1769489_17233 ERR1769489_17312 ERR1769489_17388 ERR1769489_17422 ERR1769489_17433 ERR1769489_17476 ERR1769489_17487 ERR1769489_17498 ERR1769489_17596 ERR1769489_17606 ERR1769489_17619 ERR1769489_17679 ERR1769489_17725 ERR1769489_17733 ERR1769489_17744 ERR1769489_17779 ERR1769489_17839 ERR1769489_17842 ERR1769489_17930 ERR1769489_18008 ERR1769489_18089 ERR1769489_18125 ERR1769489_18129 ERR1769489_18178 ERR1769489_18191 ERR1769489_18244 ERR1769489_18259 ERR1769489_18326 ERR1769489_18366 ERR1769489_18384 ERR1769489_18389 ERR1769489_18408 ERR1769489_18485 ERR1769489_18494 ERR1769489_18503 ERR1769489_18625 ERR1769489_26470 ERR1769490_15636 ERR1769490_17182 ERR1769490_17215 ERR1769490_17327 ERR1769490_17528 ERR1769490_17632 ERR1769490_17863 ERR1769490_17877 ERR1769490_17957 ERR1769490_17967 ERR1769490_18121 ERR1769490_18186 ERR1769490_18286 ERR1769490_18367 ERR1769490_18552 ERR1769490_18565 ERR1769490_18646 ERR1769490_18674 ERR1769490_18711 ERR1769490_19385 ERR1769490_19403 ERR1769490_19461 ERR1769490_20079 ERR1769490_20116 ERR1769490_20338 ERR1769490_20617 ERR1769490_20904 ERR1769490_20978 ERR1769490_21177 ERR1769490_21371 ERR1769490_21417 ERR1769490_21920 ERR1769490_22463 ERR1769490_22710 ERR1769490_22999 ERR1769490_23048 ERR1769490_23578 ERR1769490_23711 ERR1769490_23748 ERR1769490_23936 ERR1769490_24030 ERR1769490_24111 ERR1769490_24275 ERR1769490_24290 ERR1769490_24599 ERR1769490_24618 ERR1769490_24692 ERR1769490_24717 ERR1769490_24831 ERR1769490_24955 ERR1769490_24967 ERR1769490_24972 ERR1769490_25137 ERR1769490_25506 ERR1769490_25662 ERR1769490_25691 ERR1769493_14946 ERR1769496_11220 ERR1769496_14341 ERR1769496_16219 ERR1769499_22991 ERR1769499_23841 ERR1769499_23884 ERR1769499_24022 ERR1769499_25314 ERR1769499_25489 ERR1769499_26736 ERR1769499_26792 ERR1769499_26857 ERR1769500_1715 ERR1769500_17155 ERR1769500_17373 ERR1769500_17862 ERR1769500_18205 ERR1769500_18282 ERR1769500_19257 ERR1769500_19461 ERR1769500_19537 ERR1769500_20172 ERR1769500_20254 ERR1769500_20369 ERR1769500_20384 ERR1769500_20494 ERR1769500_20690 ERR1769500_21050 ERR1769500_21172 ERR1769500_21889 ERR1769500_22242 ERR1769500_22456 ERR1769500_22755 ERR1769500_23137 ERR1769500_23287 ERR1769500_24688 ERR1769500_25281 ERR1769504_16874 ERR1772260_27865 ERR1772231_5199 ERR1772231_5217 ERR1772231_5347 ERR1772231_5536 ERR1772231_6027 ERR1772231_7469 ERR1772231_7471 ERR1772231_7943 ERR1772231_8762 ERR1772231_10230 ERR1772231_10505 ERR1772231_10633 ERR1772231_11582 ERR1772231_13518 ERR1772231_14515 ERR1772231_15189 ERR1772231_16286 ERR1772231_16647 ERR1772231_16792 ERR1772231_17010 ERR1772231_18028 ERR1772231_18980 ERR1772231_20264 ERR1772231_21377 ERR1772231_21462 ERR1772231_22238 ERR1772231_23754 ERR1772231_24266 ERR1772231_24309 ERR1772231_25233 ERR1772231_25819 ERR1772232_1985 ERR1772232_2320 ERR1772232_2676 ERR1772232_3792 ERR1772232_5412 ERR1772232_10287 ERR1772232_10385 ERR1772232_11695 ERR1772232_11930 ERR1772232_12072 ERR1772232_12852 ERR1772232_18560 ERR1772232_18800 ERR1772232_18884 ERR1772232_20963 ERR1772232_21298 ERR1772232_26138 ERR1772233_70 ERR1772233_328 ERR1772233_922 ERR1772233_1429 ERR1772233_2078 ERR1772233_2350 ERR1772233_2472 ERR1772233_3021 ERR1772233_3033 ERR1772233_3383 ERR1772233_3711 ERR1772233_3924 ERR1772233_4096 ERR1772233_4284 ERR1772233_4600 ERR1772233_5057 ERR1772233_5060 ERR1772233_5211 ERR1772233_5878 ERR1772233_5959 ERR1772233_6242 ERR1772233_6559 ERR1772233_6691 ERR1772233_6801 ERR1772233_7087 ERR1772233_7451 ERR1772233_7653 ERR1772233_7750 ERR1772233_7753 ERR1772233_8002 ERR1772233_8471 ERR1772233_8498 ERR1772233_8586 ERR1772233_9181 ERR1772233_9394 ERR1772233_9502 ERR1772233_9572 ERR1772233_10141 ERR1772233_10204 ERR1772233_10341 ERR1772233_10792 ERR1772233_11074 ERR1772233_11277 ERR1772233_11451 ERR1772233_11525 ERR1772233_11532 ERR1772233_11771 ERR1772233_11972 ERR1772233_12403 ERR1772233_12492 ERR1772233_12602 ERR1772233_12648 ERR1772233_13847 ERR1772233_14058 ERR1772233_14174 ERR1772233_14196 ERR1772233_14449 ERR1772233_14542 ERR1772233_14724 ERR1772233_15125 ERR1772233_15231 ERR1772233_16011 ERR1772233_17114 ERR1772233_17276 ERR1772233_17821 ERR1772233_17859 ERR1772233_17876 ERR1772233_18217 ERR1772233_18858 ERR1772233_18918 ERR1772233_19016 ERR1772233_19588 ERR1772233_19643 ERR1772233_19828 ERR1772233_19990 ERR1772233_20246 ERR1772233_20365 ERR1772233_20382 ERR1772233_21047 ERR1772233_21094 ERR1772233_21548 ERR1772233_21721 ERR1772233_21780 ERR1772233_21823 ERR1772233_21997 ERR1772233_22259 ERR1772233_22356 ERR1772233_22370 ERR1772233_22569 ERR1772233_22622 ERR1772233_22821 ERR1772233_22861 ERR1772233_22901 ERR1772233_22920 ERR1772233_23565 ERR1772233_23829 ERR1772233_23907 ERR1772233_24326 ERR1772233_24510 ERR1772233_24699 ERR1772233_24823 ERR1772233_24927 ERR1772233_24987 ERR1772233_25631 ERR1772233_25851 ERR1772233_26018 ERR1772233_26095 ERR1772233_27047 ERR1772233_27063 ERR1772233_27141 ERR1772233_27219 ERR1772233_27714 ERR1772234_288 ERR1772234_823 ERR1772234_857 ERR1772234_1072 ERR1772234_2007 ERR1772234_2174 ERR1772234_2189 ERR1772234_2399 ERR1772234_2479 ERR1772234_2506 ERR1772234_3381 ERR1772234_3454 ERR1772234_3823 ERR1772234_4359 ERR1772234_4368 ERR1772234_4789 ERR1772234_5384 ERR1772234_6121 ERR1772234_6700 ERR1772234_7505 ERR1772234_7997 ERR1772234_8738 ERR1772234_8858 ERR1772234_8875 ERR1772234_9630 ERR1772234_11162 ERR1772234_11406 ERR1772234_11668 ERR1772234_11896 ERR1772234_12477 ERR1772234_12722 ERR1772234_13500 ERR1772234_15262 ERR1772234_16776 ERR1772234_17072 ERR1772234_17268 ERR1772234_17663 ERR1772234_20013 ERR1772234_20032 ERR1772234_20271 ERR1772234_20314 ERR1772234_20513 ERR1772234_20749 ERR1772234_21136 ERR1772234_21310 ERR1772234_21362 ERR1772234_21496 ERR1772234_21856 ERR1772234_22175 ERR1772234_22426 ERR1772234_23149 ERR1772234_23674 ERR1772234_23749 ERR1772234_23986 ERR1772234_24141 ERR1772234_24225 ERR1772234_24628 ERR1772234_24748 ERR1772234_25277 ERR1772234_25283 ERR1772234_25547 ERR1772234_25840 ERR1772234_25876 ERR1772234_25994 ERR1772234_26617 ERR1772234_26646 ERR1772234_26912 ERR1772234_27260 ERR1772234_27462 ERR1772234_27467 ERR1772234_27851 ERR1772235_276 ERR1772235_396 ERR1772235_481 ERR1772235_756 ERR1772235_842 ERR1772235_1299 ERR1772235_1724 ERR1772235_1742 ERR1772235_1910 ERR1772235_1957 ERR1772235_2176 ERR1772235_2353 ERR1772235_2589 ERR1772235_2793 ERR1772235_3096 ERR1772235_4412 ERR1772235_4792 ERR1772235_5216 ERR1772235_5265 ERR1772235_5287 ERR1772235_5297 ERR1772235_5543 ERR1772235_5857 ERR1772235_6050 ERR1772235_6207 ERR1772235_6277 ERR1772235_6325 ERR1772235_6440 ERR1772235_6561 ERR1772235_7331 ERR1772235_7372 ERR1772235_7568 ERR1772235_7576 ERR1772235_7832 ERR1772235_7940 ERR1772235_8118 ERR1772235_8516 ERR1772235_9100 ERR1772235_9155 ERR1772235_9205 ERR1772235_9216 ERR1772235_9282 ERR1772235_9474 ERR1772235_9877 ERR1772235_10238 ERR1772235_10310 ERR1772235_10419 ERR1772235_10430 ERR1772235_10441 ERR1772235_10541 ERR1772235_10595 ERR1772235_10720 ERR1772235_11087 ERR1772235_11886 ERR1772235_12078 ERR1772235_12287 ERR1772235_12581 ERR1772235_13038 ERR1772235_13041 ERR1772235_13052 ERR1772235_13188 ERR1772235_13875 ERR1772235_14105 ERR1772235_14129 ERR1772235_14224 ERR1772235_14374 ERR1772235_14520 ERR1772235_14537 ERR1772235_14707 ERR1772235_14791 ERR1772235_15111 ERR1772235_15849 ERR1772235_15888 ERR1772235_16006 ERR1772235_16182 ERR1772235_16224 ERR1772235_16605 ERR1772235_17010 ERR1772235_17246 ERR1772235_17256 ERR1772235_17661 ERR1772235_17854 ERR1772235_18046 ERR1772235_18188 ERR1772235_18198 ERR1772235_18461 ERR1772235_18603 ERR1772235_20402 ERR1772235_20472 ERR1772235_20599 ERR1772235_20643 ERR1772235_21169 ERR1772235_22093 ERR1772235_22113 ERR1772235_22159 ERR1772235_22524 ERR1772235_22549 ERR1772235_22604 ERR1772235_23220 ERR1772235_23355 ERR1772235_23517 ERR1772235_24310 ERR1772235_24357 ERR1772235_24963 ERR1772235_25050 ERR1772235_26138 ERR1772235_26270 ERR1772235_26804 ERR1772235_27299 ERR1772235_27464 ERR1772235_27580 ERR1772236_1361 ERR1772236_1385 ERR1772236_6625 ERR1772236_7531 ERR1772236_8444 ERR1772236_15541 ERR1772236_17003 ERR1772236_22254 ERR1772236_24214 ERR1772236_24615 ERR1772236_25988 ERR1772237_1047 ERR1772237_2049 ERR1772237_3873 ERR1772237_4382 ERR1772237_6880 ERR1772237_7429 ERR1772237_8474 ERR1772237_11743 ERR1772237_15176 ERR1772237_15264 ERR1772237_16579 ERR1772237_16632 ERR1772237_17049 ERR1772237_21157 ERR1772237_24860 ERR1772237_26825 ERR1772238_2634 ERR1772238_3115 ERR1772238_3763 ERR1772238_4058 ERR1772238_5174 ERR1772238_5493 ERR1772238_5733 ERR1772238_7386 ERR1772238_7623 ERR1772238_8499 ERR1772238_9746 ERR1772238_11033 ERR1772238_11330 ERR1772238_11410 ERR1772238_11538 ERR1772238_11891 ERR1772238_12100 ERR1772238_13756 ERR1772238_14449 ERR1772238_15108 ERR1772238_15282 ERR1772238_17946 ERR1772238_19841 ERR1772238_20653 ERR1772238_21067 ERR1772238_21486 ERR1772238_22619 ERR1772238_22819 ERR1772238_23024 ERR1772238_23972 ERR1772238_25417 ERR1772238_25836 ERR1772238_26358 ERR1772238_27003 ERR1772238_27844 ERR1772240_873 ERR1772240_895 ERR1772240_1358 ERR1772240_1452 ERR1772240_2492 ERR1772240_2520 ERR1772240_2780 ERR1772240_3023 ERR1772240_3218 ERR1772240_4026 ERR1772240_4537 ERR1772240_5421 ERR1772240_5842 ERR1772240_6018 ERR1772240_6166 ERR1772240_6439 ERR1772240_7822 ERR1772240_8111 ERR1772240_8807 ERR1772240_9147 ERR1772240_9275 ERR1772240_9293 ERR1772240_9859 ERR1772240_10096 ERR1772240_10190 ERR1772240_11698 ERR1772240_12510 ERR1772240_12568 ERR1772240_13993 ERR1772240_14169 ERR1772240_14213 ERR1772240_14270 ERR1772240_14276 ERR1772240_14579 ERR1772240_14925 ERR1772240_15462 ERR1772240_16100 ERR1772240_16396 ERR1772240_16526 ERR1772240_16780 ERR1772240_16971 ERR1772240_17333 ERR1772240_17850 ERR1772240_18003 ERR1772240_18580 ERR1772240_18654 ERR1772240_18851 ERR1772240_19334 ERR1772240_19780 ERR1772240_19785 ERR1772240_19800 ERR1772240_19982 ERR1772240_19999 ERR1772240_20371 ERR1772240_20985 ERR1772240_22045 ERR1772240_22355 ERR1772240_22572 ERR1772240_23834 ERR1772240_24103 ERR1772240_24611 ERR1772240_27249 ERR1772240_27416 ERR1772240_27496 ERR1772240_27513 ERR1772241_31 ERR1772241_217 ERR1772241_296 ERR1772241_368 ERR1772241_1119 ERR1772241_2570 ERR1772241_3224 ERR1772241_3647 ERR1772241_3928 ERR1772241_4312 ERR1772241_6226 ERR1772241_6274 ERR1772241_6322 ERR1772241_6370 ERR1772241_6443 ERR1772241_6482 ERR1772241_6518 ERR1772241_6903 ERR1772241_6994 ERR1772241_7172 ERR1772241_7997 ERR1772241_8181 ERR1772241_8410 ERR1772241_8424 ERR1772241_8485 ERR1772241_8690 ERR1772241_8899 ERR1772241_8912 ERR1772241_9377 ERR1772241_9785 ERR1772241_10248 ERR1772241_10335 ERR1772241_10403 ERR1772241_10596 ERR1772241_10808 ERR1772241_11397 ERR1772241_11868 ERR1772241_11920 ERR1772241_12849 ERR1772241_13126 ERR1772241_14559 ERR1772241_14958 ERR1772241_14973 ERR1772241_15172 ERR1772241_15728 ERR1772241_16224 ERR1772241_16492 ERR1772241_17318 ERR1772241_17412 ERR1772241_17932 ERR1772241_19071 ERR1772241_19335 ERR1772241_21788 ERR1772241_22151 ERR1772241_22299 ERR1772241_22617 ERR1772241_22815 ERR1772241_23105 ERR1772241_23720 ERR1772241_23802 ERR1772241_24074 ERR1772241_24075 ERR1772241_24537 ERR1772241_24539 ERR1772241_24611 ERR1772241_25213 ERR1772241_25504 ERR1772241_25651 ERR1772241_25840 ERR1772241_25859 ERR1772241_26602 ERR1772241_26627 ERR1772241_27198 ERR1772241_27206 ERR1772241_27332 ERR1772241_27528 ERR1772241_27548 ERR1772241_27769 ERR1772241_27920 ERR1772242_281 ERR1772242_697 ERR1772242_1034 ERR1772242_1927 ERR1772242_3788 ERR1772242_4259 ERR1772242_6218 ERR1772242_6486 ERR1772242_6545 ERR1772242_7606 ERR1772242_7814 ERR1772242_8059 ERR1772242_8334 ERR1772242_8655 ERR1772242_10025 ERR1772242_10386 ERR1772242_10622 ERR1772242_10706 ERR1772242_11243 ERR1772242_11441 ERR1772242_12001 ERR1772242_12114 ERR1772242_12615 ERR1772242_12735 ERR1772242_13605 ERR1772242_14652 ERR1772242_14670 ERR1772242_14780 ERR1772242_17782 ERR1772242_17790 ERR1772242_18026 ERR1772242_19011 ERR1772242_19383 ERR1772242_20161 ERR1772242_20812 ERR1772242_20922 ERR1772242_20998 ERR1772242_21637 ERR1772242_21682 ERR1772242_22161 ERR1772242_22262 ERR1772242_22425 ERR1772242_22751 ERR1772242_23634 ERR1772242_24171 ERR1772242_24235 ERR1772242_25704 ERR1772242_26367 ERR1772242_26546 ERR1772242_27476 ERR1772242_27728 ERR1772243_131 ERR1772243_914 ERR1772243_998 ERR1772243_1038 ERR1772243_1050 ERR1772243_1337 ERR1772243_2239 ERR1772243_2366 ERR1772243_2377 ERR1772243_2413 ERR1772243_2643 ERR1772243_2649 ERR1772243_3111 ERR1772243_3128 ERR1772243_4004 ERR1772243_4139 ERR1772243_4152 ERR1772243_4221 ERR1772243_4380 ERR1772243_4435 ERR1772243_4693 ERR1772243_5274 ERR1772243_5987 ERR1772243_6178 ERR1772243_6456 ERR1772243_8678 ERR1772243_8725 ERR1772243_9712 ERR1772243_9759 ERR1772243_10084 ERR1772243_10348 ERR1772243_10357 ERR1772243_10722 ERR1772243_10773 ERR1772243_10812 ERR1772243_11206 ERR1772243_11871 ERR1772243_12236 ERR1772243_12347 ERR1772243_12368 ERR1772243_12763 ERR1772243_13406 ERR1772243_13467 ERR1772243_13848 ERR1772243_14158 ERR1772243_14774 ERR1772243_15232 ERR1772243_15453 ERR1772243_15992 ERR1772243_16078 ERR1772243_16222 ERR1772243_16250 ERR1772243_16619 ERR1772243_17269 ERR1772243_17404 ERR1772243_17559 ERR1772243_17677 ERR1772243_17770 ERR1772243_18303 ERR1772243_18485 ERR1772243_18792 ERR1772243_19068 ERR1772243_19372 ERR1772243_19382 ERR1772243_19807 ERR1772243_19821 ERR1772243_19866 ERR1772243_19966 ERR1772243_20032 ERR1772243_20066 ERR1772243_20495 ERR1772243_20838 ERR1772243_21283 ERR1772243_22771 ERR1772243_23133 ERR1772243_23247 ERR1772243_23396 ERR1772243_23594 ERR1772243_23681 ERR1772243_24521 ERR1772243_24678 ERR1772243_25011 ERR1772243_25240 ERR1772243_26631 ERR1772243_26808 ERR1772243_26941 ERR1772243_27384 ERR1772243_27506 ERR1772243_27516 ERR1772244_16 ERR1772244_141 ERR1772244_599 ERR1772244_818 ERR1772244_978 ERR1772244_1392 ERR1772244_1475 ERR1772244_1779 ERR1772244_2302 ERR1772244_2809 ERR1772244_2890 ERR1772244_2973 ERR1772244_4182 ERR1772244_5014 ERR1772244_5107 ERR1772244_5510 ERR1772244_5533 ERR1772244_6002 ERR1772244_6492 ERR1772244_6966 ERR1772244_7234 ERR1772244_7396 ERR1772244_7397 ERR1772244_7478 ERR1772244_7555 ERR1772244_8009 ERR1772244_8586 ERR1772244_8806 ERR1772244_10385 ERR1772244_10639 ERR1772244_11062 ERR1772244_11292 ERR1772244_11653 ERR1772244_12497 ERR1772244_12500 ERR1772244_12895 ERR1772244_13282 ERR1772244_14028 ERR1772244_14507 ERR1772244_14810 ERR1772244_14964 ERR1772244_15069 ERR1772244_15295 ERR1772244_15339 ERR1772244_15653 ERR1772244_15685 ERR1772244_15887 ERR1772244_15946 ERR1772244_16091 ERR1772244_16360 ERR1772244_16452 ERR1772244_16569 ERR1772244_16787 ERR1772244_16960 ERR1772244_17165 ERR1772244_17259 ERR1772244_17383 ERR1772244_17806 ERR1772244_18023 ERR1772244_18173 ERR1772244_19343 ERR1772244_19499 ERR1772244_19638 ERR1772244_19852 ERR1772244_20073 ERR1772244_20514 ERR1772244_21716 ERR1772244_21806 ERR1772244_22968 ERR1772244_23138 ERR1772244_23178 ERR1772244_23386 ERR1772244_23504 ERR1772244_23825 ERR1772244_23971 ERR1772244_24426 ERR1772244_25464 ERR1772244_25833 ERR1772244_25917 ERR1772244_26424 ERR1772244_26955 ERR1772244_27094 ERR1772244_27598 ERR1772244_27843 ERR1772245_364 ERR1772245_842 ERR1772245_1063 ERR1772245_1373 ERR1772245_1581 ERR1772245_2369 ERR1772245_2512 ERR1772245_3655 ERR1772245_3743 ERR1772245_4602 ERR1772245_4837 ERR1772245_4918 ERR1772245_5137 ERR1772245_5542 ERR1772245_5564 ERR1772245_5877 ERR1772245_6464 ERR1772245_6590 ERR1772245_6800 ERR1772245_7714 ERR1772245_7761 ERR1772245_8478 ERR1772245_8778 ERR1772245_9060 ERR1772245_9258 ERR1772245_9292 ERR1772245_10088 ERR1772245_10181 ERR1772245_10330 ERR1772245_10420 ERR1772245_10787 ERR1772245_11153 ERR1772245_11595 ERR1772245_11618 ERR1772245_11720 ERR1772245_12262 ERR1772245_12918 ERR1772245_13227 ERR1772245_13497 ERR1772245_13801 ERR1772245_14834 ERR1772245_14929 ERR1772245_15621 ERR1772245_15886 ERR1772245_16563 ERR1772245_17090 ERR1772245_17297 ERR1772245_17998 ERR1772245_18339 ERR1772245_18477 ERR1772245_18592 ERR1772245_19217 ERR1772245_19665 ERR1772245_20397 ERR1772245_20759 ERR1772245_21477 ERR1772245_21637 ERR1772245_21942 ERR1772245_22036 ERR1772245_23025 ERR1772245_23544 ERR1772245_24098 ERR1772245_24153 ERR1772245_24356 ERR1772245_24587 ERR1772245_25174 ERR1772245_25601 ERR1772245_25690 ERR1772245_25775 ERR1772245_26785 ERR1772245_26901 ERR1772245_26930 ERR1772245_27823 ERR1772246_152 ERR1772246_286 ERR1772246_308 ERR1772246_461 ERR1772246_933 ERR1772246_1084 ERR1772246_1259 ERR1772246_2162 ERR1772246_2727 ERR1772246_2939 ERR1772246_2979 ERR1772246_3042 ERR1772246_3502 ERR1772246_3755 ERR1772246_3927 ERR1772246_4232 ERR1772246_4330 ERR1772246_4351 ERR1772246_4819 ERR1772246_4918 ERR1772246_4959 ERR1772246_5231 ERR1772246_5726 ERR1772246_5728 ERR1772246_6019 ERR1772246_6219 ERR1772246_6236 ERR1772246_6310 ERR1772246_6865 ERR1772246_7127 ERR1772246_7435 ERR1772246_7751 ERR1772246_8252 ERR1772246_8259 ERR1772246_8434 ERR1772246_8671 ERR1772246_8842 ERR1772246_8943 ERR1772246_9152 ERR1772246_9256 ERR1772246_9489 ERR1772246_9644 ERR1772246_9751 ERR1772246_9974 ERR1772246_10123 ERR1772246_10547 ERR1772246_10632 ERR1772246_10735 ERR1772246_11140 ERR1772246_11833 ERR1772246_11990 ERR1772246_12460 ERR1772246_12490 ERR1772246_12836 ERR1772246_13004 ERR1772246_13325 ERR1772246_14602 ERR1772246_14654 ERR1772246_15169 ERR1772246_15837 ERR1772246_16326 ERR1772246_16606 ERR1772246_16696 ERR1772246_16913 ERR1772246_16980 ERR1772246_17066 ERR1772246_17906 ERR1772246_18049 ERR1772246_18440 ERR1772246_18620 ERR1772246_19243 ERR1772246_19269 ERR1772246_19382 ERR1772246_19877 ERR1772246_19932 ERR1772246_20777 ERR1772246_20862 ERR1772246_21657 ERR1772246_21759 ERR1772246_21795 ERR1772246_21963 ERR1772246_22019 ERR1772246_22309 ERR1772246_22480 ERR1772246_22734 ERR1772246_22918 ERR1772246_23692 ERR1772246_23783 ERR1772246_24336 ERR1772246_24437 ERR1772246_24538 ERR1772246_24672 ERR1772246_25518 ERR1772246_26209 ERR1772246_26706 ERR1772246_27250 ERR1772246_27330 ERR1772246_27427 ERR1772247_104 ERR1772247_402 ERR1772247_3317 ERR1772247_3904 ERR1772247_3933 ERR1772247_4131 ERR1772247_5091 ERR1772247_5187 ERR1772247_5557 ERR1772247_5610 ERR1772247_6583 ERR1772247_8417 ERR1772247_10037 ERR1772247_10586 ERR1772247_10612 ERR1772247_11374 ERR1772247_12944 ERR1772247_14084 ERR1772247_16716 ERR1772247_20850 ERR1772247_21893 ERR1772247_22194 ERR1772247_23499 ERR1772247_24135 ERR1772247_25633 ERR1772247_25896 ERR1772247_25901 ERR1772247_26535 ERR1772247_27880 ERR1772248_1133 ERR1772248_1896 ERR1772248_12285 ERR1772248_13542 ERR1772248_14938 ERR1772248_18502 ERR1772248_19661 ERR1772248_20860 ERR1772248_21334 ERR1772248_23056 ERR1772249_82 ERR1772249_165 ERR1772249_195 ERR1772249_744 ERR1772249_903 ERR1772249_1937 ERR1772249_1981 ERR1772249_3093 ERR1772249_3811 ERR1772249_4639 ERR1772249_5498 ERR1772249_6031 ERR1772249_6129 ERR1772249_6502 ERR1772249_6743 ERR1772249_7060 ERR1772249_7254 ERR1772249_7497 ERR1772249_7942 ERR1772249_8414 ERR1772249_8928 ERR1772249_8988 ERR1772249_9784 ERR1772249_10570 ERR1772249_10881 ERR1772249_11556 ERR1772249_11715 ERR1772249_12328 ERR1772249_12404 ERR1772249_12477 ERR1772249_12816 ERR1772249_12972 ERR1772249_13937 ERR1772249_14119 ERR1772249_14713 ERR1772249_14869 ERR1772249_15165 ERR1772249_15300 ERR1772249_15642 ERR1772249_16822 ERR1772249_17372 ERR1772249_17593 ERR1772249_18165 ERR1772249_18219 ERR1772249_18359 ERR1772249_18454 ERR1772249_18542 ERR1772249_18756 ERR1772249_18914 ERR1772249_19394 ERR1772249_20136 ERR1772249_20593 ERR1772249_20960 ERR1772249_20981 ERR1772249_20998 ERR1772249_21437 ERR1772249_21753 ERR1772249_22743 ERR1772249_22877 ERR1772249_23016 ERR1772249_23228 ERR1772249_23354 ERR1772249_23571 ERR1772249_23691 ERR1772249_23808 ERR1772249_23952 ERR1772249_24081 ERR1772249_24581 ERR1772249_24594 ERR1772249_24802 ERR1772249_24848 ERR1772249_25450 ERR1772249_25495 ERR1772249_26299 ERR1772249_26396 ERR1772249_26776 ERR1772249_26897 ERR1772249_27332 ERR1772250_1609 ERR1772250_4618 ERR1772250_4794 ERR1772250_5128 ERR1772250_6403 ERR1772250_8569 ERR1772250_10445 ERR1772250_11349 ERR1772250_12097 ERR1772250_13503 ERR1772250_16899 ERR1772250_17288 ERR1772250_17785 ERR1772250_18125 ERR1772250_18163 ERR1772250_18265 ERR1772250_18729 ERR1772250_21001 ERR1772250_21936 ERR1772250_22926 ERR1772250_23081 ERR1772250_25469 ERR1772250_26632 ERR1772250_27748 ERR1772251_517 ERR1772251_685 ERR1772251_1375 ERR1772251_1419 ERR1772251_1660 ERR1772251_1693 ERR1772251_2710 ERR1772251_5231 ERR1772251_5485 ERR1772251_6203 ERR1772251_8902 ERR1772251_9440 ERR1772251_9772 ERR1772251_11130 ERR1772251_11739 ERR1772251_12446 ERR1772251_13633 ERR1772251_13912 ERR1772251_14269 ERR1772251_15020 ERR1772251_15116 ERR1772251_15777 ERR1772251_15813 ERR1772251_16009 ERR1772251_16419 ERR1772251_17302 ERR1772251_18642 ERR1772251_20434 ERR1772251_20851 ERR1772251_21520 ERR1772251_22575 ERR1772251_22829 ERR1772251_23005 ERR1772251_23866 ERR1772251_26200 ERR1772251_26209 ERR1772251_26713 ERR1772251_27013 ERR1772251_27630 ERR1772252_502 ERR1772252_1227 ERR1772252_2659 ERR1772252_2911 ERR1772252_3013 ERR1772252_4259 ERR1772252_4791 ERR1772252_9384 ERR1772252_11606 ERR1772252_13523 ERR1772252_14022 ERR1772252_14276 ERR1772252_14898 ERR1772252_17103 ERR1772252_17992 ERR1772252_18222 ERR1772252_18751 ERR1772252_19738 ERR1772252_20799 ERR1772252_22894 ERR1772252_23113 ERR1772252_23281 ERR1772252_26478 ERR1772253_1182 ERR1772253_1282 ERR1772253_1437 ERR1772253_1585 ERR1772253_1601 ERR1772253_2421 ERR1772253_2805 ERR1772253_3037 ERR1772253_3694 ERR1772253_4057 ERR1772253_4434 ERR1772253_4977 ERR1772253_7642 ERR1772253_8600 ERR1772253_8795 ERR1772253_8963 ERR1772253_9098 ERR1772253_9419 ERR1772253_10887 ERR1772253_11155 ERR1772253_12883 ERR1772253_13457 ERR1772253_13801 ERR1772253_14965 ERR1772253_15038 ERR1772253_15064 ERR1772253_15251 ERR1772253_15349 ERR1772253_15428 ERR1772253_17412 ERR1772253_18429 ERR1772253_18743 ERR1772253_19002 ERR1772253_19514 ERR1772253_19522 ERR1772253_20081 ERR1772253_20474 ERR1772253_20615 ERR1772253_20986 ERR1772253_22322 ERR1772253_22586 ERR1772253_22649 ERR1772253_22732 ERR1772253_22827 ERR1772253_23026 ERR1772253_23973 ERR1772253_24087 ERR1772253_24672 ERR1772253_25951 ERR1772253_27060 ERR1772253_27884 ERR1772254_37 ERR1772254_230 ERR1772254_577 ERR1772254_1009 ERR1772254_1320 ERR1772254_1797 ERR1772254_3173 ERR1772254_3773 ERR1772254_4327 ERR1772254_4350 ERR1772254_4697 ERR1772254_4790 ERR1772254_4809 ERR1772254_5000 ERR1772254_5487 ERR1772254_6086 ERR1772254_6197 ERR1772254_6217 ERR1772254_6498 ERR1772254_6636 ERR1772254_6769 ERR1772254_7136 ERR1772254_8453 ERR1772254_9123 ERR1772254_9218 ERR1772254_9424 ERR1772254_9558 ERR1772254_9694 ERR1772254_9960 ERR1772254_10104 ERR1772254_10496 ERR1772254_10868 ERR1772254_11524 ERR1772254_11929 ERR1772254_12250 ERR1772254_12382 ERR1772254_12403 ERR1772254_12549 ERR1772254_12740 ERR1772254_12810 ERR1772254_12868 ERR1772254_13635 ERR1772254_13750 ERR1772254_13877 ERR1772254_14041 ERR1772254_14759 ERR1772254_15004 ERR1772254_15938 ERR1772254_15968 ERR1772254_16814 ERR1772254_17074 ERR1772254_17299 ERR1772254_17560 ERR1772254_17704 ERR1772254_17935 ERR1772254_18003 ERR1772254_18294 ERR1772254_18383 ERR1772254_18485 ERR1772254_18648 ERR1772254_18780 ERR1772254_18956 ERR1772254_20366 ERR1772254_20488 ERR1772254_20546 ERR1772254_20662 ERR1772254_20738 ERR1772254_21408 ERR1772254_21617 ERR1772254_21636 ERR1772254_21892 ERR1772254_21894 ERR1772254_21985 ERR1772254_22229 ERR1772254_22467 ERR1772254_22643 ERR1772254_22656 ERR1772254_22707 ERR1772254_22839 ERR1772254_23001 ERR1772254_23044 ERR1772254_23809 ERR1772254_23838 ERR1772254_24080 ERR1772254_24471 ERR1772254_25112 ERR1772254_25149 ERR1772254_25469 ERR1772254_25853 ERR1772254_26252 ERR1772254_26453 ERR1772254_26783 ERR1772254_27122 ERR1772254_27436 ERR1772255_518 ERR1772255_1653 ERR1772255_2185 ERR1772255_3042 ERR1772255_6638 ERR1772255_6722 ERR1772255_7740 ERR1772255_8070 ERR1772255_8565 ERR1772255_8727 ERR1772255_9965 ERR1772255_10477 ERR1772255_10726 ERR1772255_11097 ERR1772255_11590 ERR1772255_12487 ERR1772255_13502 ERR1772255_13551 ERR1772255_14689 ERR1772255_14874 ERR1772255_15334 ERR1772255_15475 ERR1772255_16727 ERR1772255_18553 ERR1772255_19752 ERR1772255_19823 ERR1772255_20032 ERR1772255_21871 ERR1772255_23301 ERR1772255_23809 ERR1772255_24327 ERR1772255_24760 ERR1772255_24823 ERR1772255_26696 ERR1772256_154 ERR1772256_618 ERR1772256_1739 ERR1772256_1757 ERR1772256_1826 ERR1772256_2410 ERR1772256_2448 ERR1772256_2715 ERR1772256_3348 ERR1772256_3396 ERR1772256_4613 ERR1772256_4850 ERR1772256_5757 ERR1772256_5945 ERR1772256_7692 ERR1772256_8434 ERR1772256_9706 ERR1772256_10592 ERR1772256_10835 ERR1772256_10884 ERR1772256_11140 ERR1772256_11927 ERR1772256_12037 ERR1772256_12204 ERR1772256_15176 ERR1772256_15366 ERR1772256_15367 ERR1772256_15533 ERR1772256_16424 ERR1772256_16924 ERR1772256_18113 ERR1772256_18219 ERR1772256_18309 ERR1772256_19428 ERR1772256_19615 ERR1772256_20124 ERR1772256_20470 ERR1772256_21373 ERR1772256_22002 ERR1772256_22147 ERR1772256_23027 ERR1772256_23341 ERR1772256_23727 ERR1772256_23759 ERR1772256_24082 ERR1772256_24831 ERR1772256_25450 ERR1772256_25767 ERR1772256_25968 ERR1772256_26721 ERR1772256_27383 ERR1772256_27465 ERR1772256_27582 ERR1772256_27769 ERR1772257_53 ERR1772257_542 ERR1772257_707 ERR1772257_763 ERR1772257_1109 ERR1772257_1156 ERR1772257_1224 ERR1772257_1314 ERR1772257_1767 ERR1772257_1881 ERR1772257_2135 ERR1772257_2387 ERR1772257_2399 ERR1772257_2521 ERR1772257_2600 ERR1772257_2950 ERR1772257_3096 ERR1772257_3346 ERR1772257_3486 ERR1772257_4296 ERR1772257_4883 ERR1772257_5014 ERR1772257_5099 ERR1772257_5368 ERR1772257_5973 ERR1772257_6496 ERR1772257_6831 ERR1772257_6835 ERR1772257_6927 ERR1772257_8065 ERR1772257_8503 ERR1772257_8726 ERR1772257_8955 ERR1772257_9189 ERR1772257_9784 ERR1772257_9878 ERR1772257_10042 ERR1772257_10516 ERR1772257_10677 ERR1772257_10753 ERR1772257_11105 ERR1772257_11406 ERR1772257_11428 ERR1772257_11999 ERR1772257_12013 ERR1772257_12271 ERR1772257_12400 ERR1772257_12450 ERR1772257_13393 ERR1772257_13473 ERR1772257_14043 ERR1772257_14230 ERR1772257_14335 ERR1772257_14511 ERR1772257_14590 ERR1772257_14792 ERR1772257_15026 ERR1772257_15055 ERR1772257_15974 ERR1772257_16586 ERR1772257_16731 ERR1772257_16918 ERR1772257_16940 ERR1772257_17233 ERR1772257_17376 ERR1772257_17453 ERR1772257_17723 ERR1772257_17917 ERR1772257_18534 ERR1772257_18915 ERR1772257_19453 ERR1772257_19511 ERR1772257_20002 ERR1772257_20211 ERR1772257_20810 ERR1772257_20868 ERR1772257_21504 ERR1772257_22512 ERR1772257_22886 ERR1772257_22927 ERR1772257_23649 ERR1772257_23716 ERR1772257_24106 ERR1772257_24108 ERR1772257_24350 ERR1772257_25754 ERR1772257_26092 ERR1772257_26507 ERR1772257_27455 ERR1772257_27458 ERR1772257_27624 ERR1772258_8214 ERR1772258_21588 ERR1772259_2776 ERR1772259_19030 ERR1772259_24358 ERR1772259_24881 ERR1772259_26168 ERR1772259_27396 ERR1772260_166 ERR1772260_246 ERR1772260_269 ERR1772260_280 ERR1772260_378 ERR1772260_404 ERR1772260_443 ERR1772260_825 ERR1772260_1241 ERR1772260_1774 ERR1772260_1834 ERR1772260_1879 ERR1772260_2109 ERR1772260_2244 ERR1772260_2432 ERR1772260_2451 ERR1772260_2727 ERR1772260_2925 ERR1772260_3193 ERR1772260_3483 ERR1772260_3677 ERR1772260_3755 ERR1772260_3892 ERR1772260_4182 ERR1772260_4236 ERR1772260_4348 ERR1772260_4357 ERR1772260_4406 ERR1772260_4466 ERR1772260_4650 ERR1772260_4697 ERR1772260_4803 ERR1772260_5048 ERR1772260_5165 ERR1772260_5282 ERR1772260_5339 ERR1772260_5490 ERR1772260_5508 ERR1772260_5632 ERR1772260_5662 ERR1772260_5937 ERR1772260_6025 ERR1772260_6037 ERR1772260_6163 ERR1772260_6250 ERR1772260_6464 ERR1772260_6665 ERR1772260_6855 ERR1772260_7007 ERR1772260_7143 ERR1772260_7297 ERR1772260_7623 ERR1772260_7646 ERR1772260_7768 ERR1772260_7807 ERR1772260_8229 ERR1772260_8273 ERR1772260_8682 ERR1772260_8872 ERR1772260_9338 ERR1772260_9528 ERR1772260_9660 ERR1772260_9713 ERR1772260_10041 ERR1772260_10172 ERR1772260_10270 ERR1772260_10331 ERR1772260_10383 ERR1772260_10433 ERR1772260_10528 ERR1772260_10533 ERR1772260_10697 ERR1772260_10762 ERR1772260_10903 ERR1772260_10908 ERR1772260_10930 ERR1772260_11113 ERR1772260_11270 ERR1772260_11342 ERR1772260_11452 ERR1772260_11743 ERR1772260_11881 ERR1772260_12177 ERR1772260_12200 ERR1772260_12260 ERR1772260_13174 ERR1772260_13314 ERR1772260_13315 ERR1772260_13565 ERR1772260_13737 ERR1772260_13802 ERR1772260_13946 ERR1772260_14074 ERR1772260_14185 ERR1772260_14271 ERR1772260_14311 ERR1772260_14353 ERR1772260_14392 ERR1772260_14648 ERR1772260_15054 ERR1772260_15157 ERR1772260_15404 ERR1772260_15475 ERR1772260_15501 ERR1772260_15534 ERR1772260_15789 ERR1772260_16087 ERR1772260_16136 ERR1772260_16789 ERR1772260_16911 ERR1772260_17287 ERR1772260_17309 ERR1772260_17375 ERR1772260_17541 ERR1772260_17587 ERR1772260_17670 ERR1772260_17732 ERR1772260_17868 ERR1772260_18234 ERR1772260_18248 ERR1772260_18356 ERR1772260_18398 ERR1772260_18463 ERR1772260_18467 ERR1772260_18551 ERR1772260_18568 ERR1772260_19024 ERR1772260_19202 ERR1772260_19203 ERR1772260_20100 ERR1772260_20152 ERR1772260_20342 ERR1772260_20375 ERR1772260_20570 ERR1772260_20596 ERR1772260_20829 ERR1772260_21519 ERR1772260_21560 ERR1772260_22017 ERR1772260_22146 ERR1772260_22242 ERR1772260_22476 ERR1772260_22509 ERR1772260_23136 ERR1772260_23150 ERR1772260_23292 ERR1772260_23347 ERR1772260_23591 ERR1772260_23638 ERR1772260_24250 ERR1772260_24294 ERR1772260_24329 ERR1772260_24377 ERR1772260_24658 ERR1772260_24736 ERR1772260_24759 ERR1772260_25194 ERR1772260_25259 ERR1772260_25671 ERR1772260_26501 ERR1772260_26518 ERR1772260_27234 ERR1772260_27453 ERR1772260_27484 ERR1772260_27557 ERR1772260_27585 ERR1772260_27599 ERR1772260_27606 ERR1772260_27644 ERR1772261_361 ERR1772261_613 ERR1772261_859 ERR1772261_1123 ERR1772261_1145 ERR1772261_1248 ERR1772261_1360 ERR1772261_1610 ERR1772261_1627 ERR1772261_1958 ERR1772261_1979 ERR1772261_2087 ERR1772261_2118 ERR1772261_2247 ERR1772261_2594 ERR1772261_2718 ERR1772261_2847 ERR1772261_3281 ERR1772261_3418 ERR1772261_3699 ERR1772261_3746 ERR1772261_3870 ERR1772261_3882 ERR1772261_4178 ERR1772261_4416 ERR1772261_4493 ERR1772261_4580 ERR1772261_5267 ERR1772261_5287 ERR1772261_5368 ERR1772261_5377 ERR1772261_5460 ERR1772261_6562 ERR1772261_6686 ERR1772261_6831 ERR1772261_6951 ERR1772261_7291 ERR1772261_7298 ERR1772261_7534 ERR1772261_7755 ERR1772261_7813 ERR1772261_7828 ERR1772261_7916 ERR1772261_8050 ERR1772261_8347 ERR1772261_8589 ERR1772261_8633 ERR1772261_8741 ERR1772261_8899 ERR1772261_9003 ERR1772261_9252 ERR1772261_9383 ERR1772261_9735 ERR1772261_9742 ERR1772261_9909 ERR1772261_10664 ERR1772261_10915 ERR1772261_10958 ERR1772261_10995 ERR1772261_11105 ERR1772261_11121 ERR1772261_11355 ERR1772261_11395 ERR1772261_11554 ERR1772261_11826 ERR1772261_12070 ERR1772261_12323 ERR1772261_12478 ERR1772261_12633 ERR1772261_13307 ERR1772261_13449 ERR1772261_13825 ERR1772261_13848 ERR1772261_13895 ERR1772261_14684 ERR1772261_14756 ERR1772261_14784 ERR1772261_14874 ERR1772261_15523 ERR1772261_15551 ERR1772261_15814 ERR1772261_16118 ERR1772261_16243 ERR1772261_16610 ERR1772261_16773 ERR1772261_16779 ERR1772261_16780 ERR1772261_16910 ERR1772261_17031 ERR1772261_17115 ERR1772261_17169 ERR1772261_17396 ERR1772261_17564 ERR1772261_17964 ERR1772261_18027 ERR1772261_18250 ERR1772261_18259 ERR1772261_18260 ERR1772261_18264 ERR1772261_18374 ERR1772261_18701 ERR1772261_18974 ERR1772261_19105 ERR1772261_19136 ERR1772261_19771 ERR1772261_20066 ERR1772261_20198 ERR1772261_20506 ERR1772261_20519 ERR1772261_20999 ERR1772261_21443 ERR1772261_21565 ERR1772261_22266 ERR1772261_22723 ERR1772261_23016 ERR1772261_23169 ERR1772261_23444 ERR1772261_23543 ERR1772261_23977 ERR1772261_24100 ERR1772261_24158 ERR1772261_24582 ERR1772261_24777 ERR1772261_25054 ERR1772261_25092 ERR1772261_25174 ERR1772261_25219 ERR1772261_25435 ERR1772261_25545 ERR1772261_25669 ERR1772261_25805 ERR1772261_26918 ERR1772261_27027 ERR1772261_27052 ERR1772261_27107 ERR1772261_27497 ERR1772261_27895 ERR1772262_113 ERR1772262_445 ERR1772262_544 ERR1772262_1233 ERR1772262_1530 ERR1772262_1828 ERR1772262_2258 ERR1772262_2502 ERR1772262_2666 ERR1772262_2879 ERR1772262_2998 ERR1772262_3460 ERR1772262_3530 ERR1772262_3562 ERR1772262_3631 ERR1772262_3657 ERR1772262_3664 ERR1772262_3935 ERR1772262_4369 ERR1772262_4455 ERR1772262_4508 ERR1772262_4566 ERR1772262_4969 ERR1772262_5348 ERR1772262_6230 ERR1772262_6318 ERR1772262_6330 ERR1772262_6769 ERR1772262_6970 ERR1772262_7180 ERR1772262_7203 ERR1772262_7304 ERR1772262_7350 ERR1772262_7397 ERR1772262_7578 ERR1772262_7662 ERR1772262_7735 ERR1772262_8031 ERR1772262_8690 ERR1772262_8768 ERR1772262_8881 ERR1772262_9619 ERR1772262_9787 ERR1772262_9975 ERR1772262_10017 ERR1772262_10892 ERR1772262_11188 ERR1772262_11558 ERR1772262_11591 ERR1772262_11828 ERR1772262_11891 ERR1772262_12226 ERR1772262_12659 ERR1772262_12801 ERR1772262_13143 ERR1772262_13256 ERR1772262_13381 ERR1772262_13622 ERR1772262_13655 ERR1772262_13992 ERR1772262_14298 ERR1772262_14625 ERR1772262_14975 ERR1772262_15098 ERR1772262_15688 ERR1772262_16033 ERR1772262_16089 ERR1772262_16360 ERR1772262_16414 ERR1772262_16576 ERR1772262_16647 ERR1772262_16855 ERR1772262_17123 ERR1772262_17162 ERR1772262_17229 ERR1772262_17317 ERR1772262_18138 ERR1772262_18147 ERR1772262_18355 ERR1772262_18415 ERR1772262_18582 ERR1772262_19065 ERR1772262_19106 ERR1772262_19221 ERR1772262_19223 ERR1772262_19430 ERR1772262_19596 ERR1772262_19636 ERR1772262_19681 ERR1772262_19936 ERR1772262_20423 ERR1772262_20534 ERR1772262_20537 ERR1772262_20878 ERR1772262_21156 ERR1772262_21543 ERR1772262_21558 ERR1772262_21620 ERR1772262_21898 ERR1772262_21949 ERR1772262_22002 ERR1772262_22033 ERR1772262_22225 ERR1772262_22229 ERR1772262_22247 ERR1772262_22349 ERR1772262_22396 ERR1772262_22686 ERR1772262_23229 ERR1772262_23277 ERR1772262_23446 ERR1772262_23463 ERR1772262_23496 ERR1772262_23524 ERR1772262_23553 ERR1772262_23647 ERR1772262_23922 ERR1772262_24003 ERR1772262_24043 ERR1772262_24251 ERR1772262_24553 ERR1772262_24670 ERR1772262_24793 ERR1772262_24954 ERR1772262_25019 ERR1772262_25520 ERR1772262_25617 ERR1772262_25784 ERR1772262_25834 ERR1772262_26005 ERR1772262_26100 ERR1772262_26348 ERR1772262_26582 ERR1772262_26774 ERR1772262_26888 ERR1772262_27788 ERR1772263_1614 ERR1772263_2793 ERR1772263_3401 ERR1772263_8433 ERR1772263_9214 ERR1772263_9569 ERR1772263_9779 ERR1772263_9845 ERR1772263_10682 ERR1772263_10697 ERR1772263_11490 ERR1772263_13407 ERR1772263_14779 ERR1772263_14971 ERR1772263_15251 ERR1772263_16835 ERR1772263_17275 ERR1772263_17992 ERR1772263_18034 ERR1772263_19117 ERR1772263_19660 ERR1772263_19673 ERR1772263_20045 ERR1772263_20662 ERR1772263_20912 ERR1772263_21586 ERR1772263_22257 ERR1772263_23261 ERR1772263_24817 ERR1772263_25767 ERR1772264_915 ERR1772264_1584 ERR1772264_1910 ERR1772264_2149 ERR1772264_2335 ERR1772264_3033 ERR1772264_4582 ERR1772264_4811 ERR1772264_5292 ERR1772264_7450 ERR1772264_8924 ERR1772264_11643 ERR1772264_14819 ERR1772264_15448 ERR1772264_16053 ERR1772264_16697 ERR1772264_17070 ERR1772264_17195 ERR1772264_17524 ERR1772264_18786 ERR1772264_19367 ERR1772264_19886 ERR1772264_20314 ERR1772264_20337 ERR1772264_21402 ERR1772264_21478 ERR1772264_24477 ERR1772264_26756 ERR1772265_972 ERR1772265_1052 ERR1772265_1305 ERR1772265_1421 ERR1772265_2353 ERR1772265_2568 ERR1772265_2897 ERR1772265_2916 ERR1772265_3036 ERR1772265_3097 ERR1772265_3176 ERR1772265_3204 ERR1772265_4108 ERR1772265_4186 ERR1772265_4404 ERR1772265_4587 ERR1772265_4594 ERR1772265_4803 ERR1772265_4825 ERR1772265_4951 ERR1772265_5208 ERR1772265_6660 ERR1772265_7301 ERR1772265_7319 ERR1772265_7572 ERR1772265_7947 ERR1772265_8536 ERR1772265_8565 ERR1772265_8882 ERR1772265_8934 ERR1772265_9151 ERR1772265_9351 ERR1772265_9423 ERR1772265_9452 ERR1772265_9667 ERR1772265_9687 ERR1772265_10001 ERR1772265_10524 ERR1772265_10603 ERR1772265_11064 ERR1772265_11219 ERR1772265_11573 ERR1772265_11648 ERR1772265_12193 ERR1772265_12253 ERR1772265_12529 ERR1772265_12653 ERR1772265_13015 ERR1772265_13193 ERR1772265_13399 ERR1772265_13483 ERR1772265_14543 ERR1772265_14807 ERR1772265_15632 ERR1772265_15930 ERR1772265_15980 ERR1772265_16004 ERR1772265_16311 ERR1772265_16502 ERR1772265_17102 ERR1772265_17129 ERR1772265_17151 ERR1772265_17258 ERR1772265_17615 ERR1772265_17961 ERR1772265_18352 ERR1772265_18552 ERR1772265_18772 ERR1772265_18781 ERR1772265_19092 ERR1772265_19416 ERR1772265_19743 ERR1772265_19874 ERR1772265_19935 ERR1772265_20246 ERR1772265_20247 ERR1772265_20283 ERR1772265_20380 ERR1772265_20479 ERR1772265_20529 ERR1772265_20646 ERR1772265_20647 ERR1772265_20678 ERR1772265_20968 ERR1772265_20972 ERR1772265_20987 ERR1772265_20996 ERR1772265_21067 ERR1772265_21416 ERR1772265_21598 ERR1772265_21704 ERR1772265_21915 ERR1772265_22651 ERR1772265_22884 ERR1772265_23040 ERR1772265_23161 ERR1772265_23206 ERR1772265_23328 ERR1772265_23525 ERR1772265_23800 ERR1772265_23980 ERR1772265_24009 ERR1772265_24317 ERR1772265_24683 ERR1772265_24820 ERR1772265_25459 ERR1772265_25981 ERR1772265_26264 ERR1772265_26472 ERR1772265_26487 ERR1772265_26523 ERR1772265_26676 ERR1772265_27003 ERR1772265_27061 ERR1772265_27233 ERR1772265_27238 ERR1772265_27285 ERR1772265_27434 ERR1772265_27880 ERR1772231_931 ERR1772231_2285 ERR1772231_3504 ERR1772231_7667 ERR1772231_7785 ERR1772231_8621 ERR1772231_9284 ERR1772231_9560 ERR1772231_11217 ERR1772231_11723 ERR1772231_11953 ERR1772231_13181 ERR1772231_13841 ERR1772231_15476 ERR1772231_15612 ERR1772231_15665 ERR1772231_17155 ERR1772231_17364 ERR1772231_17891 ERR1772231_18761 ERR1772231_19184 ERR1772231_19428 ERR1772231_19789 ERR1772231_20659 ERR1772231_21049 ERR1772231_21201 ERR1772231_21793 ERR1772231_22655 ERR1772231_22745 ERR1772231_23747 ERR1772231_23873 ERR1772231_24855 ERR1772231_25209 ERR1772231_25775 ERR1772231_26273 ERR1772231_26462 ERR1772231_27477 ERR1772232_414 ERR1772232_1469 ERR1772232_2861 ERR1772232_3959 ERR1772232_10130 ERR1772232_10996 ERR1772232_13518 ERR1772232_20401 ERR1772232_23268 ERR1772232_24134 ERR1772232_26418 ERR1772232_27112 ERR1772233_962 ERR1772233_1114 ERR1772233_1337 ERR1772233_1560 ERR1772233_1747 ERR1772233_2109 ERR1772233_2372 ERR1772233_2477 ERR1772233_2991 ERR1772233_3158 ERR1772233_3174 ERR1772233_3308 ERR1772233_3614 ERR1772233_4084 ERR1772233_4147 ERR1772233_4745 ERR1772233_5099 ERR1772233_5182 ERR1772233_5502 ERR1772233_5512 ERR1772233_6241 ERR1772233_6649 ERR1772233_7184 ERR1772233_7355 ERR1772233_7789 ERR1772233_8317 ERR1772233_8581 ERR1772233_8714 ERR1772233_8884 ERR1772233_9092 ERR1772233_10216 ERR1772233_10448 ERR1772233_10744 ERR1772233_11357 ERR1772233_11476 ERR1772233_11491 ERR1772233_11661 ERR1772233_11699 ERR1772233_11779 ERR1772233_11794 ERR1772233_11933 ERR1772233_12083 ERR1772233_12154 ERR1772233_12968 ERR1772233_13134 ERR1772233_13254 ERR1772233_13428 ERR1772233_13507 ERR1772233_13564 ERR1772233_13611 ERR1772233_13736 ERR1772233_13824 ERR1772233_14126 ERR1772233_15017 ERR1772233_15378 ERR1772233_15396 ERR1772233_15672 ERR1772233_16782 ERR1772233_16941 ERR1772233_17428 ERR1772233_17695 ERR1772233_17937 ERR1772233_18660 ERR1772233_18905 ERR1772233_19108 ERR1772233_19458 ERR1772233_19474 ERR1772233_19649 ERR1772233_19944 ERR1772233_20579 ERR1772233_20752 ERR1772233_20760 ERR1772233_20830 ERR1772233_20987 ERR1772233_21927 ERR1772233_22252 ERR1772233_22699 ERR1772233_22894 ERR1772233_23031 ERR1772233_23517 ERR1772233_23755 ERR1772233_23878 ERR1772233_23941 ERR1772233_24090 ERR1772233_24336 ERR1772233_24492 ERR1772233_24612 ERR1772233_24630 ERR1772233_24637 ERR1772233_24736 ERR1772233_24768 ERR1772233_25047 ERR1772233_25327 ERR1772233_25546 ERR1772233_26278 ERR1772233_26541 ERR1772233_26719 ERR1772233_26729 ERR1772233_26805 ERR1772233_26844 ERR1772233_26858 ERR1772233_27025 ERR1772233_27443 ERR1772233_27478 ERR1772233_27527 ERR1772233_27696 ERR1772233_27782 ERR1772233_27846 ERR1772234_1638 ERR1772234_1981 ERR1772234_2057 ERR1772234_3113 ERR1772234_3195 ERR1772234_3214 ERR1772234_3222 ERR1772234_3307 ERR1772234_4128 ERR1772234_5208 ERR1772234_5255 ERR1772234_6321 ERR1772234_7102 ERR1772234_7118 ERR1772234_7380 ERR1772234_8871 ERR1772234_9625 ERR1772234_9809 ERR1772234_10003 ERR1772234_10480 ERR1772234_10897 ERR1772234_11644 ERR1772234_11701 ERR1772234_11766 ERR1772234_11983 ERR1772234_12890 ERR1772234_12899 ERR1772234_13547 ERR1772234_13640 ERR1772234_14040 ERR1772234_14695 ERR1772234_15006 ERR1772234_15932 ERR1772234_15954 ERR1772234_16025 ERR1772234_16859 ERR1772234_17099 ERR1772234_17658 ERR1772234_18786 ERR1772234_18950 ERR1772234_19105 ERR1772234_19236 ERR1772234_19286 ERR1772234_19382 ERR1772234_19637 ERR1772234_19801 ERR1772234_20767 ERR1772234_21511 ERR1772234_21946 ERR1772234_22893 ERR1772234_23228 ERR1772234_23417 ERR1772234_23456 ERR1772234_23854 ERR1772234_24031 ERR1772234_24179 ERR1772234_25299 ERR1772235_118 ERR1772235_152 ERR1772235_497 ERR1772235_838 ERR1772235_865 ERR1772235_1017 ERR1772235_1255 ERR1772235_1338 ERR1772235_1444 ERR1772235_1619 ERR1772235_2410 ERR1772235_2654 ERR1772235_2988 ERR1772235_3027 ERR1772235_3150 ERR1772235_3165 ERR1772235_3234 ERR1772235_3256 ERR1772235_3650 ERR1772235_3658 ERR1772235_3746 ERR1772235_3791 ERR1772235_3870 ERR1772235_4146 ERR1772235_4323 ERR1772235_5046 ERR1772235_5251 ERR1772235_5781 ERR1772235_5787 ERR1772235_5933 ERR1772235_6282 ERR1772235_7013 ERR1772235_7133 ERR1772235_7182 ERR1772235_7385 ERR1772235_7736 ERR1772235_8169 ERR1772235_8232 ERR1772235_8615 ERR1772235_9175 ERR1772235_9179 ERR1772235_9219 ERR1772235_9257 ERR1772235_9629 ERR1772235_9874 ERR1772235_10070 ERR1772235_10761 ERR1772235_10788 ERR1772235_11271 ERR1772235_11570 ERR1772235_11953 ERR1772235_12318 ERR1772235_12399 ERR1772235_13228 ERR1772235_13241 ERR1772235_13865 ERR1772235_13909 ERR1772235_13979 ERR1772235_14062 ERR1772235_14180 ERR1772235_14229 ERR1772235_14361 ERR1772235_14445 ERR1772235_14812 ERR1772235_14940 ERR1772235_15275 ERR1772235_15728 ERR1772235_15802 ERR1772235_16073 ERR1772235_16122 ERR1772235_16480 ERR1772235_16668 ERR1772235_16790 ERR1772235_17418 ERR1772235_17431 ERR1772235_17691 ERR1772235_18228 ERR1772235_18337 ERR1772235_18976 ERR1772235_19127 ERR1772235_19453 ERR1772235_20303 ERR1772235_20381 ERR1772235_21095 ERR1772235_22039 ERR1772235_22363 ERR1772235_22732 ERR1772235_22777 ERR1772235_23217 ERR1772235_24245 ERR1772235_24395 ERR1772235_24838 ERR1772235_24983 ERR1772235_25210 ERR1772235_25270 ERR1772235_25320 ERR1772235_26351 ERR1772235_26452 ERR1772235_26974 ERR1772236_2615 ERR1772236_2994 ERR1772236_3602 ERR1772236_11285 ERR1772236_17020 ERR1772236_17353 ERR1772236_21332 ERR1772236_25840 ERR1772237_1114 ERR1772237_1359 ERR1772237_2991 ERR1772237_3401 ERR1772237_4313 ERR1772237_5391 ERR1772237_5445 ERR1772237_7129 ERR1772237_8954 ERR1772237_9829 ERR1772237_10824 ERR1772237_11426 ERR1772237_14559 ERR1772237_17321 ERR1772237_17902 ERR1772237_18990 ERR1772237_19179 ERR1772237_19334 ERR1772237_19360 ERR1772237_19740 ERR1772237_21406 ERR1772237_21830 ERR1772237_24896 ERR1772237_24911 ERR1772237_25427 ERR1772237_26461 ERR1772238_773 ERR1772238_1384 ERR1772238_1442 ERR1772238_1877 ERR1772238_2188 ERR1772238_9200 ERR1772238_9372 ERR1772238_10105 ERR1772238_10451 ERR1772238_11060 ERR1772238_11411 ERR1772238_12050 ERR1772238_12737 ERR1772238_13246 ERR1772238_13361 ERR1772238_14426 ERR1772238_15027 ERR1772238_15042 ERR1772238_16044 ERR1772238_17091 ERR1772238_17109 ERR1772238_20024 ERR1772238_20257 ERR1772238_20425 ERR1772238_21540 ERR1772238_22938 ERR1772238_23407 ERR1772238_25015 ERR1772238_25065 ERR1772238_27328 ERR1772238_27828 ERR1772240_215 ERR1772240_529 ERR1772240_1117 ERR1772240_1500 ERR1772240_1973 ERR1772240_2636 ERR1772240_3109 ERR1772240_3489 ERR1772240_3557 ERR1772240_3638 ERR1772240_3901 ERR1772240_4708 ERR1772240_5081 ERR1772240_6724 ERR1772240_8145 ERR1772240_8659 ERR1772240_10454 ERR1772240_10478 ERR1772240_11241 ERR1772240_11277 ERR1772240_11980 ERR1772240_12498 ERR1772240_12687 ERR1772240_13189 ERR1772240_13225 ERR1772240_13377 ERR1772240_13446 ERR1772240_13844 ERR1772240_14072 ERR1772240_14192 ERR1772240_14282 ERR1772240_14661 ERR1772240_14937 ERR1772240_15611 ERR1772240_15734 ERR1772240_16087 ERR1772240_16495 ERR1772240_16512 ERR1772240_16544 ERR1772240_16981 ERR1772240_17031 ERR1772240_17146 ERR1772240_17931 ERR1772240_18748 ERR1772240_18874 ERR1772240_19214 ERR1772240_19468 ERR1772240_19830 ERR1772240_20346 ERR1772240_21377 ERR1772240_21408 ERR1772240_21500 ERR1772240_22260 ERR1772240_22264 ERR1772240_23185 ERR1772240_23785 ERR1772240_24073 ERR1772240_24133 ERR1772240_24195 ERR1772240_24264 ERR1772240_24412 ERR1772240_25313 ERR1772240_26244 ERR1772240_26956 ERR1772240_26980 ERR1772240_27868 ERR1772241_1466 ERR1772241_2116 ERR1772241_2496 ERR1772241_2737 ERR1772241_3287 ERR1772241_4190 ERR1772241_4216 ERR1772241_4235 ERR1772241_4321 ERR1772241_4328 ERR1772241_4439 ERR1772241_5397 ERR1772241_5576 ERR1772241_5857 ERR1772241_5906 ERR1772241_6105 ERR1772241_6115 ERR1772241_6494 ERR1772241_6979 ERR1772241_7138 ERR1772241_7604 ERR1772241_8243 ERR1772241_8273 ERR1772241_8750 ERR1772241_8771 ERR1772241_9090 ERR1772241_9385 ERR1772241_9742 ERR1772241_9774 ERR1772241_10361 ERR1772241_10932 ERR1772241_11491 ERR1772241_11828 ERR1772241_12162 ERR1772241_12744 ERR1772241_12906 ERR1772241_12907 ERR1772241_12983 ERR1772241_13040 ERR1772241_13853 ERR1772241_14886 ERR1772241_15225 ERR1772241_15231 ERR1772241_15284 ERR1772241_16493 ERR1772241_16679 ERR1772241_17449 ERR1772241_17639 ERR1772241_17930 ERR1772241_18561 ERR1772241_19151 ERR1772241_19601 ERR1772241_19721 ERR1772241_20111 ERR1772241_20601 ERR1772241_21292 ERR1772241_21836 ERR1772241_22391 ERR1772241_22777 ERR1772241_22946 ERR1772241_23101 ERR1772241_24503 ERR1772241_24823 ERR1772241_25067 ERR1772241_25175 ERR1772241_25852 ERR1772241_25912 ERR1772241_27030 ERR1772242_125 ERR1772242_195 ERR1772242_614 ERR1772242_1785 ERR1772242_1872 ERR1772242_2198 ERR1772242_2356 ERR1772242_3562 ERR1772242_3668 ERR1772242_4543 ERR1772242_5695 ERR1772242_5829 ERR1772242_6934 ERR1772242_7820 ERR1772242_8014 ERR1772242_9742 ERR1772242_9885 ERR1772242_9947 ERR1772242_10204 ERR1772242_10621 ERR1772242_11033 ERR1772242_12373 ERR1772242_13408 ERR1772242_13991 ERR1772242_14671 ERR1772242_14795 ERR1772242_15203 ERR1772242_15752 ERR1772242_16215 ERR1772242_16472 ERR1772242_16741 ERR1772242_16927 ERR1772242_16993 ERR1772242_17176 ERR1772242_17684 ERR1772242_18104 ERR1772242_19794 ERR1772242_20059 ERR1772242_20370 ERR1772242_21263 ERR1772242_21711 ERR1772242_21742 ERR1772242_23440 ERR1772242_24225 ERR1772242_24316 ERR1772242_25171 ERR1772242_25950 ERR1772242_26063 ERR1772242_26086 ERR1772242_26272 ERR1772242_26353 ERR1772242_27147 ERR1772243_227 ERR1772243_609 ERR1772243_1039 ERR1772243_1181 ERR1772243_1558 ERR1772243_2152 ERR1772243_2200 ERR1772243_2221 ERR1772243_2395 ERR1772243_2576 ERR1772243_3057 ERR1772243_3316 ERR1772243_3353 ERR1772243_4192 ERR1772243_4444 ERR1772243_4514 ERR1772243_4597 ERR1772243_5470 ERR1772243_5856 ERR1772243_6214 ERR1772243_6381 ERR1772243_6406 ERR1772243_6663 ERR1772243_7021 ERR1772243_7192 ERR1772243_7382 ERR1772243_7525 ERR1772243_7611 ERR1772243_7751 ERR1772243_7872 ERR1772243_8099 ERR1772243_8206 ERR1772243_9120 ERR1772243_9292 ERR1772243_9643 ERR1772243_9881 ERR1772243_10121 ERR1772243_10600 ERR1772243_11029 ERR1772243_11613 ERR1772243_11639 ERR1772243_11845 ERR1772243_12168 ERR1772243_12294 ERR1772243_13113 ERR1772243_13134 ERR1772243_13235 ERR1772243_13449 ERR1772243_13677 ERR1772243_14191 ERR1772243_14383 ERR1772243_15482 ERR1772243_15634 ERR1772243_15911 ERR1772243_16588 ERR1772243_16983 ERR1772243_17009 ERR1772243_17011 ERR1772243_17245 ERR1772243_17291 ERR1772243_17892 ERR1772243_18041 ERR1772243_18121 ERR1772243_18636 ERR1772243_19238 ERR1772243_19478 ERR1772243_19661 ERR1772243_19844 ERR1772243_19920 ERR1772243_20038 ERR1772243_20769 ERR1772243_20815 ERR1772243_20958 ERR1772243_21939 ERR1772243_22181 ERR1772243_22355 ERR1772243_22366 ERR1772243_22480 ERR1772243_23156 ERR1772243_24197 ERR1772243_24495 ERR1772243_24529 ERR1772243_24680 ERR1772243_25489 ERR1772243_26202 ERR1772243_26410 ERR1772243_26722 ERR1772243_27264 ERR1772244_39 ERR1772244_236 ERR1772244_384 ERR1772244_1261 ERR1772244_1514 ERR1772244_1842 ERR1772244_2299 ERR1772244_2895 ERR1772244_3139 ERR1772244_4167 ERR1772244_4261 ERR1772244_5305 ERR1772244_5677 ERR1772244_6119 ERR1772244_6427 ERR1772244_7381 ERR1772244_8129 ERR1772244_8267 ERR1772244_8467 ERR1772244_8731 ERR1772244_8786 ERR1772244_8811 ERR1772244_9041 ERR1772244_9620 ERR1772244_9986 ERR1772244_10191 ERR1772244_10476 ERR1772244_10828 ERR1772244_11309 ERR1772244_11391 ERR1772244_11647 ERR1772244_12155 ERR1772244_12383 ERR1772244_12489 ERR1772244_12784 ERR1772244_13681 ERR1772244_13849 ERR1772244_14069 ERR1772244_14343 ERR1772244_14529 ERR1772244_14577 ERR1772244_14614 ERR1772244_14676 ERR1772244_14758 ERR1772244_15348 ERR1772244_15594 ERR1772244_15681 ERR1772244_15745 ERR1772244_16089 ERR1772244_16680 ERR1772244_16701 ERR1772244_19150 ERR1772244_19243 ERR1772244_19323 ERR1772244_19618 ERR1772244_21374 ERR1772244_22612 ERR1772244_23492 ERR1772244_23811 ERR1772244_24015 ERR1772244_25541 ERR1772244_25624 ERR1772244_26299 ERR1772244_27146 ERR1772244_27310 ERR1772244_27351 ERR1772244_27505 ERR1772244_27704 ERR1772244_27825 ERR1772245_974 ERR1772245_1448 ERR1772245_1718 ERR1772245_1941 ERR1772245_2005 ERR1772245_2477 ERR1772245_2806 ERR1772245_3105 ERR1772245_4049 ERR1772245_4108 ERR1772245_4376 ERR1772245_4772 ERR1772245_5145 ERR1772245_5462 ERR1772245_5480 ERR1772245_5688 ERR1772245_5943 ERR1772245_6847 ERR1772245_6869 ERR1772245_7010 ERR1772245_7428 ERR1772245_7965 ERR1772245_9143 ERR1772245_9681 ERR1772245_10100 ERR1772245_10605 ERR1772245_11398 ERR1772245_11897 ERR1772245_12599 ERR1772245_12853 ERR1772245_14373 ERR1772245_14455 ERR1772245_15219 ERR1772245_15376 ERR1772245_15482 ERR1772245_15776 ERR1772245_15944 ERR1772245_15996 ERR1772245_16318 ERR1772245_16330 ERR1772245_16788 ERR1772245_17384 ERR1772245_17553 ERR1772245_18061 ERR1772245_18404 ERR1772245_19607 ERR1772245_20935 ERR1772245_21457 ERR1772245_21638 ERR1772245_22112 ERR1772245_22387 ERR1772245_24344 ERR1772245_24883 ERR1772245_24905 ERR1772245_24918 ERR1772245_26301 ERR1772245_27207 ERR1772245_27634 ERR1772246_88 ERR1772246_164 ERR1772246_777 ERR1772246_1753 ERR1772246_2478 ERR1772246_2882 ERR1772246_2885 ERR1772246_4097 ERR1772246_4521 ERR1772246_4567 ERR1772246_4880 ERR1772246_4905 ERR1772246_5070 ERR1772246_5147 ERR1772246_6007 ERR1772246_6373 ERR1772246_6690 ERR1772246_6799 ERR1772246_6810 ERR1772246_7289 ERR1772246_7778 ERR1772246_8121 ERR1772246_8428 ERR1772246_8700 ERR1772246_8709 ERR1772246_8855 ERR1772246_8999 ERR1772246_9008 ERR1772246_9117 ERR1772246_9223 ERR1772246_9313 ERR1772246_9561 ERR1772246_9813 ERR1772246_9950 ERR1772246_10222 ERR1772246_10978 ERR1772246_10980 ERR1772246_10981 ERR1772246_11668 ERR1772246_12193 ERR1772246_12416 ERR1772246_12520 ERR1772246_12663 ERR1772246_12813 ERR1772246_12898 ERR1772246_12920 ERR1772246_13291 ERR1772246_13674 ERR1772246_13868 ERR1772246_14145 ERR1772246_14480 ERR1772246_14592 ERR1772246_14639 ERR1772246_14657 ERR1772246_14714 ERR1772246_15223 ERR1772246_15238 ERR1772246_15426 ERR1772246_15951 ERR1772246_16212 ERR1772246_16360 ERR1772246_16532 ERR1772246_16603 ERR1772246_16728 ERR1772246_17110 ERR1772246_17122 ERR1772246_17342 ERR1772246_17697 ERR1772246_17719 ERR1772246_17830 ERR1772246_18221 ERR1772246_18259 ERR1772246_19111 ERR1772246_19158 ERR1772246_19235 ERR1772246_19568 ERR1772246_19774 ERR1772246_20807 ERR1772246_20814 ERR1772246_21164 ERR1772246_21166 ERR1772246_21369 ERR1772246_21482 ERR1772246_21608 ERR1772246_21720 ERR1772246_22073 ERR1772246_22109 ERR1772246_22261 ERR1772246_22381 ERR1772246_22416 ERR1772246_22690 ERR1772246_23832 ERR1772246_24148 ERR1772246_25863 ERR1772246_26210 ERR1772246_27016 ERR1772246_27274 ERR1772246_27507 ERR1772246_27623 ERR1772246_27808 ERR1772247_647 ERR1772247_1412 ERR1772247_2371 ERR1772247_4459 ERR1772247_4619 ERR1772247_6634 ERR1772247_7879 ERR1772247_8660 ERR1772247_10103 ERR1772247_10129 ERR1772247_10335 ERR1772247_12051 ERR1772247_12402 ERR1772247_14322 ERR1772247_15033 ERR1772247_17649 ERR1772247_19849 ERR1772247_22782 ERR1772247_23290 ERR1772247_25277 ERR1772247_25580 ERR1772247_27753 ERR1772248_1871 ERR1772248_6813 ERR1772248_7324 ERR1772248_16222 ERR1772248_20203 ERR1772248_21643 ERR1772248_22981 ERR1772248_25060 ERR1772249_2537 ERR1772249_2954 ERR1772249_3218 ERR1772249_3424 ERR1772249_3786 ERR1772249_3817 ERR1772249_3996 ERR1772249_4114 ERR1772249_4166 ERR1772249_4350 ERR1772249_4838 ERR1772249_4875 ERR1772249_4906 ERR1772249_7599 ERR1772249_8089 ERR1772249_8598 ERR1772249_10549 ERR1772249_13526 ERR1772249_13665 ERR1772249_13969 ERR1772249_15265 ERR1772249_15279 ERR1772249_15538 ERR1772249_15654 ERR1772249_15679 ERR1772249_16103 ERR1772249_16801 ERR1772249_17520 ERR1772249_17767 ERR1772249_18586 ERR1772249_18591 ERR1772249_18786 ERR1772249_18963 ERR1772249_19289 ERR1772249_19438 ERR1772249_19577 ERR1772249_19810 ERR1772249_20526 ERR1772249_21077 ERR1772249_21517 ERR1772249_21598 ERR1772249_22012 ERR1772249_22307 ERR1772249_22946 ERR1772249_23193 ERR1772249_23549 ERR1772249_24116 ERR1772249_24819 ERR1772249_24927 ERR1772249_25472 ERR1772249_25734 ERR1772249_25946 ERR1772249_26262 ERR1772249_26264 ERR1772249_26397 ERR1772249_26445 ERR1772249_26601 ERR1772249_27123 ERR1772249_27288 ERR1772249_27311 ERR1772249_27558 ERR1772249_27759 ERR1772250_465 ERR1772250_715 ERR1772250_1230 ERR1772250_1285 ERR1772250_1989 ERR1772250_4062 ERR1772250_4330 ERR1772250_5844 ERR1772250_6582 ERR1772250_6691 ERR1772250_7893 ERR1772250_7896 ERR1772250_8158 ERR1772250_9278 ERR1772250_9560 ERR1772250_11772 ERR1772250_13158 ERR1772250_13901 ERR1772250_15069 ERR1772250_15344 ERR1772250_16976 ERR1772250_17464 ERR1772250_20503 ERR1772250_22639 ERR1772250_24057 ERR1772250_24362 ERR1772250_24839 ERR1772250_25345 ERR1772250_25925 ERR1772250_27753 ERR1772251_2877 ERR1772251_8841 ERR1772251_10264 ERR1772251_12715 ERR1772251_12797 ERR1772251_12811 ERR1772251_12926 ERR1772251_13324 ERR1772251_13341 ERR1772251_13918 ERR1772251_14017 ERR1772251_14465 ERR1772251_14891 ERR1772251_15836 ERR1772251_16351 ERR1772251_16463 ERR1772251_16825 ERR1772251_17346 ERR1772251_17389 ERR1772251_17728 ERR1772251_17813 ERR1772251_18117 ERR1772251_18517 ERR1772251_18725 ERR1772251_18911 ERR1772251_19367 ERR1772251_19705 ERR1772251_21557 ERR1772251_21626 ERR1772251_22452 ERR1772251_22871 ERR1772251_22981 ERR1772251_23311 ERR1772251_24298 ERR1772251_24800 ERR1772251_26219 ERR1772251_26334 ERR1772252_5423 ERR1772252_10950 ERR1772252_10986 ERR1772252_16237 ERR1772252_16370 ERR1772252_18294 ERR1772252_18841 ERR1772252_19244 ERR1772253_64 ERR1772253_843 ERR1772253_1297 ERR1772253_3115 ERR1772253_3229 ERR1772253_4327 ERR1772253_5056 ERR1772253_5165 ERR1772253_6691 ERR1772253_7698 ERR1772253_7908 ERR1772253_8390 ERR1772253_12887 ERR1772253_12888 ERR1772253_13123 ERR1772253_13312 ERR1772253_13348 ERR1772253_13744 ERR1772253_13926 ERR1772253_14624 ERR1772253_14670 ERR1772253_14870 ERR1772253_15474 ERR1772253_16114 ERR1772253_17462 ERR1772253_19204 ERR1772253_19788 ERR1772253_19849 ERR1772253_19989 ERR1772253_21470 ERR1772253_21560 ERR1772253_21611 ERR1772253_22391 ERR1772253_22454 ERR1772253_23511 ERR1772253_24296 ERR1772253_24304 ERR1772253_24374 ERR1772253_24423 ERR1772253_24456 ERR1772253_24690 ERR1772253_26280 ERR1772253_26344 ERR1772253_27157 ERR1772253_27776 ERR1772253_27878 ERR1772254_116 ERR1772254_432 ERR1772254_551 ERR1772254_650 ERR1772254_670 ERR1772254_1001 ERR1772254_1117 ERR1772254_1120 ERR1772254_1294 ERR1772254_3235 ERR1772254_3332 ERR1772254_3438 ERR1772254_3830 ERR1772254_3914 ERR1772254_3927 ERR1772254_4410 ERR1772254_4506 ERR1772254_4555 ERR1772254_5687 ERR1772254_7416 ERR1772254_7891 ERR1772254_8851 ERR1772254_8873 ERR1772254_8899 ERR1772254_10222 ERR1772254_10753 ERR1772254_10811 ERR1772254_11183 ERR1772254_11504 ERR1772254_11655 ERR1772254_11757 ERR1772254_11864 ERR1772254_11891 ERR1772254_11925 ERR1772254_12063 ERR1772254_13064 ERR1772254_13080 ERR1772254_13185 ERR1772254_13299 ERR1772254_13490 ERR1772254_14324 ERR1772254_14502 ERR1772254_14724 ERR1772254_14814 ERR1772254_14942 ERR1772254_15079 ERR1772254_15191 ERR1772254_15481 ERR1772254_15563 ERR1772254_15735 ERR1772254_16886 ERR1772254_16987 ERR1772254_17128 ERR1772254_17154 ERR1772254_17250 ERR1772254_17644 ERR1772254_18491 ERR1772254_18904 ERR1772254_18939 ERR1772254_19226 ERR1772254_20247 ERR1772254_20599 ERR1772254_21434 ERR1772254_21967 ERR1772254_22301 ERR1772254_22637 ERR1772254_23132 ERR1772254_23173 ERR1772254_23369 ERR1772254_23381 ERR1772254_23533 ERR1772254_23995 ERR1772254_24103 ERR1772254_24258 ERR1772254_24293 ERR1772254_24849 ERR1772254_25425 ERR1772254_25564 ERR1772254_25766 ERR1772254_25812 ERR1772254_25921 ERR1772254_26127 ERR1772254_26216 ERR1772254_26375 ERR1772254_26847 ERR1772254_27089 ERR1772254_27284 ERR1772255_875 ERR1772255_2421 ERR1772255_4084 ERR1772255_5419 ERR1772255_7868 ERR1772255_7970 ERR1772255_7974 ERR1772255_8423 ERR1772255_9986 ERR1772255_13558 ERR1772255_14078 ERR1772255_14470 ERR1772255_16729 ERR1772255_17304 ERR1772255_18900 ERR1772255_18924 ERR1772255_19099 ERR1772255_19485 ERR1772255_19994 ERR1772255_22949 ERR1772255_24281 ERR1772255_25375 ERR1772255_25426 ERR1772255_25835 ERR1772255_26452 ERR1772255_27293 ERR1772256_4 ERR1772256_691 ERR1772256_1141 ERR1772256_1481 ERR1772256_2220 ERR1772256_3225 ERR1772256_3304 ERR1772256_3491 ERR1772256_4958 ERR1772256_4989 ERR1772256_5879 ERR1772256_6253 ERR1772256_7681 ERR1772256_7814 ERR1772256_7823 ERR1772256_8200 ERR1772256_10040 ERR1772256_10459 ERR1772256_10830 ERR1772256_11329 ERR1772256_11385 ERR1772256_12373 ERR1772256_12774 ERR1772256_13475 ERR1772256_13630 ERR1772256_13737 ERR1772256_14015 ERR1772256_14612 ERR1772256_16810 ERR1772256_18360 ERR1772256_19604 ERR1772256_20326 ERR1772256_20435 ERR1772256_20462 ERR1772256_20570 ERR1772256_20842 ERR1772256_20945 ERR1772256_21551 ERR1772256_22598 ERR1772256_23699 ERR1772256_23994 ERR1772256_24575 ERR1772256_24707 ERR1772256_25320 ERR1772256_26306 ERR1772256_26772 ERR1772257_420 ERR1772257_613 ERR1772257_718 ERR1772257_746 ERR1772257_886 ERR1772257_1853 ERR1772257_2865 ERR1772257_3204 ERR1772257_3700 ERR1772257_3954 ERR1772257_4185 ERR1772257_4508 ERR1772257_4628 ERR1772257_5140 ERR1772257_5784 ERR1772257_6225 ERR1772257_6692 ERR1772257_6962 ERR1772257_6973 ERR1772257_7160 ERR1772257_7554 ERR1772257_7567 ERR1772257_7842 ERR1772257_8093 ERR1772257_8706 ERR1772257_9325 ERR1772257_9331 ERR1772257_9840 ERR1772257_10103 ERR1772257_10620 ERR1772257_10712 ERR1772257_11173 ERR1772257_11286 ERR1772257_11490 ERR1772257_12507 ERR1772257_12718 ERR1772257_12813 ERR1772257_13217 ERR1772257_13461 ERR1772257_14571 ERR1772257_14997 ERR1772257_15146 ERR1772257_15298 ERR1772257_15399 ERR1772257_15743 ERR1772257_16107 ERR1772257_16119 ERR1772257_16214 ERR1772257_16448 ERR1772257_16489 ERR1772257_17027 ERR1772257_17132 ERR1772257_17200 ERR1772257_17430 ERR1772257_17447 ERR1772257_17563 ERR1772257_17567 ERR1772257_17695 ERR1772257_18026 ERR1772257_18420 ERR1772257_18514 ERR1772257_18566 ERR1772257_18680 ERR1772257_18824 ERR1772257_19487 ERR1772257_19676 ERR1772257_19792 ERR1772257_20227 ERR1772257_20238 ERR1772257_20528 ERR1772257_20748 ERR1772257_20932 ERR1772257_21247 ERR1772257_21407 ERR1772257_21643 ERR1772257_21740 ERR1772257_23334 ERR1772257_23709 ERR1772257_23777 ERR1772257_24377 ERR1772257_24708 ERR1772257_24911 ERR1772257_25065 ERR1772257_25176 ERR1772257_25303 ERR1772257_25500 ERR1772257_25552 ERR1772257_25619 ERR1772257_26434 ERR1772257_27192 ERR1772257_27465 ERR1772257_27539 ERR1772257_27667 ERR1772258_2215 ERR1772258_11111 ERR1772258_11152 ERR1772258_12602 ERR1772258_23238 ERR1772258_26905 ERR1772259_8027 ERR1772259_11754 ERR1772259_22048 ERR1772260_85 ERR1772260_322 ERR1772260_466 ERR1772260_878 ERR1772260_894 ERR1772260_900 ERR1772260_1108 ERR1772260_1130 ERR1772260_1198 ERR1772260_1259 ERR1772260_1271 ERR1772260_1474 ERR1772260_1511 ERR1772260_1970 ERR1772260_2159 ERR1772260_2610 ERR1772260_2634 ERR1772260_3300 ERR1772260_3642 ERR1772260_3694 ERR1772260_3798 ERR1772260_3952 ERR1772260_4042 ERR1772260_4145 ERR1772260_4180 ERR1772260_4728 ERR1772260_4845 ERR1772260_4979 ERR1772260_5020 ERR1772260_5622 ERR1772260_6265 ERR1772260_6587 ERR1772260_6642 ERR1772260_6742 ERR1772260_6847 ERR1772260_6962 ERR1772260_6985 ERR1772260_7463 ERR1772260_7492 ERR1772260_7686 ERR1772260_8071 ERR1772260_8103 ERR1772260_8185 ERR1772260_8199 ERR1772260_9151 ERR1772260_9612 ERR1772260_9618 ERR1772260_9792 ERR1772260_9940 ERR1772260_10136 ERR1772260_10319 ERR1772260_11116 ERR1772260_11134 ERR1772260_11256 ERR1772260_11645 ERR1772260_11694 ERR1772260_11724 ERR1772260_12645 ERR1772260_12778 ERR1772260_13055 ERR1772260_13089 ERR1772260_13221 ERR1772260_13313 ERR1772260_13351 ERR1772260_13381 ERR1772260_13444 ERR1772260_14001 ERR1772260_14157 ERR1772260_14238 ERR1772260_14913 ERR1772260_15256 ERR1772260_15435 ERR1772260_15703 ERR1772260_16038 ERR1772260_17227 ERR1772260_17478 ERR1772260_17481 ERR1772260_17780 ERR1772260_17929 ERR1772260_18564 ERR1772260_18804 ERR1772260_18900 ERR1772260_18917 ERR1772260_19522 ERR1772260_19807 ERR1772260_19882 ERR1772260_20136 ERR1772260_20176 ERR1772260_20178 ERR1772260_20587 ERR1772260_21145 ERR1772260_21358 ERR1772260_21375 ERR1772260_21775 ERR1772260_21889 ERR1772260_22166 ERR1772260_22232 ERR1772260_22633 ERR1772260_22855 ERR1772260_22897 ERR1772260_22924 ERR1772260_23096 ERR1772260_23634 ERR1772260_23734 ERR1772260_24202 ERR1772260_24513 ERR1772260_24617 ERR1772260_24788 ERR1772260_24826 ERR1772260_24843 ERR1772260_25082 ERR1772260_25423 ERR1772260_25730 ERR1772260_26381 ERR1772260_26791 ERR1772260_26829 ERR1772260_26954 ERR1772261_148 ERR1772261_359 ERR1772261_1155 ERR1772261_1546 ERR1772261_1563 ERR1772261_1638 ERR1772261_1716 ERR1772261_1801 ERR1772261_2123 ERR1772261_2284 ERR1772261_2326 ERR1772261_2614 ERR1772261_2886 ERR1772261_3020 ERR1772261_3969 ERR1772261_4146 ERR1772261_5059 ERR1772261_5227 ERR1772261_5682 ERR1772261_5702 ERR1772261_5722 ERR1772261_6362 ERR1772261_6480 ERR1772261_6494 ERR1772261_6526 ERR1772261_6843 ERR1772261_6877 ERR1772261_6888 ERR1772261_6975 ERR1772261_7070 ERR1772261_7074 ERR1772261_7426 ERR1772261_7661 ERR1772261_7847 ERR1772261_8399 ERR1772261_8401 ERR1772261_8405 ERR1772261_8632 ERR1772261_8755 ERR1772261_9201 ERR1772261_9271 ERR1772261_9575 ERR1772261_9717 ERR1772261_10058 ERR1772261_10096 ERR1772261_10265 ERR1772261_10485 ERR1772261_10854 ERR1772261_11116 ERR1772261_11275 ERR1772261_11377 ERR1772261_11432 ERR1772261_11447 ERR1772261_11448 ERR1772261_12017 ERR1772261_12177 ERR1772261_12373 ERR1772261_12520 ERR1772261_12834 ERR1772261_13061 ERR1772261_13106 ERR1772261_13206 ERR1772261_13409 ERR1772261_13628 ERR1772261_13813 ERR1772261_14213 ERR1772261_14341 ERR1772261_14420 ERR1772261_14643 ERR1772261_14649 ERR1772261_14679 ERR1772261_15080 ERR1772261_15107 ERR1772261_15210 ERR1772261_15455 ERR1772261_16232 ERR1772261_16362 ERR1772261_16470 ERR1772261_16596 ERR1772261_17116 ERR1772261_17182 ERR1772261_17243 ERR1772261_18046 ERR1772261_18215 ERR1772261_19123 ERR1772261_19178 ERR1772261_19354 ERR1772261_19437 ERR1772261_19849 ERR1772261_19891 ERR1772261_20268 ERR1772261_20296 ERR1772261_20825 ERR1772261_20858 ERR1772261_21154 ERR1772261_21289 ERR1772261_21924 ERR1772261_22042 ERR1772261_22095 ERR1772261_22307 ERR1772261_22344 ERR1772261_22366 ERR1772261_22579 ERR1772261_22911 ERR1772261_23767 ERR1772261_23924 ERR1772261_24442 ERR1772261_24470 ERR1772261_24894 ERR1772261_25063 ERR1772261_25190 ERR1772261_25438 ERR1772261_25627 ERR1772261_26181 ERR1772261_26308 ERR1772261_26555 ERR1772261_26767 ERR1772261_26860 ERR1772261_26936 ERR1772261_26947 ERR1772261_27152 ERR1772261_27404 ERR1772261_27691 ERR1772261_27732 ERR1772262_134 ERR1772262_728 ERR1772262_859 ERR1772262_934 ERR1772262_1539 ERR1772262_2558 ERR1772262_2632 ERR1772262_2723 ERR1772262_2861 ERR1772262_3172 ERR1772262_3182 ERR1772262_3724 ERR1772262_3852 ERR1772262_3860 ERR1772262_4523 ERR1772262_4950 ERR1772262_5115 ERR1772262_5258 ERR1772262_5306 ERR1772262_5769 ERR1772262_5853 ERR1772262_5884 ERR1772262_6451 ERR1772262_6535 ERR1772262_6811 ERR1772262_7293 ERR1772262_7318 ERR1772262_7505 ERR1772262_7507 ERR1772262_7674 ERR1772262_8049 ERR1772262_8085 ERR1772262_8365 ERR1772262_8676 ERR1772262_8954 ERR1772262_9211 ERR1772262_9252 ERR1772262_9313 ERR1772262_9450 ERR1772262_9553 ERR1772262_9768 ERR1772262_9772 ERR1772262_9773 ERR1772262_9788 ERR1772262_9823 ERR1772262_10314 ERR1772262_10318 ERR1772262_10530 ERR1772262_10692 ERR1772262_10721 ERR1772262_10916 ERR1772262_11285 ERR1772262_11326 ERR1772262_11346 ERR1772262_11730 ERR1772262_11958 ERR1772262_12304 ERR1772262_12524 ERR1772262_12561 ERR1772262_12602 ERR1772262_12839 ERR1772262_12853 ERR1772262_13498 ERR1772262_13530 ERR1772262_13606 ERR1772262_14352 ERR1772262_14475 ERR1772262_14510 ERR1772262_14680 ERR1772262_14944 ERR1772262_14949 ERR1772262_15062 ERR1772262_15390 ERR1772262_15720 ERR1772262_15861 ERR1772262_15881 ERR1772262_16568 ERR1772262_16837 ERR1772262_17127 ERR1772262_17345 ERR1772262_18514 ERR1772262_18746 ERR1772262_18770 ERR1772262_19010 ERR1772262_19086 ERR1772262_19403 ERR1772262_19851 ERR1772262_20076 ERR1772262_20155 ERR1772262_20555 ERR1772262_20993 ERR1772262_21872 ERR1772262_22107 ERR1772262_22308 ERR1772262_23415 ERR1772262_23732 ERR1772262_23766 ERR1772262_24146 ERR1772262_24593 ERR1772262_24754 ERR1772262_24856 ERR1772262_25770 ERR1772262_25906 ERR1772262_25912 ERR1772262_25919 ERR1772262_26055 ERR1772262_26126 ERR1772262_26134 ERR1772262_26276 ERR1772262_26497 ERR1772262_26508 ERR1772262_26547 ERR1772262_26714 ERR1772262_26742 ERR1772262_26843 ERR1772262_27156 ERR1772262_27540 ERR1772262_27548 ERR1772262_27621 ERR1772262_27638 ERR1772262_27682 ERR1772262_27839 ERR1772263_178 ERR1772263_623 ERR1772263_786 ERR1772263_938 ERR1772263_1304 ERR1772263_1689 ERR1772263_2298 ERR1772263_2631 ERR1772263_3080 ERR1772263_3306 ERR1772263_3697 ERR1772263_4320 ERR1772263_6143 ERR1772263_6420 ERR1772263_8619 ERR1772263_8775 ERR1772263_9439 ERR1772263_9787 ERR1772263_10498 ERR1772263_12888 ERR1772263_12990 ERR1772263_14676 ERR1772263_14955 ERR1772263_15111 ERR1772263_15126 ERR1772263_15325 ERR1772263_15396 ERR1772263_15672 ERR1772263_16771 ERR1772263_16815 ERR1772263_18266 ERR1772263_18695 ERR1772263_19904 ERR1772263_20705 ERR1772263_20824 ERR1772263_21086 ERR1772263_22010 ERR1772263_22064 ERR1772263_22974 ERR1772263_23302 ERR1772263_24027 ERR1772263_24978 ERR1772263_25844 ERR1772263_26240 ERR1772263_26440 ERR1772263_27239 ERR1772263_27517 ERR1772263_27605 ERR1772264_1308 ERR1772264_2222 ERR1772264_3418 ERR1772264_6175 ERR1772264_9051 ERR1772264_9169 ERR1772264_9934 ERR1772264_10524 ERR1772264_12816 ERR1772264_13894 ERR1772264_15040 ERR1772264_15159 ERR1772264_16156 ERR1772264_16874 ERR1772264_17503 ERR1772264_20571 ERR1772264_20692 ERR1772264_22857 ERR1772264_23537 ERR1772264_23770 ERR1772264_25040 ERR1772264_26335 ERR1772264_27596 ERR1772265_268 ERR1772265_1533 ERR1772265_1733 ERR1772265_1811 ERR1772265_2067 ERR1772265_2092 ERR1772265_2378 ERR1772265_3448 ERR1772265_4124 ERR1772265_4146 ERR1772265_4323 ERR1772265_4877 ERR1772265_5012 ERR1772265_5386 ERR1772265_5561 ERR1772265_6872 ERR1772265_7007 ERR1772265_7306 ERR1772265_7530 ERR1772265_7783 ERR1772265_8121 ERR1772265_8307 ERR1772265_8320 ERR1772265_8345 ERR1772265_8348 ERR1772265_8355 ERR1772265_8427 ERR1772265_8436 ERR1772265_8524 ERR1772265_8624 ERR1772265_10254 ERR1772265_10265 ERR1772265_10350 ERR1772265_10356 ERR1772265_10398 ERR1772265_10693 ERR1772265_10808 ERR1772265_11157 ERR1772265_11235 ERR1772265_11320 ERR1772265_11392 ERR1772265_12192 ERR1772265_12334 ERR1772265_12361 ERR1772265_12446 ERR1772265_12699 ERR1772265_13570 ERR1772265_13710 ERR1772265_13875 ERR1772265_14060 ERR1772265_14815 ERR1772265_15016 ERR1772265_15246 ERR1772265_15397 ERR1772265_15496 ERR1772265_15567 ERR1772265_15783 ERR1772265_16570 ERR1772265_16591 ERR1772265_16643 ERR1772265_16925 ERR1772265_17091 ERR1772265_17322 ERR1772265_17893 ERR1772265_18176 ERR1772265_18379 ERR1772265_18403 ERR1772265_18602 ERR1772265_18919 ERR1772265_19012 ERR1772265_19265 ERR1772265_19388 ERR1772265_19391 ERR1772265_19394 ERR1772265_19482 ERR1772265_19605 ERR1772265_20011 ERR1772265_21256 ERR1772265_21358 ERR1772265_21985 ERR1772265_22091 ERR1772265_22308 ERR1772265_22594 ERR1772265_23269 ERR1772265_23457 ERR1772265_23578 ERR1772265_23713 ERR1772265_24123 ERR1772265_24170 ERR1772265_25156 ERR1772265_25946 ERR1772265_26897 ERR1772265_27326 ERR1772265_27380 ERR1772265_27826 ERR1772231_475 ERR1772231_1197 ERR1772231_1621 ERR1772231_2122 ERR1772231_2183 ERR1772231_2189 ERR1772231_2377 ERR1772231_3365 ERR1772231_3408 ERR1772231_3578 ERR1772231_3691 ERR1772231_4069 ERR1772231_6138 ERR1772231_6248 ERR1772231_7512 ERR1772231_7842 ERR1772231_7868 ERR1772231_8192 ERR1772231_8486 ERR1772231_8884 ERR1772231_9579 ERR1772231_9669 ERR1772231_9735 ERR1772231_10198 ERR1772231_10596 ERR1772231_11441 ERR1772231_12057 ERR1772231_14300 ERR1772231_14363 ERR1772231_15030 ERR1772231_15441 ERR1772231_15625 ERR1772231_15709 ERR1772231_16031 ERR1772231_16317 ERR1772231_17087 ERR1772231_17581 ERR1772231_17651 ERR1772231_17725 ERR1772231_18283 ERR1772231_18378 ERR1772231_18648 ERR1772231_18815 ERR1772231_19522 ERR1772231_20957 ERR1772231_21181 ERR1772231_21228 ERR1772231_21386 ERR1772231_21410 ERR1772231_21717 ERR1772231_22066 ERR1772231_22122 ERR1772231_22452 ERR1772231_22597 ERR1772231_22690 ERR1772231_22886 ERR1772231_23547 ERR1772231_24649 ERR1772231_26371 ERR1772231_27177 ERR1772232_55 ERR1772232_2068 ERR1772232_3640 ERR1772232_4400 ERR1772232_5048 ERR1772232_5253 ERR1772232_5826 ERR1772232_5938 ERR1772232_6421 ERR1772232_6617 ERR1772232_6689 ERR1772232_7457 ERR1772232_7703 ERR1772232_7984 ERR1772232_8409 ERR1772232_8495 ERR1772232_8593 ERR1772232_8653 ERR1772232_8675 ERR1772232_9722 ERR1772232_10421 ERR1772232_11002 ERR1772232_11420 ERR1772232_11480 ERR1772232_12326 ERR1772232_13470 ERR1772232_14753 ERR1772232_15334 ERR1772232_15370 ERR1772232_15639 ERR1772232_15753 ERR1772232_17540 ERR1772232_17619 ERR1772232_18431 ERR1772232_19613 ERR1772232_19701 ERR1772232_20493 ERR1772232_21395 ERR1772232_21769 ERR1772232_22028 ERR1772232_22371 ERR1772232_22399 ERR1772232_22599 ERR1772232_22755 ERR1772232_23170 ERR1772232_24449 ERR1772232_25126 ERR1772232_26088 ERR1772232_26141 ERR1772232_26915 ERR1772232_27014 ERR1772233_1811 ERR1772233_2823 ERR1772233_5547 ERR1772233_5938 ERR1772233_7094 ERR1772233_7918 ERR1772233_8983 ERR1772233_12499 ERR1772233_12911 ERR1772233_13067 ERR1772233_13865 ERR1772233_14033 ERR1772233_14715 ERR1772233_22938 ERR1772233_24064 ERR1772233_25264 ERR1772233_25399 ERR1772233_25619 ERR1772233_26298 ERR1772234_2004 ERR1772234_2091 ERR1772234_4823 ERR1772234_4870 ERR1772234_6729 ERR1772234_9224 ERR1772234_9550 ERR1772234_10039 ERR1772234_11999 ERR1772234_12932 ERR1772234_14271 ERR1772234_14590 ERR1772234_14964 ERR1772234_18153 ERR1772234_18249 ERR1772234_19050 ERR1772234_19268 ERR1772234_20665 ERR1772234_20835 ERR1772234_21015 ERR1772234_21152 ERR1772234_22143 ERR1772234_23491 ERR1772234_25729 ERR1772234_26383 ERR1772235_317 ERR1772235_747 ERR1772235_892 ERR1772235_1494 ERR1772235_1943 ERR1772235_2815 ERR1772235_2841 ERR1772235_2917 ERR1772235_4110 ERR1772235_4647 ERR1772235_5209 ERR1772235_5476 ERR1772235_6286 ERR1772235_6725 ERR1772235_7032 ERR1772235_7261 ERR1772235_7302 ERR1772235_7570 ERR1772235_9786 ERR1772235_10065 ERR1772235_10147 ERR1772235_10151 ERR1772235_11805 ERR1772235_11945 ERR1772235_12109 ERR1772235_13183 ERR1772235_13274 ERR1772235_14133 ERR1772235_14262 ERR1772235_14654 ERR1772235_15359 ERR1772235_16619 ERR1772235_17011 ERR1772235_17195 ERR1772235_18878 ERR1772235_18927 ERR1772235_19946 ERR1772235_19957 ERR1772235_20148 ERR1772235_20869 ERR1772235_21048 ERR1772235_21657 ERR1772235_22720 ERR1772235_23234 ERR1772235_23619 ERR1772235_24451 ERR1772235_25184 ERR1772235_27353 ERR1772236_198 ERR1772236_308 ERR1772236_503 ERR1772236_642 ERR1772236_650 ERR1772236_802 ERR1772236_992 ERR1772236_1185 ERR1772236_1270 ERR1772236_1837 ERR1772236_2005 ERR1772236_2655 ERR1772236_3385 ERR1772236_3596 ERR1772236_4111 ERR1772236_4480 ERR1772236_4624 ERR1772236_5376 ERR1772236_5491 ERR1772236_5753 ERR1772236_5769 ERR1772236_5982 ERR1772236_6067 ERR1772236_6074 ERR1772236_6141 ERR1772236_8451 ERR1772236_8514 ERR1772236_8867 ERR1772236_8999 ERR1772236_9057 ERR1772236_9375 ERR1772236_9571 ERR1772236_9572 ERR1772236_9797 ERR1772236_9910 ERR1772236_10662 ERR1772236_10986 ERR1772236_11124 ERR1772236_11315 ERR1772236_11809 ERR1772236_12073 ERR1772236_12723 ERR1772236_12733 ERR1772236_12830 ERR1772236_13090 ERR1772236_13361 ERR1772236_14110 ERR1772236_14333 ERR1772236_14706 ERR1772236_14729 ERR1772236_15726 ERR1772236_16157 ERR1772236_16375 ERR1772236_17305 ERR1772236_17712 ERR1772236_17729 ERR1772236_18094 ERR1772236_18378 ERR1772236_18551 ERR1772236_19120 ERR1772236_19345 ERR1772236_20209 ERR1772236_20597 ERR1772236_20682 ERR1772236_21008 ERR1772236_21154 ERR1772236_21680 ERR1772236_22148 ERR1772236_22179 ERR1772236_22226 ERR1772236_22525 ERR1772236_22976 ERR1772236_23222 ERR1772236_23228 ERR1772236_23558 ERR1772236_24009 ERR1772236_24039 ERR1772236_24056 ERR1772236_24464 ERR1772236_24987 ERR1772236_25114 ERR1772236_25723 ERR1772236_26045 ERR1772236_27168 ERR1772236_27677 ERR1772236_27764 ERR1772237_712 ERR1772237_773 ERR1772237_1016 ERR1772237_1284 ERR1772237_2270 ERR1772237_2415 ERR1772237_2860 ERR1772237_2999 ERR1772237_3623 ERR1772237_3755 ERR1772237_4094 ERR1772237_4112 ERR1772237_4441 ERR1772237_4836 ERR1772237_5116 ERR1772237_5321 ERR1772237_6162 ERR1772237_6596 ERR1772237_7367 ERR1772237_7902 ERR1772237_8007 ERR1772237_8071 ERR1772237_8577 ERR1772237_8578 ERR1772237_8894 ERR1772237_8957 ERR1772237_9460 ERR1772237_9688 ERR1772237_10128 ERR1772237_11704 ERR1772237_12262 ERR1772237_12794 ERR1772237_13819 ERR1772237_14180 ERR1772237_14366 ERR1772237_14564 ERR1772237_15463 ERR1772237_15571 ERR1772237_15782 ERR1772237_17000 ERR1772237_17640 ERR1772237_17933 ERR1772237_18236 ERR1772237_18451 ERR1772237_19080 ERR1772237_19511 ERR1772237_19745 ERR1772237_20370 ERR1772237_21616 ERR1772237_21812 ERR1772237_22465 ERR1772237_22578 ERR1772237_22603 ERR1772237_23367 ERR1772237_23614 ERR1772237_24649 ERR1772237_25103 ERR1772237_25182 ERR1772237_25226 ERR1772237_25455 ERR1772237_26123 ERR1772237_26401 ERR1772237_26894 ERR1772237_27019 ERR1772238_92 ERR1772238_223 ERR1772238_267 ERR1772238_405 ERR1772238_606 ERR1772238_812 ERR1772238_1639 ERR1772238_1881 ERR1772238_3980 ERR1772238_4360 ERR1772238_4536 ERR1772238_4884 ERR1772238_5273 ERR1772238_5464 ERR1772238_5650 ERR1772238_5743 ERR1772238_6097 ERR1772238_7311 ERR1772238_7744 ERR1772238_8761 ERR1772238_9491 ERR1772238_9682 ERR1772238_10665 ERR1772238_10765 ERR1772238_12019 ERR1772238_12505 ERR1772238_12823 ERR1772238_12848 ERR1772238_13186 ERR1772238_13315 ERR1772238_14571 ERR1772238_14612 ERR1772238_14887 ERR1772238_16091 ERR1772238_16813 ERR1772238_17659 ERR1772238_17760 ERR1772238_18130 ERR1772238_18228 ERR1772238_20854 ERR1772238_22834 ERR1772238_23816 ERR1772238_24391 ERR1772238_24928 ERR1772238_25396 ERR1772238_25413 ERR1772238_25708 ERR1772238_26898 ERR1772240_1696 ERR1772240_3302 ERR1772240_4218 ERR1772240_7472 ERR1772240_7849 ERR1772240_8597 ERR1772240_8607 ERR1772240_10251 ERR1772240_12006 ERR1772240_12378 ERR1772240_12579 ERR1772240_14836 ERR1772240_15701 ERR1772240_16580 ERR1772240_17588 ERR1772240_22102 ERR1772240_23952 ERR1772240_25539 ERR1772240_26534 ERR1772241_476 ERR1772241_748 ERR1772241_1434 ERR1772241_2229 ERR1772241_2290 ERR1772241_2641 ERR1772241_2980 ERR1772241_3145 ERR1772241_3384 ERR1772241_3805 ERR1772241_4095 ERR1772241_5403 ERR1772241_6412 ERR1772241_6982 ERR1772241_7239 ERR1772241_7384 ERR1772241_7782 ERR1772241_7957 ERR1772241_8308 ERR1772241_9280 ERR1772241_9539 ERR1772241_9991 ERR1772241_10460 ERR1772241_10536 ERR1772241_10986 ERR1772241_11556 ERR1772241_11591 ERR1772241_11771 ERR1772241_12077 ERR1772241_12534 ERR1772241_12616 ERR1772241_12678 ERR1772241_12713 ERR1772241_12804 ERR1772241_13242 ERR1772241_13312 ERR1772241_13356 ERR1772241_13469 ERR1772241_14868 ERR1772241_15072 ERR1772241_15088 ERR1772241_15140 ERR1772241_15591 ERR1772241_16046 ERR1772241_16079 ERR1772241_16273 ERR1772241_16779 ERR1772241_16958 ERR1772241_17303 ERR1772241_18882 ERR1772241_19412 ERR1772241_19786 ERR1772241_19932 ERR1772241_20168 ERR1772241_21606 ERR1772241_21819 ERR1772241_21861 ERR1772241_21914 ERR1772241_21977 ERR1772241_22433 ERR1772241_22508 ERR1772241_22997 ERR1772241_23239 ERR1772241_23588 ERR1772241_23983 ERR1772241_24100 ERR1772241_24304 ERR1772241_24312 ERR1772241_24405 ERR1772241_24437 ERR1772241_25269 ERR1772241_25586 ERR1772241_25884 ERR1772241_26012 ERR1772241_26340 ERR1772241_26611 ERR1772241_26671 ERR1772241_26767 ERR1772241_27174 ERR1772241_27305 ERR1772241_27794 ERR1772242_169 ERR1772242_499 ERR1772242_1120 ERR1772242_1192 ERR1772242_1247 ERR1772242_4144 ERR1772242_4582 ERR1772242_6730 ERR1772242_6887 ERR1772242_7246 ERR1772242_7281 ERR1772242_7614 ERR1772242_7660 ERR1772242_8202 ERR1772242_10100 ERR1772242_10355 ERR1772242_11523 ERR1772242_12495 ERR1772242_12818 ERR1772242_13207 ERR1772242_13474 ERR1772242_14786 ERR1772242_17654 ERR1772242_18198 ERR1772242_18265 ERR1772242_19198 ERR1772242_20460 ERR1772242_21185 ERR1772242_21842 ERR1772242_23268 ERR1772242_23941 ERR1772242_24323 ERR1772242_24850 ERR1772242_25885 ERR1772242_27115 ERR1772243_62 ERR1772243_365 ERR1772243_579 ERR1772243_612 ERR1772243_1106 ERR1772243_1168 ERR1772243_1192 ERR1772243_1264 ERR1772243_1563 ERR1772243_2294 ERR1772243_2391 ERR1772243_2693 ERR1772243_4941 ERR1772243_6319 ERR1772243_6598 ERR1772243_7041 ERR1772243_7808 ERR1772243_8290 ERR1772243_9906 ERR1772243_10298 ERR1772243_11466 ERR1772243_11541 ERR1772243_11588 ERR1772243_12004 ERR1772243_13830 ERR1772243_14125 ERR1772243_15521 ERR1772243_16066 ERR1772243_16248 ERR1772243_16359 ERR1772243_16776 ERR1772243_16837 ERR1772243_18281 ERR1772243_19384 ERR1772243_19748 ERR1772243_19884 ERR1772243_20043 ERR1772243_20336 ERR1772243_21136 ERR1772243_21452 ERR1772243_21492 ERR1772243_22476 ERR1772243_22724 ERR1772243_23152 ERR1772243_23257 ERR1772243_23327 ERR1772243_23415 ERR1772243_23885 ERR1772243_23930 ERR1772243_25197 ERR1772243_25330 ERR1772243_26022 ERR1772243_27093 ERR1772243_27219 ERR1772243_27269 ERR1772243_27379 ERR1772244_1066 ERR1772244_1322 ERR1772244_3261 ERR1772244_4259 ERR1772244_4286 ERR1772244_4416 ERR1772244_4610 ERR1772244_4842 ERR1772244_6756 ERR1772244_6853 ERR1772244_6909 ERR1772244_8351 ERR1772244_8529 ERR1772244_8619 ERR1772244_8652 ERR1772244_9214 ERR1772244_9232 ERR1772244_9743 ERR1772244_10186 ERR1772244_10324 ERR1772244_10906 ERR1772244_11000 ERR1772244_11474 ERR1772244_11854 ERR1772244_11920 ERR1772244_11960 ERR1772244_12053 ERR1772244_12660 ERR1772244_13580 ERR1772244_13790 ERR1772244_14003 ERR1772244_14379 ERR1772244_14391 ERR1772244_15124 ERR1772244_15232 ERR1772244_15547 ERR1772244_16248 ERR1772244_16651 ERR1772244_16909 ERR1772244_17413 ERR1772244_17565 ERR1772244_17722 ERR1772244_17730 ERR1772244_17868 ERR1772244_18371 ERR1772244_18624 ERR1772244_18803 ERR1772244_19137 ERR1772244_19519 ERR1772244_19536 ERR1772244_20577 ERR1772244_21577 ERR1772244_21873 ERR1772244_22064 ERR1772244_22443 ERR1772244_22703 ERR1772244_22821 ERR1772244_22835 ERR1772244_22912 ERR1772244_22992 ERR1772244_22999 ERR1772244_23620 ERR1772244_23696 ERR1772244_24127 ERR1772244_24615 ERR1772244_25009 ERR1772244_26156 ERR1772244_26197 ERR1772244_26342 ERR1772244_27273 ERR1772244_27274 ERR1772244_27609 ERR1772244_27640 ERR1772245_133 ERR1772245_229 ERR1772245_403 ERR1772245_653 ERR1772245_940 ERR1772245_1131 ERR1772245_2122 ERR1772245_2145 ERR1772245_2282 ERR1772245_2829 ERR1772245_2919 ERR1772245_4065 ERR1772245_4352 ERR1772245_4491 ERR1772245_4734 ERR1772245_5074 ERR1772245_5883 ERR1772245_7168 ERR1772245_7244 ERR1772245_7854 ERR1772245_8468 ERR1772245_9534 ERR1772245_10877 ERR1772245_12536 ERR1772245_13195 ERR1772245_13415 ERR1772245_14205 ERR1772245_16553 ERR1772245_16557 ERR1772245_17315 ERR1772245_17436 ERR1772245_17753 ERR1772245_17993 ERR1772245_18193 ERR1772245_18448 ERR1772245_18598 ERR1772245_19213 ERR1772245_20011 ERR1772245_20100 ERR1772245_20101 ERR1772245_21167 ERR1772245_21426 ERR1772245_21972 ERR1772245_22620 ERR1772245_23333 ERR1772245_24070 ERR1772245_24504 ERR1772245_24662 ERR1772245_26194 ERR1772245_27477 ERR1772246_44 ERR1772246_709 ERR1772246_1355 ERR1772246_2100 ERR1772246_2444 ERR1772246_2878 ERR1772246_2895 ERR1772246_3377 ERR1772246_3490 ERR1772246_3516 ERR1772246_3518 ERR1772246_4039 ERR1772246_4189 ERR1772246_4224 ERR1772246_4362 ERR1772246_4962 ERR1772246_5122 ERR1772246_5582 ERR1772246_5736 ERR1772246_6367 ERR1772246_6481 ERR1772246_7498 ERR1772246_8070 ERR1772246_8616 ERR1772246_8636 ERR1772246_8812 ERR1772246_8833 ERR1772246_9106 ERR1772246_9567 ERR1772246_9771 ERR1772246_9848 ERR1772246_9918 ERR1772246_10492 ERR1772246_10672 ERR1772246_11398 ERR1772246_11528 ERR1772246_12172 ERR1772246_12270 ERR1772246_12912 ERR1772246_12932 ERR1772246_13192 ERR1772246_13258 ERR1772246_13528 ERR1772246_14144 ERR1772246_15485 ERR1772246_15853 ERR1772246_15965 ERR1772246_15983 ERR1772246_16347 ERR1772246_16960 ERR1772246_16979 ERR1772246_17496 ERR1772246_17618 ERR1772246_17910 ERR1772246_18418 ERR1772246_18734 ERR1772246_18917 ERR1772246_19003 ERR1772246_19579 ERR1772246_20039 ERR1772246_20192 ERR1772246_20222 ERR1772246_20522 ERR1772246_21071 ERR1772246_21201 ERR1772246_21702 ERR1772246_21892 ERR1772246_22142 ERR1772246_22221 ERR1772246_22818 ERR1772246_23081 ERR1772246_23815 ERR1772246_24239 ERR1772246_24352 ERR1772246_24578 ERR1772246_25010 ERR1772246_25306 ERR1772246_25437 ERR1772246_25545 ERR1772246_25675 ERR1772246_25936 ERR1772246_26043 ERR1772246_26080 ERR1772246_26461 ERR1772246_26776 ERR1772246_27014 ERR1772247_12 ERR1772247_107 ERR1772247_824 ERR1772247_1385 ERR1772247_1613 ERR1772247_1623 ERR1772247_3018 ERR1772247_3268 ERR1772247_3796 ERR1772247_3908 ERR1772247_4045 ERR1772247_5270 ERR1772247_5742 ERR1772247_6900 ERR1772247_6934 ERR1772247_7523 ERR1772247_7578 ERR1772247_7619 ERR1772247_7676 ERR1772247_7701 ERR1772247_7811 ERR1772247_8338 ERR1772247_8480 ERR1772247_8747 ERR1772247_9229 ERR1772247_10550 ERR1772247_10675 ERR1772247_12186 ERR1772247_12947 ERR1772247_13546 ERR1772247_14199 ERR1772247_14271 ERR1772247_14498 ERR1772247_15045 ERR1772247_15185 ERR1772247_15947 ERR1772247_17209 ERR1772247_17387 ERR1772247_17494 ERR1772247_17679 ERR1772247_17733 ERR1772247_18498 ERR1772247_18858 ERR1772247_19024 ERR1772247_19097 ERR1772247_19555 ERR1772247_20492 ERR1772247_22120 ERR1772247_22834 ERR1772247_22978 ERR1772247_23046 ERR1772247_23301 ERR1772247_23320 ERR1772247_23644 ERR1772247_23804 ERR1772247_24257 ERR1772247_24299 ERR1772247_24393 ERR1772247_24990 ERR1772247_25058 ERR1772247_25181 ERR1772247_25476 ERR1772247_27150 ERR1772247_27553 ERR1772248_2691 ERR1772248_3089 ERR1772248_4626 ERR1772248_4794 ERR1772248_11564 ERR1772248_11845 ERR1772248_12075 ERR1772248_12516 ERR1772248_12592 ERR1772248_13392 ERR1772248_13616 ERR1772248_15234 ERR1772248_15285 ERR1772248_17485 ERR1772248_18105 ERR1772248_18295 ERR1772248_19183 ERR1772248_19223 ERR1772248_19576 ERR1772248_19711 ERR1772248_21740 ERR1772248_22221 ERR1772248_24119 ERR1772248_24416 ERR1772248_24733 ERR1772248_24765 ERR1772248_25363 ERR1772248_27266 ERR1772249_613 ERR1772249_790 ERR1772249_1038 ERR1772249_1853 ERR1772249_1954 ERR1772249_1987 ERR1772249_2208 ERR1772249_2257 ERR1772249_2486 ERR1772249_2844 ERR1772249_3138 ERR1772249_3371 ERR1772249_3522 ERR1772249_4401 ERR1772249_4526 ERR1772249_4975 ERR1772249_5283 ERR1772249_5289 ERR1772249_5383 ERR1772249_5823 ERR1772249_5835 ERR1772249_6126 ERR1772249_6546 ERR1772249_7921 ERR1772249_8134 ERR1772249_8323 ERR1772249_8367 ERR1772249_8649 ERR1772249_8848 ERR1772249_9869 ERR1772249_9937 ERR1772249_10138 ERR1772249_10233 ERR1772249_10505 ERR1772249_10608 ERR1772249_11696 ERR1772249_12600 ERR1772249_13455 ERR1772249_13987 ERR1772249_14294 ERR1772249_14936 ERR1772249_15024 ERR1772249_15038 ERR1772249_15180 ERR1772249_15489 ERR1772249_15655 ERR1772249_15712 ERR1772249_15871 ERR1772249_16264 ERR1772249_16576 ERR1772249_17243 ERR1772249_17649 ERR1772249_18859 ERR1772249_19220 ERR1772249_19240 ERR1772249_20055 ERR1772249_20385 ERR1772249_20597 ERR1772249_20863 ERR1772249_21025 ERR1772249_21736 ERR1772249_21826 ERR1772249_21890 ERR1772249_22028 ERR1772249_22742 ERR1772249_23173 ERR1772249_23890 ERR1772249_23977 ERR1772249_25005 ERR1772249_25548 ERR1772249_25699 ERR1772249_25726 ERR1772249_25933 ERR1772249_26131 ERR1772249_26598 ERR1772249_26896 ERR1772249_26993 ERR1772249_27082 ERR1772250_133 ERR1772250_1215 ERR1772250_1255 ERR1772250_1466 ERR1772250_3962 ERR1772250_4056 ERR1772250_4372 ERR1772250_5851 ERR1772250_6301 ERR1772250_6430 ERR1772250_7650 ERR1772250_8507 ERR1772250_8598 ERR1772250_8680 ERR1772250_8829 ERR1772250_10565 ERR1772250_12099 ERR1772250_13806 ERR1772250_14275 ERR1772250_16435 ERR1772250_17100 ERR1772250_18637 ERR1772250_18943 ERR1772250_19029 ERR1772250_19214 ERR1772250_19634 ERR1772250_20263 ERR1772250_20583 ERR1772250_20880 ERR1772250_21500 ERR1772250_23462 ERR1772250_24255 ERR1772250_24673 ERR1772250_24704 ERR1772250_26013 ERR1772250_26356 ERR1772250_27670 ERR1772251_320 ERR1772251_2509 ERR1772251_2863 ERR1772251_3460 ERR1772251_4337 ERR1772251_4457 ERR1772251_5513 ERR1772251_5862 ERR1772251_6379 ERR1772251_6440 ERR1772251_6526 ERR1772251_8085 ERR1772251_8674 ERR1772251_8696 ERR1772251_8769 ERR1772251_9349 ERR1772251_9350 ERR1772251_9397 ERR1772251_9522 ERR1772251_9913 ERR1772251_10754 ERR1772251_10989 ERR1772251_10990 ERR1772251_11516 ERR1772251_11636 ERR1772251_12078 ERR1772251_13511 ERR1772251_13810 ERR1772251_14738 ERR1772251_15637 ERR1772251_15802 ERR1772251_16196 ERR1772251_16360 ERR1772251_16458 ERR1772251_16733 ERR1772251_18758 ERR1772251_19116 ERR1772251_19447 ERR1772251_19640 ERR1772251_19670 ERR1772251_19969 ERR1772251_20270 ERR1772251_20310 ERR1772251_21820 ERR1772251_21898 ERR1772251_22108 ERR1772251_22334 ERR1772251_22357 ERR1772251_22601 ERR1772251_22873 ERR1772251_23979 ERR1772251_24323 ERR1772251_24468 ERR1772251_25276 ERR1772251_25401 ERR1772251_26050 ERR1772251_26115 ERR1772251_26134 ERR1772251_26349 ERR1772251_26479 ERR1772251_26704 ERR1772251_27808 ERR1772252_4241 ERR1772252_6372 ERR1772252_8057 ERR1772252_8253 ERR1772252_9828 ERR1772252_12973 ERR1772252_14437 ERR1772252_14659 ERR1772252_15226 ERR1772252_15915 ERR1772252_20310 ERR1772252_21909 ERR1772252_23936 ERR1772252_24238 ERR1772252_26085 ERR1772253_366 ERR1772253_1419 ERR1772253_2271 ERR1772253_2794 ERR1772253_4890 ERR1772253_4985 ERR1772253_5222 ERR1772253_5468 ERR1772253_6939 ERR1772253_8965 ERR1772253_13900 ERR1772253_15444 ERR1772253_15817 ERR1772253_15850 ERR1772253_16228 ERR1772253_16784 ERR1772253_18042 ERR1772253_18227 ERR1772253_19636 ERR1772253_19948 ERR1772253_20874 ERR1772253_21319 ERR1772253_22177 ERR1772253_22435 ERR1772253_25428 ERR1772253_25560 ERR1772253_26516 ERR1772254_113 ERR1772254_402 ERR1772254_1019 ERR1772254_1387 ERR1772254_1734 ERR1772254_1844 ERR1772254_1958 ERR1772254_2050 ERR1772254_2259 ERR1772254_2328 ERR1772254_2407 ERR1772254_2545 ERR1772254_2608 ERR1772254_2981 ERR1772254_3268 ERR1772254_3287 ERR1772254_3383 ERR1772254_3626 ERR1772254_3983 ERR1772254_4210 ERR1772254_4507 ERR1772254_4546 ERR1772254_5279 ERR1772254_5342 ERR1772254_5438 ERR1772254_5995 ERR1772254_6044 ERR1772254_6071 ERR1772254_6206 ERR1772254_6472 ERR1772254_6667 ERR1772254_6793 ERR1772254_6809 ERR1772254_6850 ERR1772254_6925 ERR1772254_7071 ERR1772254_7154 ERR1772254_7564 ERR1772254_7703 ERR1772254_7714 ERR1772254_8321 ERR1772254_9260 ERR1772254_9432 ERR1772254_9643 ERR1772254_10294 ERR1772254_10474 ERR1772254_10571 ERR1772254_10924 ERR1772254_11018 ERR1772254_11339 ERR1772254_11811 ERR1772254_11847 ERR1772254_12364 ERR1772254_12411 ERR1772254_13247 ERR1772254_13640 ERR1772254_13964 ERR1772254_14158 ERR1772254_14297 ERR1772254_15051 ERR1772254_15089 ERR1772254_15412 ERR1772254_15507 ERR1772254_16055 ERR1772254_16196 ERR1772254_16206 ERR1772254_16332 ERR1772254_16832 ERR1772254_16841 ERR1772254_16909 ERR1772254_16954 ERR1772254_16960 ERR1772254_17447 ERR1772254_17522 ERR1772254_17543 ERR1772254_17999 ERR1772254_18574 ERR1772254_18929 ERR1772254_18971 ERR1772254_19354 ERR1772254_19417 ERR1772254_19507 ERR1772254_19590 ERR1772254_19918 ERR1772254_19929 ERR1772254_19949 ERR1772254_20074 ERR1772254_20290 ERR1772254_20931 ERR1772254_21142 ERR1772254_21272 ERR1772254_21558 ERR1772254_21746 ERR1772254_22272 ERR1772254_22500 ERR1772254_22652 ERR1772254_22836 ERR1772254_23172 ERR1772254_23583 ERR1772254_23788 ERR1772254_23977 ERR1772254_23986 ERR1772254_24479 ERR1772254_24574 ERR1772254_24706 ERR1772254_24707 ERR1772254_24972 ERR1772254_24999 ERR1772254_25040 ERR1772254_25230 ERR1772254_25406 ERR1772254_25455 ERR1772254_25541 ERR1772254_25775 ERR1772254_25779 ERR1772254_25843 ERR1772254_26603 ERR1772254_26700 ERR1772254_26716 ERR1772254_26823 ERR1772254_27313 ERR1772254_27352 ERR1772254_27506 ERR1772254_27639 ERR1772254_27690 ERR1772255_335 ERR1772255_544 ERR1772255_770 ERR1772255_793 ERR1772255_1092 ERR1772255_1184 ERR1772255_1379 ERR1772255_1710 ERR1772255_1925 ERR1772255_2415 ERR1772255_2440 ERR1772255_2629 ERR1772255_3350 ERR1772255_3539 ERR1772255_4610 ERR1772255_4665 ERR1772255_4680 ERR1772255_4823 ERR1772255_5051 ERR1772255_5094 ERR1772255_5643 ERR1772255_5670 ERR1772255_5930 ERR1772255_6251 ERR1772255_6301 ERR1772255_6946 ERR1772255_7282 ERR1772255_7458 ERR1772255_8029 ERR1772255_8264 ERR1772255_8643 ERR1772255_8736 ERR1772255_8910 ERR1772255_9219 ERR1772255_10034 ERR1772255_10716 ERR1772255_11176 ERR1772255_11427 ERR1772255_11870 ERR1772255_12063 ERR1772255_12773 ERR1772255_12796 ERR1772255_12807 ERR1772255_13203 ERR1772255_13796 ERR1772255_13830 ERR1772255_13939 ERR1772255_13956 ERR1772255_13963 ERR1772255_14195 ERR1772255_14329 ERR1772255_14373 ERR1772255_14396 ERR1772255_14517 ERR1772255_14571 ERR1772255_15159 ERR1772255_16819 ERR1772255_17496 ERR1772255_18263 ERR1772255_18540 ERR1772255_18639 ERR1772255_18858 ERR1772255_19171 ERR1772255_19273 ERR1772255_19543 ERR1772255_19711 ERR1772255_19941 ERR1772255_20306 ERR1772255_20399 ERR1772255_21317 ERR1772255_23260 ERR1772255_24109 ERR1772255_24453 ERR1772255_24509 ERR1772255_24535 ERR1772255_24568 ERR1772255_26960 ERR1772255_26981 ERR1772255_27061 ERR1772255_27332 ERR1772255_27373 ERR1772255_27489 ERR1772255_27659 ERR1772256_369 ERR1772256_1266 ERR1772256_1547 ERR1772256_2703 ERR1772256_2801 ERR1772256_3692 ERR1772256_3913 ERR1772256_5660 ERR1772256_6117 ERR1772256_7443 ERR1772256_7626 ERR1772256_7871 ERR1772256_7956 ERR1772256_9779 ERR1772256_10124 ERR1772256_10390 ERR1772256_12570 ERR1772256_14160 ERR1772256_14252 ERR1772256_14994 ERR1772256_15842 ERR1772256_16603 ERR1772256_17040 ERR1772256_17128 ERR1772256_18909 ERR1772256_19347 ERR1772256_19617 ERR1772256_19706 ERR1772256_20329 ERR1772256_20952 ERR1772256_21026 ERR1772256_21837 ERR1772256_23045 ERR1772256_24409 ERR1772256_25205 ERR1772256_25734 ERR1772256_25852 ERR1772256_25880 ERR1772256_26082 ERR1772256_27697 ERR1772259_27245 ERR1772260_2292 ERR1772260_2744 ERR1772260_2967 ERR1772260_3688 ERR1772260_4884 ERR1772260_5854 ERR1772260_6970 ERR1772260_7255 ERR1772260_7291 ERR1772260_7438 ERR1772260_7519 ERR1772260_7604 ERR1772260_9130 ERR1772260_11806 ERR1772260_12101 ERR1772260_13512 ERR1772260_13971 ERR1772260_14728 ERR1772260_14765 ERR1772260_15356 ERR1772260_15847 ERR1772260_16594 ERR1772260_19684 ERR1772260_21639 ERR1772260_23563 ERR1772260_24149 ERR1772260_24251 ERR1772260_25225 ERR1772260_26123 ERR1772260_27405 ERR1772261_1827 ERR1772261_3828 ERR1772261_9711 ERR1772261_11367 ERR1772261_16830 ERR1772261_19245 ERR1772261_19593 ERR1772261_22982 ERR1772261_26992 ERR1772261_27418 ERR1772262_1484 ERR1772262_3366 ERR1772262_3801 ERR1772262_4041 ERR1772262_7661 ERR1772262_8388 ERR1772262_10001 ERR1772262_10642 ERR1772262_10971 ERR1772262_11127 ERR1772262_11494 ERR1772262_11734 ERR1772262_11825 ERR1772262_11973 ERR1772262_14198 ERR1772262_14351 ERR1772262_16971 ERR1772262_18381 ERR1772262_19296 ERR1772262_20272 ERR1772262_20351 ERR1772262_20924 ERR1772262_21046 ERR1772262_22953 ERR1772262_23080 ERR1772262_24000 ERR1772262_24049 ERR1772262_26914 ERR1772262_27404 ERR1772263_203 ERR1772263_280 ERR1772263_876 ERR1772263_2278 ERR1772263_2605 ERR1772263_2978 ERR1772263_3184 ERR1772263_3510 ERR1772263_3817 ERR1772263_3990 ERR1772263_5380 ERR1772263_5995 ERR1772263_6546 ERR1772263_6869 ERR1772263_6975 ERR1772263_7182 ERR1772263_7728 ERR1772263_8139 ERR1772263_8355 ERR1772263_8392 ERR1772263_8556 ERR1772263_9170 ERR1772263_9215 ERR1772263_9217 ERR1772263_9508 ERR1772263_10299 ERR1772263_10796 ERR1772263_11055 ERR1772263_11351 ERR1772263_11502 ERR1772263_12036 ERR1772263_12618 ERR1772263_12914 ERR1772263_13080 ERR1772263_13119 ERR1772263_13654 ERR1772263_14029 ERR1772263_14035 ERR1772263_14644 ERR1772263_15360 ERR1772263_15937 ERR1772263_16402 ERR1772263_16895 ERR1772263_17312 ERR1772263_18130 ERR1772263_18553 ERR1772263_19517 ERR1772263_20019 ERR1772263_20265 ERR1772263_20987 ERR1772263_21180 ERR1772263_21812 ERR1772263_22071 ERR1772263_22270 ERR1772263_22273 ERR1772263_22935 ERR1772263_22989 ERR1772263_23570 ERR1772263_23871 ERR1772263_23980 ERR1772263_24381 ERR1772263_24550 ERR1772263_25074 ERR1772263_25102 ERR1772263_25299 ERR1772263_25944 ERR1772263_26647 ERR1772263_26982 ERR1772263_27232 ERR1772264_247 ERR1772264_370 ERR1772264_984 ERR1772264_1505 ERR1772264_2301 ERR1772264_2392 ERR1772264_2458 ERR1772264_2841 ERR1772264_3425 ERR1772264_3455 ERR1772264_3750 ERR1772264_4452 ERR1772264_5615 ERR1772264_5616 ERR1772264_5982 ERR1772264_6126 ERR1772264_6923 ERR1772264_7754 ERR1772264_8952 ERR1772264_9191 ERR1772264_11354 ERR1772264_12017 ERR1772264_12567 ERR1772264_12693 ERR1772264_13427 ERR1772264_13635 ERR1772264_14131 ERR1772264_14918 ERR1772264_15507 ERR1772264_16314 ERR1772264_16451 ERR1772264_16914 ERR1772264_17643 ERR1772264_18129 ERR1772264_18389 ERR1772264_18976 ERR1772264_20352 ERR1772264_20521 ERR1772264_20532 ERR1772264_20596 ERR1772264_20696 ERR1772264_21159 ERR1772264_21854 ERR1772264_21912 ERR1772264_22181 ERR1772264_23529 ERR1772264_23905 ERR1772264_23930 ERR1772264_24827 ERR1772264_24976 ERR1772264_25059 ERR1772264_25096 ERR1772264_25478 ERR1772264_25480 ERR1772264_25558 ERR1772264_26374 ERR1772265_715 ERR1772265_772 ERR1772265_821 ERR1772265_2134 ERR1772265_2202 ERR1772265_2393 ERR1772265_2780 ERR1772265_3028 ERR1772265_3499 ERR1772265_6643 ERR1772265_8374 ERR1772265_8960 ERR1772265_9517 ERR1772265_9544 ERR1772265_9906 ERR1772265_10740 ERR1772265_11096 ERR1772265_11522 ERR1772265_11814 ERR1772265_12008 ERR1772265_12231 ERR1772265_12545 ERR1772265_12812 ERR1772265_13805 ERR1772265_14003 ERR1772265_14084 ERR1772265_14303 ERR1772265_14412 ERR1772265_14778 ERR1772265_15882 ERR1772265_16403 ERR1772265_16807 ERR1772265_17490 ERR1772265_18717 ERR1772265_19061 ERR1772265_19071 ERR1772265_19102 ERR1772265_19478 ERR1772265_19752 ERR1772265_20276 ERR1772265_21777 ERR1772265_22298 ERR1772265_23039 ERR1772265_23303 ERR1772265_24154 ERR1772265_24547 ERR1772265_25211 ERR1772265_25552 ERR1772265_27150 ERR1772265_27592 ERR1772265_27868 ERR1769392_25620 ERR1769397_19107 ERR1769397_20861 ERR1769402_17395 ERR1769408_25991 ERR1769408_27202 ERR1769408_27426 ERR1769410_18147 ERR1769418_15382 ERR1769421_20911 ERR1769421_22125 ERR1769421_22273 ERR1769422_9557 ERR1769422_16119 ERR1769428_3143 ERR1769428_16477 ERR1769428_18953 ERR1769428_19805 ERR1769428_19887 ERR1769428_19921 ERR1769428_21427 ERR1769428_21482 ERR1769428_21531 ERR1769428_22749 ERR1769428_22755 ERR1769428_23439 ERR1769428_23805 ERR1769430_11887 ERR1769430_13275 ERR1769431_9980 ERR1769433_9313 ERR1769433_25439 ERR1769434_15836 ERR1769434_16380 ERR1769434_17801 ERR1769434_18091 ERR1769434_19554 ERR1769434_20234 ERR1769435_15672 ERR1769435_18750 ERR1769437_22684 ERR1769437_22974 ERR1769439_11889 ERR1769440_18604 ERR1769440_19860 ERR1769441_20707 ERR1769441_21827 ERR1769441_27099 ERR1769442_14110 ERR1769442_15149 ERR1769442_16972 ERR1769442_18559 ERR1769442_19036 ERR1769442_22875 ERR1769443_14208 ERR1769444_19453 ERR1769444_19499 ERR1769445_4230 ERR1769445_14099 ERR1769445_14194 ERR1769445_15375 ERR1769446_19317 ERR1769447_18575 ERR1769447_21150 ERR1769447_22006 ERR1769448_1342 ERR1769448_12717 ERR1769448_13779 ERR1769448_15390 ERR1769448_15728 ERR1769448_16826 ERR1769449_15038 ERR1769449_15802 ERR1769449_17044 ERR1769450_14598 ERR1769450_16313 ERR1769452_9148 ERR1769452_21113 ERR1769455_10356 ERR1769455_12247 ERR1769455_13085 ERR1769455_13108 ERR1769455_14210 ERR1769455_14767 ERR1769455_24124 ERR1769456_18454 ERR1769456_19517 ERR1769456_23576 ERR1769457_12831 ERR1769457_16681 ERR1769458_21533 ERR1769459_26515 ERR1769460_887 ERR1769460_12669 ERR1769460_14468 ERR1769460_16359 ERR1769461_10537 ERR1769461_13590 ERR1769464_3362 ERR1769464_5966 ERR1769464_14137 ERR1769464_19598 ERR1769464_19716 ERR1769464_19842 ERR1769464_19988 ERR1769464_20013 ERR1769464_20103 ERR1769464_20212 ERR1769464_20666 ERR1769464_20948 ERR1769464_21244 ERR1769464_22371 ERR1769464_22747 ERR1769464_22750 ERR1769464_22873 ERR1769464_23021 ERR1769464_23030 ERR1769464_23995 ERR1769464_24046 ERR1769464_25138 ERR1769464_25545 ERR1769464_25778 ERR1769464_25825 ERR1769464_26538 ERR1769464_26942 ERR1769464_27123 ERR1769464_27850 ERR1769466_23644 ERR1769466_26318 ERR1769467_10317 ERR1769468_7290 ERR1769468_8910 ERR1769468_12144 ERR1769468_15503 ERR1769468_16790 ERR1769468_17712 ERR1769468_18718 ERR1769468_18764 ERR1769468_19181 ERR1769468_19385 ERR1769468_19765 ERR1769468_19880 ERR1769468_20084 ERR1769468_20406 ERR1769468_20409 ERR1769468_20588 ERR1769468_20703 ERR1769468_20719 ERR1769468_20723 ERR1769468_20904 ERR1769468_21339 ERR1769468_21529 ERR1769468_21559 ERR1769468_21754 ERR1769468_21819 ERR1769468_23064 ERR1769468_23070 ERR1769470_4659 ERR1769470_5492 ERR1769470_8789 ERR1769470_11740 ERR1769470_12264 ERR1769470_12315 ERR1769470_12439 ERR1769470_12441 ERR1769470_12662 ERR1769470_12905 ERR1769470_12936 ERR1769470_12984 ERR1769470_13011 ERR1769470_13012 ERR1769470_13093 ERR1769470_13134 ERR1769470_13387 ERR1769470_13400 ERR1769470_13433 ERR1769470_13677 ERR1769470_13681 ERR1769470_13729 ERR1769470_13736 ERR1769470_13825 ERR1769470_13961 ERR1769470_14001 ERR1769470_14003 ERR1769470_14224 ERR1769470_14356 ERR1769470_14878 ERR1769470_15046 ERR1769470_15212 ERR1769470_15367 ERR1769470_15509 ERR1769470_15549 ERR1769470_15763 ERR1769470_15766 ERR1769470_15916 ERR1769470_15929 ERR1769470_15959 ERR1769470_15960 ERR1769470_16032 ERR1769470_16096 ERR1769470_16153 ERR1769470_16198 ERR1769470_16369 ERR1769470_16374 ERR1769470_16466 ERR1769470_16477 ERR1769470_16489 ERR1769470_16656 ERR1769470_16734 ERR1769470_16746 ERR1769470_16954 ERR1769470_16994 ERR1769470_17256 ERR1769470_17395 ERR1769470_18015 ERR1769470_18066 ERR1769470_18101 ERR1769470_18150 ERR1769470_18151 ERR1769470_18158 ERR1769470_18439 ERR1769471_14038 ERR1769471_21300 ERR1769471_22650 ERR1769471_22896 ERR1769471_23643 ERR1769471_25061 ERR1769471_25337 ERR1769471_26095 ERR1769471_27029 ERR1769472_13024 ERR1769472_13130 ERR1769472_14528 ERR1769472_16800 ERR1769473_129 ERR1769473_1897 ERR1769473_2872 ERR1769473_3238 ERR1769473_3667 ERR1769473_6669 ERR1769473_7821 ERR1769473_8104 ERR1769473_8396 ERR1769473_8465 ERR1769473_11198 ERR1769473_11434 ERR1769473_11855 ERR1769473_11866 ERR1769473_11875 ERR1769473_11927 ERR1769473_11943 ERR1769473_11984 ERR1769473_12102 ERR1769473_12184 ERR1769473_12250 ERR1769473_12262 ERR1769473_12291 ERR1769473_12316 ERR1769473_12321 ERR1769473_12354 ERR1769473_12416 ERR1769473_12459 ERR1769473_12460 ERR1769473_12488 ERR1769473_12659 ERR1769473_12702 ERR1769473_12736 ERR1769473_12749 ERR1769473_12799 ERR1769473_12803 ERR1769473_12833 ERR1769473_12835 ERR1769473_12839 ERR1769473_12884 ERR1769473_12906 ERR1769473_12913 ERR1769473_12946 ERR1769473_12969 ERR1769473_12980 ERR1769473_13003 ERR1769473_13041 ERR1769473_13069 ERR1769473_13102 ERR1769473_13123 ERR1769473_13154 ERR1769473_13170 ERR1769473_13183 ERR1769473_13244 ERR1769473_13282 ERR1769473_13290 ERR1769473_13304 ERR1769473_13336 ERR1769473_13397 ERR1769473_13404 ERR1769473_13477 ERR1769473_13485 ERR1769473_13523 ERR1769473_13595 ERR1769473_13604 ERR1769473_13646 ERR1769473_13663 ERR1769473_13672 ERR1769473_13740 ERR1769473_13749 ERR1769473_13825 ERR1769473_13830 ERR1769473_13858 ERR1769473_13907 ERR1769473_13923 ERR1769473_13950 ERR1769473_14123 ERR1769473_14140 ERR1769473_14162 ERR1769473_14179 ERR1769473_14230 ERR1769473_14239 ERR1769473_14254 ERR1769473_14326 ERR1769473_14388 ERR1769473_14403 ERR1769473_14417 ERR1769473_14545 ERR1769473_14558 ERR1769473_14635 ERR1769473_14708 ERR1769473_14715 ERR1769473_14737 ERR1769473_14773 ERR1769473_14812 ERR1769473_14820 ERR1769473_14903 ERR1769473_14951 ERR1769473_15092 ERR1769473_15094 ERR1769473_15112 ERR1769473_15117 ERR1769473_15148 ERR1769473_15179 ERR1769473_15261 ERR1769473_15281 ERR1769473_15289 ERR1769473_15297 ERR1769473_15319 ERR1769473_15341 ERR1769473_15396 ERR1769473_15401 ERR1769473_15418 ERR1769473_15484 ERR1769473_15487 ERR1769473_15505 ERR1769473_15557 ERR1769473_15696 ERR1769473_15785 ERR1769473_15819 ERR1769473_15872 ERR1769473_15912 ERR1769473_15918 ERR1769473_15945 ERR1769473_15947 ERR1769473_15965 ERR1769473_15987 ERR1769473_16020 ERR1769473_16044 ERR1769473_16158 ERR1769473_16192 ERR1769473_16231 ERR1769473_16313 ERR1769473_16374 ERR1769473_16375 ERR1769473_16479 ERR1769473_16488 ERR1769473_16504 ERR1769473_16507 ERR1769473_16508 ERR1769473_16531 ERR1769473_16540 ERR1769473_16607 ERR1769473_16619 ERR1769473_16716 ERR1769473_16751 ERR1769473_16762 ERR1769473_16780 ERR1769473_16790 ERR1769473_16895 ERR1769473_16903 ERR1769473_16977 ERR1769473_16982 ERR1769473_17051 ERR1769473_17062 ERR1769473_17079 ERR1769473_17080 ERR1769473_20104 ERR1769473_21248 ERR1769473_21249 ERR1769473_23571 ERR1769473_23685 ERR1769473_24485 ERR1769473_24850 ERR1769473_26566 ERR1769473_26794 ERR1769474_24608 ERR1769474_26494 ERR1769474_27010 ERR1769475_22291 ERR1769475_23118 ERR1769475_23464 ERR1769475_23542 ERR1769475_25546 ERR1769475_25841 ERR1769476_13767 ERR1769480_16327 ERR1769480_16939 ERR1769480_17367 ERR1769480_23437 ERR1769481_11363 ERR1769489_12876 ERR1769489_12877 ERR1769489_13038 ERR1769489_13233 ERR1769489_13965 ERR1769489_14126 ERR1769489_14127 ERR1769489_14390 ERR1769489_14415 ERR1769489_14417 ERR1769489_15628 ERR1769489_15928 ERR1769489_15993 ERR1769489_16142 ERR1769489_16364 ERR1769489_17329 ERR1769489_17359 ERR1769489_17465 ERR1769489_17554 ERR1769489_17770 ERR1769489_17995 ERR1769489_18109 ERR1769489_18132 ERR1769489_18252 ERR1769489_18270 ERR1769489_18315 ERR1769490_169 ERR1769490_892 ERR1769490_1020 ERR1769490_1073 ERR1769490_6020 ERR1769490_7750 ERR1769490_9123 ERR1769490_9480 ERR1769490_12408 ERR1769490_14316 ERR1769490_14525 ERR1769490_14695 ERR1769490_16865 ERR1769490_17114 ERR1769490_17155 ERR1769490_17216 ERR1769490_17293 ERR1769490_17409 ERR1769490_17433 ERR1769490_17458 ERR1769490_17459 ERR1769490_17497 ERR1769490_17534 ERR1769490_17575 ERR1769490_17594 ERR1769490_17605 ERR1769490_17630 ERR1769490_17655 ERR1769490_17875 ERR1769490_17891 ERR1769490_17948 ERR1769490_17986 ERR1769490_18021 ERR1769490_18075 ERR1769490_18107 ERR1769490_18223 ERR1769490_18297 ERR1769490_18369 ERR1769490_18423 ERR1769490_18488 ERR1769490_18490 ERR1769490_18494 ERR1769490_18521 ERR1769490_18571 ERR1769490_18607 ERR1769490_18624 ERR1769490_18842 ERR1769490_18853 ERR1769490_18874 ERR1769490_18897 ERR1769490_18943 ERR1769490_19040 ERR1769490_19049 ERR1769490_19191 ERR1769490_19192 ERR1769490_19199 ERR1769490_19232 ERR1769490_19237 ERR1769490_19245 ERR1769490_19248 ERR1769490_19273 ERR1769490_19355 ERR1769490_19433 ERR1769490_19455 ERR1769490_19457 ERR1769490_19496 ERR1769490_19497 ERR1769490_19536 ERR1769490_19544 ERR1769490_19574 ERR1769490_19596 ERR1769490_19609 ERR1769490_19711 ERR1769490_19729 ERR1769490_19827 ERR1769490_19841 ERR1769490_19855 ERR1769490_19881 ERR1769490_19893 ERR1769490_19898 ERR1769490_19899 ERR1769490_19913 ERR1769490_19917 ERR1769490_19927 ERR1769490_19961 ERR1769490_20035 ERR1769490_20117 ERR1769490_20176 ERR1769490_20177 ERR1769490_20260 ERR1769490_20284 ERR1769490_20304 ERR1769490_20326 ERR1769490_20329 ERR1769490_20354 ERR1769490_20462 ERR1769490_20502 ERR1769490_20521 ERR1769490_20536 ERR1769490_20635 ERR1769490_20698 ERR1769490_20719 ERR1769490_20817 ERR1769490_20868 ERR1769490_20951 ERR1769490_20984 ERR1769490_21061 ERR1769490_21179 ERR1769490_21190 ERR1769490_21199 ERR1769490_21273 ERR1769490_21390 ERR1769490_21467 ERR1769490_21485 ERR1769490_21495 ERR1769490_21553 ERR1769490_21561 ERR1769490_21706 ERR1769490_21850 ERR1769490_21862 ERR1769490_21881 ERR1769490_21888 ERR1769490_21901 ERR1769490_21963 ERR1769490_21964 ERR1769490_21985 ERR1769490_22123 ERR1769490_22157 ERR1769490_22204 ERR1769490_22315 ERR1769490_22323 ERR1769490_22397 ERR1769490_22410 ERR1769490_22415 ERR1769490_22485 ERR1769490_22505 ERR1769490_22559 ERR1769490_22562 ERR1769490_22748 ERR1769490_22779 ERR1769490_22870 ERR1769490_22878 ERR1769490_22925 ERR1769490_22974 ERR1769490_23006 ERR1769490_23056 ERR1769490_23058 ERR1769490_23069 ERR1769490_23071 ERR1769490_23082 ERR1769490_23131 ERR1769490_23170 ERR1769490_23215 ERR1769490_23258 ERR1769490_23329 ERR1769490_23351 ERR1769490_23367 ERR1769490_23391 ERR1769490_23403 ERR1769490_23438 ERR1769490_23491 ERR1769490_23502 ERR1769490_23531 ERR1769490_23579 ERR1769490_23586 ERR1769490_23599 ERR1769490_23616 ERR1769490_23639 ERR1769490_23669 ERR1769490_23672 ERR1769490_23689 ERR1769490_23690 ERR1769490_23771 ERR1769490_23811 ERR1769490_23849 ERR1769490_23873 ERR1769490_23990 ERR1769490_24002 ERR1769490_24003 ERR1769490_24020 ERR1769490_24063 ERR1769490_24065 ERR1769490_24099 ERR1769490_24101 ERR1769490_24151 ERR1769490_24209 ERR1769490_24213 ERR1769490_24393 ERR1769490_24484 ERR1769490_24488 ERR1769490_24489 ERR1769490_24540 ERR1769490_24617 ERR1769490_24660 ERR1769490_24734 ERR1769490_24737 ERR1769490_24759 ERR1769490_24816 ERR1769490_24961 ERR1769490_24969 ERR1769490_25010 ERR1769490_25012 ERR1769490_25025 ERR1769490_25056 ERR1769490_25072 ERR1769490_25103 ERR1769490_25129 ERR1769490_25173 ERR1769490_25217 ERR1769490_25527 ERR1769490_25528 ERR1769490_25566 ERR1769490_25638 ERR1769491_378 ERR1769491_840 ERR1769491_1439 ERR1769491_2152 ERR1769491_2909 ERR1769491_2936 ERR1769491_4114 ERR1769491_5703 ERR1769491_7621 ERR1769491_9528 ERR1769491_13533 ERR1769491_13957 ERR1769491_14215 ERR1769491_14721 ERR1769491_15445 ERR1769491_16061 ERR1769491_16811 ERR1769491_17299 ERR1769491_17458 ERR1769491_17509 ERR1769491_18199 ERR1769491_19204 ERR1769491_19485 ERR1769491_20391 ERR1769491_20425 ERR1769491_20840 ERR1769491_23232 ERR1769491_24973 ERR1769491_26200 ERR1769491_26935 ERR1769491_27026 ERR1769491_27568 ERR1769491_27792 ERR1769491_27920 ERR1769492_26599 ERR1769498_918 ERR1769498_1201 ERR1769498_2311 ERR1769498_2871 ERR1769498_4080 ERR1769498_4902 ERR1769498_5175 ERR1769498_5684 ERR1769498_5803 ERR1769498_9540 ERR1769498_13677 ERR1769498_14251 ERR1769498_15376 ERR1769498_15637 ERR1769498_15773 ERR1769498_16083 ERR1769498_17962 ERR1769498_20086 ERR1769498_20856 ERR1769498_21467 ERR1769498_23106 ERR1769498_24141 ERR1769498_24688 ERR1769498_24710 ERR1769498_24810 ERR1769498_27629 ERR1769499_2564 ERR1769499_3200 ERR1769499_3321 ERR1769499_5227 ERR1769499_8447 ERR1769499_8658 ERR1769499_9862 ERR1769499_10277 ERR1769499_10741 ERR1769499_12557 ERR1769499_12831 ERR1769499_14717 ERR1769499_15912 ERR1769499_17526 ERR1769499_18517 ERR1769499_19705 ERR1769499_19706 ERR1769499_20521 ERR1769499_21972 ERR1769499_22307 ERR1769499_22325 ERR1769499_22348 ERR1769499_22376 ERR1769499_22381 ERR1769499_22382 ERR1769499_22387 ERR1769499_22432 ERR1769499_22535 ERR1769499_22557 ERR1769499_22585 ERR1769499_22617 ERR1769499_22691 ERR1769499_22806 ERR1769499_22833 ERR1769499_22857 ERR1769499_22925 ERR1769499_22971 ERR1769499_22974 ERR1769499_22975 ERR1769499_23004 ERR1769499_23101 ERR1769499_23110 ERR1769499_23158 ERR1769499_23194 ERR1769499_23199 ERR1769499_23286 ERR1769499_23367 ERR1769499_23404 ERR1769499_23413 ERR1769499_23454 ERR1769499_23481 ERR1769499_23492 ERR1769499_23497 ERR1769499_23548 ERR1769499_23567 ERR1769499_23574 ERR1769499_23622 ERR1769499_23644 ERR1769499_23657 ERR1769499_23660 ERR1769499_23707 ERR1769499_23730 ERR1769499_23745 ERR1769499_23773 ERR1769499_23823 ERR1769499_23900 ERR1769499_23984 ERR1769499_23999 ERR1769499_24014 ERR1769499_24038 ERR1769499_24128 ERR1769499_24146 ERR1769499_24167 ERR1769499_24182 ERR1769499_24311 ERR1769499_24353 ERR1769499_24366 ERR1769499_24381 ERR1769499_24389 ERR1769499_24436 ERR1769499_24492 ERR1769499_24496 ERR1769499_24523 ERR1769499_24545 ERR1769499_24571 ERR1769499_24606 ERR1769499_24610 ERR1769499_24662 ERR1769499_24702 ERR1769499_24707 ERR1769499_24738 ERR1769499_24789 ERR1769499_24828 ERR1769499_24838 ERR1769499_24873 ERR1769499_24874 ERR1769499_24887 ERR1769499_24955 ERR1769499_24979 ERR1769499_25008 ERR1769499_25031 ERR1769499_25130 ERR1769499_25165 ERR1769499_25294 ERR1769499_25302 ERR1769499_25327 ERR1769499_25342 ERR1769499_25345 ERR1769499_25383 ERR1769499_25445 ERR1769499_25454 ERR1769499_25488 ERR1769499_25491 ERR1769499_25526 ERR1769499_25534 ERR1769499_25536 ERR1769499_25556 ERR1769499_25611 ERR1769499_25618 ERR1769499_25632 ERR1769499_25653 ERR1769499_25679 ERR1769499_25681 ERR1769499_25692 ERR1769499_25804 ERR1769499_25820 ERR1769499_25864 ERR1769499_25869 ERR1769499_25883 ERR1769499_25897 ERR1769499_26019 ERR1769499_26031 ERR1769499_26085 ERR1769499_26094 ERR1769499_26108 ERR1769499_26131 ERR1769499_26146 ERR1769499_26200 ERR1769499_26211 ERR1769499_26276 ERR1769499_26303 ERR1769499_26319 ERR1769499_26363 ERR1769499_26372 ERR1769499_26373 ERR1769499_26378 ERR1769499_26391 ERR1769499_26420 ERR1769499_26426 ERR1769499_26473 ERR1769499_26564 ERR1769499_26565 ERR1769499_26697 ERR1769499_26745 ERR1769499_26787 ERR1769499_26811 ERR1769499_26813 ERR1769499_26822 ERR1769499_26867 ERR1769499_26998 ERR1769499_26999 ERR1769499_27002 ERR1769499_27017 ERR1769499_27049 ERR1769499_27113 ERR1769499_27117 ERR1769499_27127 ERR1769499_27191 ERR1769499_27219 ERR1769499_27273 ERR1769499_27288 ERR1769499_27290 ERR1769499_27306 ERR1769499_27358 ERR1769499_27459 ERR1769499_27493 ERR1769499_27526 ERR1769499_27529 ERR1769499_27553 ERR1769499_27568 ERR1769499_27608 ERR1769499_27630 ERR1769499_27640 ERR1769499_27641 ERR1769499_27669 ERR1769499_27722 ERR1769499_27756 ERR1769499_27777 ERR1769499_27828 ERR1769499_27838 ERR1769499_27843 ERR1769499_27890 ERR1769499_27902 ERR1769500_1849 ERR1769500_1988 ERR1769500_2570 ERR1769500_6158 ERR1769500_6790 ERR1769500_8192 ERR1769500_9719 ERR1769500_10002 ERR1769500_11144 ERR1769500_12721 ERR1769500_13258 ERR1769500_13329 ERR1769500_13620 ERR1769500_13702 ERR1769500_14194 ERR1769500_15426 ERR1769500_17104 ERR1769500_17163 ERR1769500_17237 ERR1769500_17247 ERR1769500_17315 ERR1769500_17318 ERR1769500_17344 ERR1769500_17352 ERR1769500_17355 ERR1769500_17357 ERR1769500_17360 ERR1769500_17382 ERR1769500_17405 ERR1769500_17412 ERR1769500_17441 ERR1769500_17457 ERR1769500_17473 ERR1769500_17509 ERR1769500_17677 ERR1769500_17719 ERR1769500_17929 ERR1769500_17936 ERR1769500_17947 ERR1769500_17980 ERR1769500_17996 ERR1769500_18004 ERR1769500_18180 ERR1769500_18343 ERR1769500_18361 ERR1769500_18370 ERR1769500_18430 ERR1769500_18514 ERR1769500_18603 ERR1769500_18698 ERR1769500_18734 ERR1769500_18751 ERR1769500_18802 ERR1769500_18835 ERR1769500_19125 ERR1769500_19177 ERR1769500_19187 ERR1769500_19311 ERR1769500_19318 ERR1769500_19348 ERR1769500_19407 ERR1769500_19475 ERR1769500_19749 ERR1769500_19758 ERR1769500_19777 ERR1769500_19798 ERR1769500_19819 ERR1769500_19824 ERR1769500_19835 ERR1769500_19863 ERR1769500_19931 ERR1769500_19997 ERR1769500_20027 ERR1769500_20061 ERR1769500_20158 ERR1769500_20189 ERR1769500_20255 ERR1769500_20313 ERR1769500_20359 ERR1769500_20376 ERR1769500_20440 ERR1769500_20603 ERR1769500_20662 ERR1769500_20688 ERR1769500_20689 ERR1769500_20694 ERR1769500_20787 ERR1769500_20793 ERR1769500_20806 ERR1769500_20817 ERR1769500_20848 ERR1769500_20918 ERR1769500_20932 ERR1769500_20982 ERR1769500_21010 ERR1769500_21168 ERR1769500_21253 ERR1769500_21310 ERR1769500_21331 ERR1769500_21351 ERR1769500_21385 ERR1769500_21389 ERR1769500_21442 ERR1769500_21464 ERR1769500_21466 ERR1769500_21480 ERR1769500_21505 ERR1769500_21694 ERR1769500_21772 ERR1769500_21844 ERR1769500_21997 ERR1769500_22120 ERR1769500_22212 ERR1769500_22253 ERR1769500_22294 ERR1769500_22344 ERR1769500_22400 ERR1769500_22470 ERR1769500_22505 ERR1769500_22524 ERR1769500_22597 ERR1769500_22609 ERR1769500_22750 ERR1769500_22973 ERR1769500_22986 ERR1769500_23043 ERR1769500_23070 ERR1769500_23224 ERR1769500_23228 ERR1769500_23339 ERR1769500_23424 ERR1769500_23582 ERR1769500_23585 ERR1769500_23661 ERR1769500_23665 ERR1769500_23740 ERR1769500_23793 ERR1769500_23809 ERR1769500_23830 ERR1769500_23872 ERR1769500_23933 ERR1769500_23941 ERR1769500_23966 ERR1769500_24086 ERR1769500_24203 ERR1769500_24327 ERR1769500_24341 ERR1769500_24400 ERR1769500_24447 ERR1769500_24578 ERR1769500_24609 ERR1769500_24615 ERR1769500_24701 ERR1769500_24782 ERR1769500_24835 ERR1769500_24861 ERR1769500_24934 ERR1769500_24962 ERR1769500_24995 ERR1769500_25020 ERR1769500_25024 ERR1769500_25087 ERR1769500_25165 ERR1769500_25174 ERR1769500_25223 ERR1769500_25239 ERR1769500_26021 ERR1769500_26022 ERR1769500_26687 ERR1769504_956 ERR1769504_979 ERR1769504_4860 ERR1769504_6897 ERR1769504_6940 ERR1769504_7204 ERR1769504_8210 ERR1769504_8221 ERR1769504_10589 ERR1769504_10894 ERR1769504_11805 ERR1769504_12024 ERR1769504_12035 ERR1769504_12088 ERR1769504_12138 ERR1769504_12169 ERR1769504_12224 ERR1769504_12404 ERR1769504_12445 ERR1769504_12595 ERR1769504_12642 ERR1769504_12696 ERR1769504_12722 ERR1769504_12866 ERR1769504_12898 ERR1769504_12997 ERR1769504_13031 ERR1769504_13032 ERR1769504_13115 ERR1769504_13126 ERR1769504_13198 ERR1769504_13302 ERR1769504_13364 ERR1769504_13430 ERR1769504_13465 ERR1769504_13559 ERR1769504_13573 ERR1769504_13590 ERR1769504_13600 ERR1769504_13667 ERR1769504_13722 ERR1769504_13734 ERR1769504_13769 ERR1769504_13878 ERR1769504_13914 ERR1769504_13918 ERR1769504_13928 ERR1769504_13975 ERR1769504_14003 ERR1769504_14038 ERR1769504_14065 ERR1769504_14070 ERR1769504_14150 ERR1769504_14177 ERR1769504_14203 ERR1769504_14225 ERR1769504_14267 ERR1769504_14336 ERR1769504_14385 ERR1769504_14422 ERR1769504_14424 ERR1769504_14501 ERR1769504_14552 ERR1769504_14576 ERR1769504_14601 ERR1769504_14645 ERR1769504_14653 ERR1769504_14656 ERR1769504_14709 ERR1769504_14744 ERR1769504_14849 ERR1769504_14872 ERR1769504_14874 ERR1769504_14946 ERR1769504_14987 ERR1769504_14989 ERR1769504_14995 ERR1769504_14996 ERR1769504_15032 ERR1769504_15111 ERR1769504_15116 ERR1769504_15141 ERR1769504_15190 ERR1769504_15271 ERR1769504_15291 ERR1769504_15326 ERR1769504_15348 ERR1769504_15354 ERR1769504_15368 ERR1769504_15384 ERR1769504_15392 ERR1769504_15439 ERR1769504_15472 ERR1769504_15478 ERR1769504_15506 ERR1769504_15549 ERR1769504_15552 ERR1769504_15616 ERR1769504_15683 ERR1769504_15709 ERR1769504_15719 ERR1769504_15767 ERR1769504_15826 ERR1769504_15850 ERR1769504_15928 ERR1769504_15998 ERR1769504_16000 ERR1769504_16023 ERR1769504_16026 ERR1769504_16110 ERR1769504_16253 ERR1769504_16278 ERR1769504_16297 ERR1769504_16299 ERR1769504_16313 ERR1769504_16317 ERR1769504_16331 ERR1769504_16339 ERR1769504_16349 ERR1769504_16405 ERR1769504_16442 ERR1769504_16479 ERR1769504_16495 ERR1769504_16537 ERR1769504_16578 ERR1769504_16599 ERR1769504_16700 ERR1769504_16829 ERR1769504_16981 ERR1769504_17003 ERR1769504_17117 ERR1769504_17177 ERR1769504_17200 ERR1769504_17243 ERR1769504_17326 ERR1769504_17330 ERR1769504_17355 ERR1769504_17376 ERR1769504_17405 ERR1769504_17431 ERR1769504_17432 ERR1769504_17466 ERR1769504_17472 ERR1769504_17539 ERR1769504_17661 ERR1769504_17679 ERR1769504_17794 ERR1769504_17804 ERR1769504_17849 ERR1769504_23325 ERR1769504_23484 ERR1769397_17186 ERR1769400_13768 ERR1769400_14046 ERR1769400_14943 ERR1769408_22038 ERR1769408_24970 ERR1769421_16221 ERR1769421_21130 ERR1769422_15163 ERR1769422_18202 ERR1769422_22157 ERR1769428_16478 ERR1769428_17394 ERR1769428_19714 ERR1769428_20116 ERR1769428_21001 ERR1769428_23020 ERR1769430_14719 ERR1769430_16026 ERR1769431_12651 ERR1769433_8517 ERR1769434_15971 ERR1769434_17482 ERR1769434_17798 ERR1769434_17835 ERR1769434_20161 ERR1769435_13985 ERR1769435_14225 ERR1769435_14325 ERR1769435_15151 ERR1769435_18213 ERR1769437_18503 ERR1769437_21666 ERR1769437_22973 ERR1769437_22987 ERR1769437_25740 ERR1769440_20065 ERR1769440_20084 ERR1769441_20574 ERR1769441_22552 ERR1769442_16512 ERR1769442_18642 ERR1769444_14354 ERR1769445_12646 ERR1769445_14812 ERR1769445_16904 ERR1769446_16148 ERR1769446_16845 ERR1769448_12579 ERR1769448_12935 ERR1769448_13967 ERR1769448_13986 ERR1769448_15395 ERR1769448_15590 ERR1769448_16101 ERR1769449_12356 ERR1769449_15020 ERR1769449_15464 ERR1769449_15932 ERR1769449_17172 ERR1769450_15402 ERR1769450_17253 ERR1769452_21549 ERR1769452_23121 ERR1769452_24140 ERR1769452_24975 ERR1769452_26349 ERR1769452_26923 ERR1769454_21239 ERR1769455_14062 ERR1769456_18224 ERR1769456_20294 ERR1769456_20666 ERR1769456_20750 ERR1769457_15147 ERR1769457_16682 ERR1769458_18491 ERR1769458_20923 ERR1769460_12316 ERR1769460_12845 ERR1769460_13196 ERR1769460_13672 ERR1769460_14215 ERR1769460_16252 ERR1769460_17582 ERR1769460_17703 ERR1769460_17783 ERR1769461_15271 ERR1769462_24480 ERR1769464_19741 ERR1769464_19745 ERR1769464_20300 ERR1769464_20478 ERR1769464_20581 ERR1769464_20905 ERR1769464_20906 ERR1769464_20956 ERR1769464_21433 ERR1769464_21729 ERR1769464_21730 ERR1769464_22314 ERR1769464_22477 ERR1769464_22505 ERR1769464_22573 ERR1769464_22611 ERR1769464_22943 ERR1769464_22949 ERR1769464_23081 ERR1769464_23421 ERR1769464_23474 ERR1769464_23651 ERR1769464_23685 ERR1769464_23876 ERR1769464_24060 ERR1769464_24100 ERR1769464_24637 ERR1769464_25433 ERR1769464_25623 ERR1769464_26037 ERR1769464_26449 ERR1769464_27814 ERR1769466_24489 ERR1769466_25502 ERR1769466_25854 ERR1769466_26512 ERR1769468_15652 ERR1769468_15889 ERR1769468_16771 ERR1769468_16794 ERR1769468_17040 ERR1769468_17548 ERR1769468_17972 ERR1769468_18124 ERR1769468_18197 ERR1769468_18763 ERR1769468_19097 ERR1769468_19119 ERR1769468_19148 ERR1769468_19250 ERR1769468_19386 ERR1769468_19904 ERR1769468_20157 ERR1769468_20266 ERR1769468_20616 ERR1769468_21259 ERR1769468_21625 ERR1769468_21740 ERR1769468_22975 ERR1769470_12487 ERR1769470_12566 ERR1769470_12760 ERR1769470_12786 ERR1769470_12911 ERR1769470_13117 ERR1769470_13312 ERR1769470_13629 ERR1769470_14053 ERR1769470_14063 ERR1769470_14087 ERR1769470_14178 ERR1769470_14212 ERR1769470_14219 ERR1769470_14302 ERR1769470_14574 ERR1769470_14852 ERR1769470_14949 ERR1769470_15040 ERR1769470_15105 ERR1769470_15137 ERR1769470_15274 ERR1769470_15385 ERR1769470_15429 ERR1769470_15449 ERR1769470_15471 ERR1769470_15524 ERR1769470_15555 ERR1769470_15581 ERR1769470_15612 ERR1769470_15708 ERR1769470_15736 ERR1769470_15769 ERR1769470_15843 ERR1769470_15961 ERR1769470_16106 ERR1769470_16159 ERR1769470_16262 ERR1769470_16358 ERR1769470_16390 ERR1769470_16396 ERR1769470_16492 ERR1769470_17038 ERR1769470_17107 ERR1769470_17185 ERR1769470_17214 ERR1769470_17389 ERR1769470_17433 ERR1769470_17595 ERR1769470_17732 ERR1769470_17865 ERR1769470_17977 ERR1769471_21284 ERR1769471_23234 ERR1769471_23482 ERR1769471_23513 ERR1769471_23724 ERR1769471_26270 ERR1769471_26657 ERR1769472_11670 ERR1769472_12068 ERR1769472_12513 ERR1769472_12718 ERR1769473_11526 ERR1769473_11602 ERR1769473_11665 ERR1769473_11697 ERR1769473_11723 ERR1769473_11777 ERR1769473_11822 ERR1769473_11874 ERR1769473_11921 ERR1769473_11971 ERR1769473_12010 ERR1769473_12019 ERR1769473_12167 ERR1769473_12269 ERR1769473_12287 ERR1769473_12294 ERR1769473_12320 ERR1769473_12344 ERR1769473_12365 ERR1769473_12370 ERR1769473_12462 ERR1769473_12500 ERR1769473_12529 ERR1769473_12585 ERR1769473_12715 ERR1769473_12771 ERR1769473_12782 ERR1769473_12789 ERR1769473_12802 ERR1769473_12818 ERR1769473_12819 ERR1769473_12844 ERR1769473_12993 ERR1769473_13000 ERR1769473_13004 ERR1769473_13010 ERR1769473_13031 ERR1769473_13058 ERR1769473_13096 ERR1769473_13110 ERR1769473_13179 ERR1769473_13231 ERR1769473_13251 ERR1769473_13276 ERR1769473_13292 ERR1769473_13306 ERR1769473_13384 ERR1769473_13424 ERR1769473_13543 ERR1769473_13552 ERR1769473_13567 ERR1769473_13574 ERR1769473_13709 ERR1769473_13752 ERR1769473_13760 ERR1769473_13822 ERR1769473_13872 ERR1769473_14132 ERR1769473_14279 ERR1769473_14335 ERR1769473_14381 ERR1769473_14418 ERR1769473_14524 ERR1769473_14536 ERR1769473_14639 ERR1769473_14685 ERR1769473_14733 ERR1769473_14736 ERR1769473_14756 ERR1769473_14889 ERR1769473_14968 ERR1769473_14974 ERR1769473_15020 ERR1769473_15032 ERR1769473_15096 ERR1769473_15107 ERR1769473_15180 ERR1769473_15214 ERR1769473_15224 ERR1769473_15232 ERR1769473_15236 ERR1769473_15252 ERR1769473_15288 ERR1769473_15299 ERR1769473_15306 ERR1769473_15320 ERR1769473_15377 ERR1769473_15398 ERR1769473_15519 ERR1769473_15560 ERR1769473_15569 ERR1769473_15570 ERR1769473_15575 ERR1769473_15637 ERR1769473_15704 ERR1769473_15724 ERR1769473_15744 ERR1769473_15803 ERR1769473_15858 ERR1769473_15871 ERR1769473_15925 ERR1769473_15992 ERR1769473_16013 ERR1769473_16026 ERR1769473_16041 ERR1769473_16058 ERR1769473_16162 ERR1769473_16232 ERR1769473_16282 ERR1769473_16366 ERR1769473_16417 ERR1769473_16438 ERR1769473_16457 ERR1769473_16474 ERR1769473_16519 ERR1769473_16527 ERR1769473_16544 ERR1769473_16601 ERR1769473_16618 ERR1769473_16640 ERR1769473_16643 ERR1769473_16734 ERR1769473_16743 ERR1769473_16778 ERR1769473_16797 ERR1769473_16849 ERR1769473_16995 ERR1769473_16996 ERR1769473_17071 ERR1769473_17088 ERR1769473_17104 ERR1769473_22647 ERR1769474_24487 ERR1769474_24496 ERR1769474_24607 ERR1769474_24646 ERR1769474_24896 ERR1769474_26623 ERR1769475_23063 ERR1769475_23117 ERR1769475_23328 ERR1769475_23700 ERR1769475_26059 ERR1769476_14231 ERR1769480_17517 ERR1769480_17839 ERR1769480_18401 ERR1769480_23086 ERR1769489_12543 ERR1769489_12632 ERR1769489_12922 ERR1769489_13142 ERR1769489_13332 ERR1769489_13546 ERR1769489_14130 ERR1769489_14325 ERR1769489_14605 ERR1769489_15042 ERR1769489_15162 ERR1769489_15360 ERR1769489_15902 ERR1769489_16099 ERR1769489_16703 ERR1769489_17055 ERR1769489_17714 ERR1769489_18400 ERR1769489_18548 ERR1769490_17223 ERR1769490_17229 ERR1769490_17383 ERR1769490_17387 ERR1769490_17463 ERR1769490_17485 ERR1769490_17506 ERR1769490_17537 ERR1769490_17551 ERR1769490_17585 ERR1769490_17597 ERR1769490_17606 ERR1769490_17687 ERR1769490_17740 ERR1769490_17761 ERR1769490_17861 ERR1769490_17917 ERR1769490_17945 ERR1769490_17977 ERR1769490_18066 ERR1769490_18067 ERR1769490_18105 ERR1769490_18115 ERR1769490_18116 ERR1769490_18138 ERR1769490_18228 ERR1769490_18275 ERR1769490_18281 ERR1769490_18320 ERR1769490_18391 ERR1769490_18460 ERR1769490_18471 ERR1769490_18473 ERR1769490_18482 ERR1769490_18493 ERR1769490_18526 ERR1769490_18558 ERR1769490_18733 ERR1769490_18811 ERR1769490_18821 ERR1769490_18823 ERR1769490_18844 ERR1769490_18865 ERR1769490_18967 ERR1769490_18970 ERR1769490_18986 ERR1769490_19005 ERR1769490_19048 ERR1769490_19056 ERR1769490_19058 ERR1769490_19163 ERR1769490_19216 ERR1769490_19317 ERR1769490_19373 ERR1769490_19485 ERR1769490_19556 ERR1769490_19591 ERR1769490_19641 ERR1769490_19709 ERR1769490_19741 ERR1769490_19762 ERR1769490_19918 ERR1769490_19929 ERR1769490_19942 ERR1769490_19974 ERR1769490_20189 ERR1769490_20255 ERR1769490_20258 ERR1769490_20278 ERR1769490_20322 ERR1769490_20356 ERR1769490_20442 ERR1769490_20459 ERR1769490_20520 ERR1769490_20526 ERR1769490_20541 ERR1769490_20544 ERR1769490_20647 ERR1769490_20678 ERR1769490_20687 ERR1769490_20830 ERR1769490_20856 ERR1769490_20879 ERR1769490_20961 ERR1769490_20962 ERR1769490_21035 ERR1769490_21068 ERR1769490_21082 ERR1769490_21109 ERR1769490_21144 ERR1769490_21156 ERR1769490_21218 ERR1769490_21255 ERR1769490_21272 ERR1769490_21310 ERR1769490_21320 ERR1769490_21361 ERR1769490_21387 ERR1769490_21505 ERR1769490_21514 ERR1769490_21584 ERR1769490_21614 ERR1769490_21652 ERR1769490_21729 ERR1769490_21759 ERR1769490_21770 ERR1769490_21794 ERR1769490_21799 ERR1769490_21896 ERR1769490_21943 ERR1769490_22004 ERR1769490_22085 ERR1769490_22128 ERR1769490_22160 ERR1769490_22190 ERR1769490_22226 ERR1769490_22246 ERR1769490_22260 ERR1769490_22278 ERR1769490_22294 ERR1769490_22350 ERR1769490_22382 ERR1769490_22404 ERR1769490_22456 ERR1769490_22556 ERR1769490_22564 ERR1769490_22690 ERR1769490_22698 ERR1769490_22722 ERR1769490_22780 ERR1769490_22988 ERR1769490_23014 ERR1769490_23054 ERR1769490_23080 ERR1769490_23092 ERR1769490_23094 ERR1769490_23098 ERR1769490_23145 ERR1769490_23201 ERR1769490_23230 ERR1769490_23240 ERR1769490_23307 ERR1769490_23385 ERR1769490_23392 ERR1769490_23405 ERR1769490_23416 ERR1769490_23426 ERR1769490_23470 ERR1769490_23503 ERR1769490_23509 ERR1769490_23513 ERR1769490_23572 ERR1769490_23575 ERR1769490_23682 ERR1769490_23683 ERR1769490_23734 ERR1769490_23826 ERR1769490_23868 ERR1769490_23950 ERR1769490_23965 ERR1769490_23988 ERR1769490_24012 ERR1769490_24038 ERR1769490_24126 ERR1769490_24131 ERR1769490_24167 ERR1769490_24225 ERR1769490_24252 ERR1769490_24392 ERR1769490_24437 ERR1769490_24572 ERR1769490_24576 ERR1769490_24579 ERR1769490_24598 ERR1769490_24612 ERR1769490_24657 ERR1769490_24829 ERR1769490_24848 ERR1769490_24865 ERR1769490_24896 ERR1769490_24904 ERR1769490_24941 ERR1769490_25100 ERR1769490_25150 ERR1769490_25197 ERR1769490_25224 ERR1769490_25237 ERR1769490_25257 ERR1769490_25318 ERR1769490_25328 ERR1769490_25338 ERR1769490_25347 ERR1769490_25394 ERR1769490_25412 ERR1769490_25424 ERR1769490_25533 ERR1769490_25569 ERR1769490_25583 ERR1769490_25584 ERR1769492_26005 ERR1769492_26704 ERR1769495_24644 ERR1769495_26938 ERR1769498_5521 ERR1769498_23198 ERR1769499_22380 ERR1769499_22481 ERR1769499_22487 ERR1769499_22548 ERR1769499_22551 ERR1769499_22692 ERR1769499_22736 ERR1769499_22819 ERR1769499_22860 ERR1769499_22939 ERR1769499_22964 ERR1769499_23076 ERR1769499_23084 ERR1769499_23175 ERR1769499_23281 ERR1769499_23284 ERR1769499_23287 ERR1769499_23297 ERR1769499_23363 ERR1769499_23432 ERR1769499_23446 ERR1769499_23491 ERR1769499_23518 ERR1769499_23521 ERR1769499_23527 ERR1769499_23549 ERR1769499_23561 ERR1769499_23582 ERR1769499_23653 ERR1769499_23658 ERR1769499_23683 ERR1769499_23684 ERR1769499_23812 ERR1769499_23817 ERR1769499_23832 ERR1769499_23966 ERR1769499_24021 ERR1769499_24040 ERR1769499_24076 ERR1769499_24077 ERR1769499_24108 ERR1769499_24178 ERR1769499_24198 ERR1769499_24227 ERR1769499_24274 ERR1769499_24291 ERR1769499_24316 ERR1769499_24449 ERR1769499_24462 ERR1769499_24558 ERR1769499_24563 ERR1769499_24593 ERR1769499_24632 ERR1769499_24667 ERR1769499_24713 ERR1769499_24714 ERR1769499_24744 ERR1769499_24768 ERR1769499_24770 ERR1769499_24843 ERR1769499_24862 ERR1769499_24883 ERR1769499_24941 ERR1769499_25035 ERR1769499_25049 ERR1769499_25103 ERR1769499_25132 ERR1769499_25157 ERR1769499_25188 ERR1769499_25216 ERR1769499_25279 ERR1769499_25280 ERR1769499_25286 ERR1769499_25329 ERR1769499_25363 ERR1769499_25366 ERR1769499_25397 ERR1769499_25416 ERR1769499_25480 ERR1769499_25522 ERR1769499_25676 ERR1769499_25698 ERR1769499_25737 ERR1769499_25793 ERR1769499_25795 ERR1769499_25808 ERR1769499_25843 ERR1769499_25896 ERR1769499_25933 ERR1769499_25941 ERR1769499_26004 ERR1769499_26060 ERR1769499_26086 ERR1769499_26115 ERR1769499_26139 ERR1769499_26184 ERR1769499_26186 ERR1769499_26243 ERR1769499_26246 ERR1769499_26271 ERR1769499_26289 ERR1769499_26307 ERR1769499_26318 ERR1769499_26385 ERR1769499_26446 ERR1769499_26463 ERR1769499_26550 ERR1769499_26567 ERR1769499_26570 ERR1769499_26577 ERR1769499_26578 ERR1769499_26614 ERR1769499_26653 ERR1769499_26655 ERR1769499_26859 ERR1769499_26988 ERR1769499_26991 ERR1769499_26997 ERR1769499_27011 ERR1769499_27021 ERR1769499_27101 ERR1769499_27111 ERR1769499_27172 ERR1769499_27216 ERR1769499_27237 ERR1769499_27239 ERR1769499_27265 ERR1769499_27294 ERR1769499_27298 ERR1769499_27369 ERR1769499_27431 ERR1769499_27441 ERR1769499_27445 ERR1769499_27458 ERR1769499_27533 ERR1769499_27547 ERR1769499_27605 ERR1769499_27637 ERR1769499_27734 ERR1769499_27744 ERR1769499_27774 ERR1769499_27789 ERR1769499_27815 ERR1769499_27837 ERR1769499_27845 ERR1769500_17076 ERR1769500_17077 ERR1769500_17092 ERR1769500_17095 ERR1769500_17116 ERR1769500_17140 ERR1769500_17187 ERR1769500_17303 ERR1769500_17377 ERR1769500_17398 ERR1769500_17479 ERR1769500_17563 ERR1769500_17629 ERR1769500_17753 ERR1769500_17809 ERR1769500_17913 ERR1769500_17946 ERR1769500_18134 ERR1769500_18154 ERR1769500_18182 ERR1769500_18183 ERR1769500_18263 ERR1769500_18351 ERR1769500_18403 ERR1769500_18446 ERR1769500_18666 ERR1769500_18730 ERR1769500_18744 ERR1769500_18778 ERR1769500_18804 ERR1769500_18805 ERR1769500_18883 ERR1769500_19234 ERR1769500_19251 ERR1769500_19284 ERR1769500_19310 ERR1769500_19334 ERR1769500_19335 ERR1769500_19390 ERR1769500_19405 ERR1769500_19410 ERR1769500_19483 ERR1769500_19627 ERR1769500_19641 ERR1769500_19644 ERR1769500_19720 ERR1769500_19772 ERR1769500_19874 ERR1769500_19984 ERR1769500_20047 ERR1769500_20131 ERR1769500_20213 ERR1769500_20230 ERR1769500_20237 ERR1769500_20275 ERR1769500_20346 ERR1769500_20350 ERR1769500_20354 ERR1769500_20381 ERR1769500_20394 ERR1769500_20438 ERR1769500_20441 ERR1769500_20448 ERR1769500_20512 ERR1769500_20552 ERR1769500_20634 ERR1769500_20670 ERR1769500_20759 ERR1769500_21033 ERR1769500_21043 ERR1769500_21061 ERR1769500_21162 ERR1769500_21437 ERR1769500_21530 ERR1769500_21610 ERR1769500_21639 ERR1769500_21664 ERR1769500_22065 ERR1769500_22074 ERR1769500_22075 ERR1769500_22078 ERR1769500_22095 ERR1769500_22107 ERR1769500_22194 ERR1769500_22295 ERR1769500_22336 ERR1769500_22354 ERR1769500_22371 ERR1769500_22378 ERR1769500_22412 ERR1769500_22438 ERR1769500_22467 ERR1769500_22586 ERR1769500_22644 ERR1769500_22654 ERR1769500_22699 ERR1769500_22709 ERR1769500_22711 ERR1769500_22748 ERR1769500_22773 ERR1769500_22800 ERR1769500_22865 ERR1769500_22915 ERR1769500_22978 ERR1769500_22998 ERR1769500_23092 ERR1769500_23105 ERR1769500_23179 ERR1769500_23199 ERR1769500_23204 ERR1769500_23260 ERR1769500_23289 ERR1769500_23309 ERR1769500_23395 ERR1769500_23644 ERR1769500_23654 ERR1769500_23660 ERR1769500_23667 ERR1769500_23709 ERR1769500_23733 ERR1769500_23768 ERR1769500_23882 ERR1769500_23969 ERR1769500_24022 ERR1769500_24030 ERR1769500_24038 ERR1769500_24041 ERR1769500_24072 ERR1769500_24087 ERR1769500_24190 ERR1769500_24201 ERR1769500_24277 ERR1769500_24319 ERR1769500_24342 ERR1769500_24347 ERR1769500_24530 ERR1769500_24554 ERR1769500_24603 ERR1769500_24608 ERR1769500_24619 ERR1769500_24916 ERR1769500_25008 ERR1769504_12080 ERR1769504_12103 ERR1769504_12134 ERR1769504_12150 ERR1769504_12157 ERR1769504_12163 ERR1769504_12165 ERR1769504_12184 ERR1769504_12241 ERR1769504_12248 ERR1769504_12447 ERR1769504_12541 ERR1769504_12641 ERR1769504_12753 ERR1769504_12764 ERR1769504_12834 ERR1769504_12872 ERR1769504_12906 ERR1769504_12955 ERR1769504_12963 ERR1769504_12975 ERR1769504_12987 ERR1769504_13012 ERR1769504_13081 ERR1769504_13097 ERR1769504_13125 ERR1769504_13143 ERR1769504_13147 ERR1769504_13200 ERR1769504_13266 ERR1769504_13272 ERR1769504_13403 ERR1769504_13416 ERR1769504_13442 ERR1769504_13458 ERR1769504_13488 ERR1769504_13521 ERR1769504_13603 ERR1769504_13724 ERR1769504_13748 ERR1769504_13771 ERR1769504_13792 ERR1769504_13845 ERR1769504_13879 ERR1769504_14032 ERR1769504_14076 ERR1769504_14091 ERR1769504_14106 ERR1769504_14172 ERR1769504_14233 ERR1769504_14299 ERR1769504_14338 ERR1769504_14344 ERR1769504_14347 ERR1769504_14409 ERR1769504_14443 ERR1769504_14466 ERR1769504_14529 ERR1769504_14551 ERR1769504_14556 ERR1769504_14571 ERR1769504_14577 ERR1769504_14613 ERR1769504_14708 ERR1769504_14745 ERR1769504_14765 ERR1769504_14824 ERR1769504_14840 ERR1769504_14879 ERR1769504_14999 ERR1769504_15055 ERR1769504_15092 ERR1769504_15096 ERR1769504_15157 ERR1769504_15166 ERR1769504_15210 ERR1769504_15262 ERR1769504_15284 ERR1769504_15314 ERR1769504_15371 ERR1769504_15385 ERR1769504_15402 ERR1769504_15419 ERR1769504_15594 ERR1769504_15603 ERR1769504_15618 ERR1769504_15628 ERR1769504_15632 ERR1769504_15678 ERR1769504_15725 ERR1769504_15732 ERR1769504_15782 ERR1769504_15792 ERR1769504_15857 ERR1769504_15939 ERR1769504_15963 ERR1769504_16163 ERR1769504_16293 ERR1769504_16352 ERR1769504_16615 ERR1769504_16683 ERR1769504_16692 ERR1769504_16697 ERR1769504_16722 ERR1769504_16746 ERR1769504_16834 ERR1769504_16967 ERR1769504_17042 ERR1769504_17094 ERR1769504_17103 ERR1769504_17130 ERR1769504_17212 ERR1769504_17227 ERR1769504_17291 ERR1769504_17293 ERR1769504_17336 ERR1769504_17346 ERR1769504_17388 ERR1769504_17398 ERR1769504_17402 ERR1769504_17527 ERR1769504_17528 ERR1769504_17566 ERR1769504_17583 ERR1769504_17618 ERR1769504_17633 ERR1769504_17718 ERR1769504_17748 ERR1769504_17784 ERR1769504_17809 ERR1769504_17839 ERR1769504_17847 ERR1769504_17863 ERR1769388_9022 ERR1769388_10948 ERR1769388_11304 ERR1769388_15617 ERR1769390_5733 ERR1769390_8190 ERR1769390_9725 ERR1769390_10770 ERR1769390_15751 ERR1769390_15834 ERR1769390_15993 ERR1769390_18828 ERR1769390_19001 ERR1769390_19105 ERR1769390_19184 ERR1769390_19199 ERR1769390_19416 ERR1769390_19450 ERR1769390_19458 ERR1769390_19630 ERR1769390_19939 ERR1769390_20045 ERR1769390_20056 ERR1769390_20377 ERR1769390_20427 ERR1769390_20496 ERR1769390_20746 ERR1769390_20907 ERR1769390_20919 ERR1769390_20920 ERR1769390_20935 ERR1769390_20982 ERR1769390_21055 ERR1769390_21070 ERR1769390_21102 ERR1769390_21113 ERR1769390_21221 ERR1769390_21355 ERR1769390_21547 ERR1769390_21615 ERR1769390_21618 ERR1769390_21634 ERR1769390_21726 ERR1769390_21778 ERR1769390_22006 ERR1769390_22024 ERR1769390_22146 ERR1769390_22415 ERR1769390_22569 ERR1769390_22590 ERR1769390_22637 ERR1769390_22699 ERR1769390_22737 ERR1769390_23145 ERR1769390_23169 ERR1769390_23207 ERR1769390_23359 ERR1769390_23361 ERR1769390_23399 ERR1769390_23417 ERR1769390_23458 ERR1769390_23534 ERR1769390_23659 ERR1769390_23835 ERR1769390_24018 ERR1769390_24291 ERR1769390_24402 ERR1769390_24462 ERR1769390_24545 ERR1769390_24585 ERR1769390_24598 ERR1769390_24647 ERR1769390_24748 ERR1769390_24763 ERR1769390_24816 ERR1769390_24842 ERR1769390_24891 ERR1769390_24997 ERR1769390_25022 ERR1769390_25038 ERR1769390_25219 ERR1769390_25302 ERR1769390_25368 ERR1769390_25375 ERR1769390_25426 ERR1769390_25520 ERR1769390_25522 ERR1769390_25774 ERR1769390_25785 ERR1769390_25794 ERR1769390_25814 ERR1769390_25948 ERR1769390_25968 ERR1769390_26530 ERR1769390_26685 ERR1769390_26880 ERR1769390_26985 ERR1769390_27002 ERR1769390_27107 ERR1769390_27279 ERR1769390_27573 ERR1769390_27617 ERR1769390_27660 ERR1769390_27664 ERR1769390_27807 ERR1769390_27820 ERR1769394_12231 ERR1769394_13143 ERR1769394_16413 ERR1769396_3488 ERR1769396_5915 ERR1769396_7809 ERR1769396_11811 ERR1769396_12490 ERR1769396_16130 ERR1769396_17747 ERR1769396_22974 ERR1769396_24534 ERR1769396_24630 ERR1769396_24819 ERR1769396_24826 ERR1769396_24951 ERR1769396_25146 ERR1769396_25153 ERR1769396_25320 ERR1769396_25405 ERR1769396_25491 ERR1769396_25644 ERR1769396_25674 ERR1769396_25702 ERR1769396_25727 ERR1769396_25756 ERR1769396_25774 ERR1769396_25888 ERR1769396_25892 ERR1769396_25905 ERR1769396_25938 ERR1769396_25977 ERR1769396_26019 ERR1769396_26301 ERR1769396_26317 ERR1769396_26331 ERR1769396_26346 ERR1769396_26416 ERR1769396_26606 ERR1769396_26627 ERR1769396_26684 ERR1769396_26741 ERR1769396_26743 ERR1769396_26776 ERR1769396_26813 ERR1769396_26840 ERR1769396_26912 ERR1769396_26948 ERR1769396_27174 ERR1769396_27175 ERR1769396_27177 ERR1769396_27578 ERR1769396_27584 ERR1769396_27625 ERR1769396_27655 ERR1769396_27739 ERR1769396_27760 ERR1769396_27848 ERR1769396_27859 ERR1769397_22462 ERR1769399_14622 ERR1769399_17450 ERR1769399_17515 ERR1769399_17784 ERR1769399_17793 ERR1769399_18108 ERR1769399_18538 ERR1769399_18584 ERR1769399_18597 ERR1769399_18599 ERR1769399_18664 ERR1769399_18722 ERR1769399_18734 ERR1769399_18797 ERR1769399_19084 ERR1769399_19090 ERR1769399_19217 ERR1769399_19692 ERR1769399_19846 ERR1769399_19847 ERR1769399_19864 ERR1769399_19923 ERR1769399_19983 ERR1769399_20217 ERR1769399_20268 ERR1769399_20338 ERR1769399_20465 ERR1769399_21114 ERR1769399_21381 ERR1769399_21475 ERR1769399_21727 ERR1769399_21786 ERR1769399_21891 ERR1769399_22616 ERR1769399_22703 ERR1769399_23071 ERR1769399_23107 ERR1769399_23147 ERR1769399_23158 ERR1769399_23223 ERR1769399_23368 ERR1769399_23536 ERR1769399_23564 ERR1769399_23748 ERR1769399_24093 ERR1769399_24132 ERR1769399_24194 ERR1769399_24366 ERR1769399_24473 ERR1769399_24507 ERR1769399_24552 ERR1769399_24823 ERR1769399_24936 ERR1769399_24982 ERR1769399_24984 ERR1769399_25126 ERR1769399_25235 ERR1769399_25330 ERR1769399_25668 ERR1769399_25712 ERR1769399_25954 ERR1769399_25981 ERR1769404_16681 ERR1769404_17958 ERR1769404_18036 ERR1769404_20025 ERR1769404_20856 ERR1769404_21371 ERR1769404_21610 ERR1769404_21894 ERR1769404_22620 ERR1769404_24127 ERR1769405_3817 ERR1769405_4224 ERR1769405_12144 ERR1769405_14365 ERR1769405_16333 ERR1769405_17158 ERR1769405_17213 ERR1769405_17287 ERR1769405_17353 ERR1769405_17690 ERR1769405_18164 ERR1769405_18389 ERR1769405_18479 ERR1769405_18682 ERR1769405_18771 ERR1769405_18792 ERR1769405_18850 ERR1769405_19035 ERR1769405_19066 ERR1769405_19372 ERR1769405_19597 ERR1769405_19794 ERR1769405_19809 ERR1769405_19982 ERR1769405_19993 ERR1769405_20096 ERR1769405_20283 ERR1769405_20357 ERR1769405_20376 ERR1769405_20629 ERR1769405_20716 ERR1769405_20778 ERR1769405_21169 ERR1769405_21206 ERR1769405_21416 ERR1769405_21496 ERR1769405_21531 ERR1769405_21590 ERR1769405_21659 ERR1769405_21822 ERR1769405_21966 ERR1769405_22085 ERR1769405_22201 ERR1769405_22208 ERR1769405_22370 ERR1769405_22446 ERR1769405_22540 ERR1769405_22586 ERR1769405_22650 ERR1769405_22905 ERR1769405_23392 ERR1769405_23397 ERR1769405_23400 ERR1769405_23553 ERR1769405_23637 ERR1769405_23729 ERR1769405_23734 ERR1769405_23832 ERR1769405_23919 ERR1769405_24170 ERR1769405_24242 ERR1769405_24247 ERR1769405_24249 ERR1769405_24309 ERR1769405_24332 ERR1769405_27728 ERR1769408_26450 ERR1769409_4645 ERR1769409_9878 ERR1769409_9941 ERR1769409_10005 ERR1769409_10127 ERR1769409_10177 ERR1769409_10861 ERR1769409_11165 ERR1769409_11226 ERR1769409_11252 ERR1769409_11309 ERR1769409_11793 ERR1769409_12244 ERR1769409_12271 ERR1769409_12410 ERR1769409_12433 ERR1769409_12809 ERR1769409_12921 ERR1769409_12982 ERR1769409_13066 ERR1769409_13095 ERR1769409_13552 ERR1769409_13591 ERR1769409_13718 ERR1769409_13744 ERR1769409_14174 ERR1769409_14276 ERR1769409_22555 ERR1769411_1508 ERR1769411_15013 ERR1769411_18012 ERR1769411_18076 ERR1769411_18428 ERR1769411_18548 ERR1769411_19254 ERR1769411_19819 ERR1769411_20647 ERR1769411_20811 ERR1769411_21302 ERR1769412_6050 ERR1769412_7152 ERR1769412_7987 ERR1769412_11545 ERR1769412_11734 ERR1769412_11736 ERR1769412_11789 ERR1769412_11843 ERR1769412_11845 ERR1769412_12012 ERR1769412_12412 ERR1769412_12660 ERR1769412_12772 ERR1769412_12876 ERR1769412_13038 ERR1769412_13350 ERR1769412_13755 ERR1769412_13922 ERR1769412_13970 ERR1769412_14167 ERR1769412_14292 ERR1769412_14375 ERR1769412_15137 ERR1769412_15236 ERR1769412_15321 ERR1769412_15400 ERR1769412_15879 ERR1769412_15946 ERR1769412_16400 ERR1769412_16745 ERR1769412_16753 ERR1769412_20964 ERR1769412_25555 ERR1769413_9112 ERR1769413_10183 ERR1769413_10657 ERR1769413_14175 ERR1769413_14618 ERR1769413_14679 ERR1769413_14794 ERR1769413_14811 ERR1769413_14861 ERR1769413_14968 ERR1769413_15013 ERR1769413_15018 ERR1769413_15080 ERR1769413_15097 ERR1769413_15327 ERR1769413_15363 ERR1769413_15402 ERR1769413_15651 ERR1769413_15702 ERR1769413_15766 ERR1769413_15839 ERR1769413_15858 ERR1769413_15875 ERR1769413_15922 ERR1769413_16037 ERR1769413_16051 ERR1769413_16096 ERR1769413_16112 ERR1769413_16260 ERR1769413_16303 ERR1769413_16426 ERR1769413_16490 ERR1769413_16796 ERR1769413_16994 ERR1769413_17079 ERR1769413_17396 ERR1769413_17471 ERR1769413_17508 ERR1769413_17568 ERR1769413_17599 ERR1769413_17609 ERR1769413_17672 ERR1769413_17676 ERR1769413_17983 ERR1769413_18081 ERR1769413_18148 ERR1769413_18238 ERR1769413_18299 ERR1769413_18566 ERR1769413_18584 ERR1769413_18649 ERR1769413_18658 ERR1769413_18746 ERR1769413_18749 ERR1769413_18796 ERR1769413_18897 ERR1769413_18905 ERR1769413_18925 ERR1769413_18949 ERR1769413_18992 ERR1769413_19037 ERR1769413_19104 ERR1769413_19209 ERR1769413_19477 ERR1769413_19608 ERR1769413_19971 ERR1769413_20149 ERR1769413_20191 ERR1769413_20245 ERR1769413_20341 ERR1769413_20399 ERR1769413_20703 ERR1769413_20789 ERR1769413_20927 ERR1769413_21030 ERR1769413_21041 ERR1769414_7246 ERR1769414_8586 ERR1769414_9929 ERR1769414_14451 ERR1769414_14457 ERR1769414_14646 ERR1769414_14705 ERR1769414_14762 ERR1769414_14772 ERR1769414_14810 ERR1769414_14841 ERR1769414_14850 ERR1769414_14906 ERR1769414_14953 ERR1769414_15030 ERR1769414_15078 ERR1769414_15080 ERR1769414_15355 ERR1769414_15414 ERR1769414_15464 ERR1769414_15643 ERR1769414_15756 ERR1769414_15880 ERR1769414_15910 ERR1769414_16085 ERR1769414_16182 ERR1769414_16255 ERR1769414_16306 ERR1769414_16328 ERR1769414_16447 ERR1769414_16458 ERR1769414_16568 ERR1769414_16577 ERR1769414_16615 ERR1769414_16700 ERR1769414_16782 ERR1769414_16812 ERR1769414_16855 ERR1769414_16896 ERR1769414_16906 ERR1769414_16951 ERR1769414_17011 ERR1769414_17165 ERR1769414_17244 ERR1769414_17412 ERR1769414_17503 ERR1769414_17559 ERR1769414_17598 ERR1769414_17786 ERR1769414_17818 ERR1769414_17974 ERR1769414_18038 ERR1769414_18065 ERR1769414_18076 ERR1769414_18170 ERR1769414_18227 ERR1769414_18285 ERR1769414_18298 ERR1769414_18349 ERR1769414_18365 ERR1769414_18368 ERR1769414_18374 ERR1769414_18375 ERR1769414_18402 ERR1769414_18439 ERR1769414_18474 ERR1769414_18489 ERR1769414_18582 ERR1769414_18625 ERR1769414_18653 ERR1769414_18871 ERR1769414_18885 ERR1769414_18906 ERR1769414_18964 ERR1769414_18970 ERR1769414_19058 ERR1769414_19084 ERR1769414_19092 ERR1769414_19153 ERR1769414_19168 ERR1769414_19174 ERR1769414_19240 ERR1769414_19249 ERR1769414_19330 ERR1769414_19333 ERR1769414_19432 ERR1769414_19455 ERR1769414_19612 ERR1769414_19615 ERR1769414_19779 ERR1769414_19822 ERR1769414_19866 ERR1769414_19889 ERR1769414_19940 ERR1769414_19957 ERR1769414_19986 ERR1769414_20048 ERR1769414_20053 ERR1769414_20118 ERR1769414_20165 ERR1769414_20184 ERR1769414_20462 ERR1769414_20563 ERR1769414_20577 ERR1769414_20607 ERR1769414_20642 ERR1769414_20643 ERR1769414_20884 ERR1769414_20944 ERR1769414_21092 ERR1769414_21119 ERR1769414_21222 ERR1769414_21246 ERR1769414_21275 ERR1769414_21430 ERR1769414_21445 ERR1769414_21452 ERR1769414_21497 ERR1769414_21539 ERR1769414_21575 ERR1769414_21592 ERR1769414_21597 ERR1769414_26288 ERR1769414_26626 ERR1769415_932 ERR1769415_4051 ERR1769415_7943 ERR1769415_8360 ERR1769415_11015 ERR1769415_12258 ERR1769415_13231 ERR1769415_14374 ERR1769415_17060 ERR1769415_18202 ERR1769415_20469 ERR1769415_21650 ERR1769415_22520 ERR1769415_22766 ERR1769415_26685 ERR1769415_26756 ERR1769415_26768 ERR1769415_26811 ERR1769415_26937 ERR1769415_27104 ERR1769415_27191 ERR1769415_27713 ERR1769415_27790 ERR1769415_27851 ERR1769416_1199 ERR1769416_3679 ERR1769416_4525 ERR1769416_14145 ERR1769416_14338 ERR1769416_18417 ERR1769416_22004 ERR1769416_22126 ERR1769416_22180 ERR1769416_22218 ERR1769416_22242 ERR1769416_22435 ERR1769416_22574 ERR1769416_22626 ERR1769416_22677 ERR1769416_22680 ERR1769416_22731 ERR1769416_22761 ERR1769416_22817 ERR1769416_23010 ERR1769416_23197 ERR1769416_23246 ERR1769416_23272 ERR1769416_23317 ERR1769416_23363 ERR1769416_23468 ERR1769416_23599 ERR1769416_23734 ERR1769416_24026 ERR1769416_24157 ERR1769416_24171 ERR1769416_24403 ERR1769416_24486 ERR1769416_24581 ERR1769416_24585 ERR1769416_24624 ERR1769416_24712 ERR1769416_24725 ERR1769416_24759 ERR1769416_24853 ERR1769416_24933 ERR1769416_24947 ERR1769416_24993 ERR1769416_25047 ERR1769416_25059 ERR1769416_25216 ERR1769416_25264 ERR1769416_25346 ERR1769416_25416 ERR1769416_25532 ERR1769416_25594 ERR1769416_25688 ERR1769416_25693 ERR1769416_25883 ERR1769416_25970 ERR1769416_25994 ERR1769416_26006 ERR1769416_26047 ERR1769416_26120 ERR1769416_26131 ERR1769416_26158 ERR1769416_26280 ERR1769416_26309 ERR1769416_26367 ERR1769416_26398 ERR1769416_26539 ERR1769416_26570 ERR1769416_26597 ERR1769416_26617 ERR1769416_26690 ERR1769416_26736 ERR1769416_26765 ERR1769416_26812 ERR1769416_26919 ERR1769416_27104 ERR1769416_27129 ERR1769416_27194 ERR1769416_27206 ERR1769416_27292 ERR1769416_27299 ERR1769416_27328 ERR1769416_27343 ERR1769416_27360 ERR1769416_27443 ERR1769416_27452 ERR1769416_27660 ERR1769416_27729 ERR1769416_27732 ERR1769417_26351 ERR1769418_14502 ERR1769418_16178 ERR1769420_6787 ERR1769420_7523 ERR1769420_7680 ERR1769420_7949 ERR1769421_20604 ERR1769421_22665 ERR1769421_22717 ERR1769422_15172 ERR1769422_19229 ERR1769424_10780 ERR1769424_11317 ERR1769424_11657 ERR1769424_14206 ERR1769424_14504 ERR1769424_15870 ERR1769434_14777 ERR1769434_15025 ERR1769434_15220 ERR1769434_16603 ERR1769434_17566 ERR1769434_18676 ERR1769434_19198 ERR1769434_19258 ERR1769434_20039 ERR1769434_20121 ERR1769434_20308 ERR1769435_15940 ERR1769435_16198 ERR1769435_16998 ERR1769436_19000 ERR1769436_22161 ERR1769436_22162 ERR1769436_25266 ERR1769436_25332 ERR1769436_25564 ERR1769438_1675 ERR1769451_20171 ERR1769481_10490 ERR1769481_10759 ERR1769481_10998 ERR1769481_11125 ERR1769481_11511 ERR1769481_12404 ERR1769481_12847 ERR1769481_12883 ERR1769481_12905 ERR1769481_13022 ERR1769481_13071 ERR1769481_13167 ERR1769481_13516 ERR1769481_13694 ERR1769481_14257 ERR1769481_14466 ERR1769481_14691 ERR1769482_12466 ERR1769482_14747 ERR1769482_14753 ERR1769482_14792 ERR1769482_14865 ERR1769482_14969 ERR1769482_15105 ERR1769482_15322 ERR1769482_15684 ERR1769482_15706 ERR1769482_15883 ERR1769482_16126 ERR1769482_16552 ERR1769482_16635 ERR1769482_16830 ERR1769482_17121 ERR1769482_17123 ERR1769482_17171 ERR1769482_17206 ERR1769482_17329 ERR1769482_17332 ERR1769482_17384 ERR1769482_17441 ERR1769482_17527 ERR1769482_17571 ERR1769482_17915 ERR1769482_17959 ERR1769482_17965 ERR1769482_17967 ERR1769482_18138 ERR1769482_18216 ERR1769482_18548 ERR1769482_18664 ERR1769482_18673 ERR1769482_18868 ERR1769482_19060 ERR1769482_19152 ERR1769482_19157 ERR1769482_19273 ERR1769482_19286 ERR1769482_19436 ERR1769482_19557 ERR1769482_19560 ERR1769482_19788 ERR1769482_19831 ERR1769482_20085 ERR1769482_20213 ERR1769482_20227 ERR1769482_20236 ERR1769482_20416 ERR1769482_20472 ERR1769482_20558 ERR1769482_20591 ERR1769482_20732 ERR1769482_20733 ERR1769482_20894 ERR1769482_21117 ERR1769482_21358 ERR1769482_21529 ERR1769482_21629 ERR1769482_21652 ERR1769482_21749 ERR1769482_21793 ERR1769482_21891 ERR1769483_18666 ERR1769483_18838 ERR1769483_19118 ERR1769483_19437 ERR1769483_19729 ERR1769483_21022 ERR1769483_22515 ERR1769483_23541 ERR1769483_23752 ERR1769483_23840 ERR1769483_24087 ERR1769483_24574 ERR1769483_25399 ERR1769483_25419 ERR1769484_8236 ERR1769484_10606 ERR1769484_10732 ERR1769484_10784 ERR1769484_11108 ERR1769484_11748 ERR1769484_12053 ERR1769484_12380 ERR1769484_12418 ERR1769484_12485 ERR1769484_12564 ERR1769484_12791 ERR1769484_12793 ERR1769484_12972 ERR1769484_13293 ERR1769484_13323 ERR1769484_13784 ERR1769484_14016 ERR1769484_14048 ERR1769484_14162 ERR1769484_14458 ERR1769484_14615 ERR1769484_14925 ERR1769484_14936 ERR1769484_15012 ERR1769484_15237 ERR1769484_15280 ERR1769484_15292 ERR1769484_15309 ERR1769484_15327 ERR1769484_15343 ERR1769484_15396 ERR1769484_18273 ERR1769484_20213 ERR1769492_11975 ERR1769492_19262 ERR1769492_23332 ERR1769492_24265 ERR1769492_24852 ERR1769492_25081 ERR1769492_25101 ERR1769492_25325 ERR1769492_25614 ERR1769492_25849 ERR1769492_26018 ERR1769492_26163 ERR1769492_26245 ERR1769492_26389 ERR1769492_26880 ERR1769492_27852 ERR1769493_1242 ERR1769493_11070 ERR1769493_11073 ERR1769493_11241 ERR1769493_11968 ERR1769493_11978 ERR1769493_12529 ERR1769493_12602 ERR1769493_12691 ERR1769493_12823 ERR1769493_12864 ERR1769493_13038 ERR1769493_13184 ERR1769493_13434 ERR1769493_13622 ERR1769493_13625 ERR1769493_13731 ERR1769493_13782 ERR1769493_14181 ERR1769493_14485 ERR1769493_14629 ERR1769493_14989 ERR1769493_15015 ERR1769493_15180 ERR1769493_16215 ERR1769493_16221 ERR1769493_18271 ERR1769493_18272 ERR1769495_23049 ERR1769496_11095 ERR1769496_13076 ERR1769496_14629 ERR1769496_15135 ERR1769496_15353 ERR1769496_16538 ERR1769391_623 ERR1769391_1869 ERR1769391_2817 ERR1769391_5562 ERR1769391_5814 ERR1769391_7464 ERR1769391_8276 ERR1769391_9969 ERR1769391_10404 ERR1769391_10405 ERR1769391_10749 ERR1769391_12515 ERR1769391_12869 ERR1769391_13186 ERR1769391_13410 ERR1769391_15971 ERR1769391_17405 ERR1769391_17658 ERR1769391_18183 ERR1769391_19519 ERR1769391_19554 ERR1769391_19890 ERR1769392_8029 ERR1769393_1330 ERR1769394_7298 ERR1769394_7892 ERR1769394_10814 ERR1769394_20977 ERR1769394_21735 ERR1769394_21736 ERR1769396_4522 ERR1769398_910 ERR1769398_2133 ERR1769398_2302 ERR1769398_2332 ERR1769398_4301 ERR1769398_7810 ERR1769398_14669 ERR1769398_14842 ERR1769398_16580 ERR1769398_18957 ERR1769421_2196 ERR1769421_11406 ERR1769426_6742 ERR1769426_14771 ERR1769426_25928 ERR1769426_26870 ERR1769427_12997 ERR1769430_319 ERR1769430_3165 ERR1769430_9696 ERR1769430_10605 ERR1769430_12007 ERR1769430_17644 ERR1769430_18375 ERR1769430_21917 ERR1769431_158 ERR1769431_2633 ERR1769431_2904 ERR1769431_4699 ERR1769431_5207 ERR1769431_6944 ERR1769431_6987 ERR1769431_7898 ERR1769431_8205 ERR1769431_8285 ERR1769431_8625 ERR1769431_13071 ERR1769431_14562 ERR1769431_14674 ERR1769431_14965 ERR1769431_15674 ERR1769431_15790 ERR1769431_15791 ERR1769431_16767 ERR1769431_17031 ERR1769431_17063 ERR1769431_17716 ERR1769431_17717 ERR1769431_18866 ERR1769431_18899 ERR1769431_18946 ERR1769431_19137 ERR1769431_19569 ERR1769431_19599 ERR1769431_20045 ERR1769431_20313 ERR1769431_20632 ERR1769431_20703 ERR1769431_20833 ERR1769431_21170 ERR1769431_21574 ERR1769431_22579 ERR1769431_22600 ERR1769431_22976 ERR1769431_23294 ERR1769431_24802 ERR1769431_24987 ERR1769431_25558 ERR1769431_26837 ERR1769434_10911 ERR1769437_338 ERR1769437_2085 ERR1769437_2103 ERR1769437_2264 ERR1769437_2265 ERR1769437_3693 ERR1769437_5995 ERR1769437_8116 ERR1769437_8120 ERR1769437_8488 ERR1769437_8945 ERR1769437_9099 ERR1769437_9534 ERR1769437_12422 ERR1769437_17184 ERR1769437_17393 ERR1769437_18102 ERR1769437_18546 ERR1769437_26240 ERR1769437_26264 ERR1769437_26839 ERR1769437_27743 ERR1769438_599 ERR1769438_608 ERR1769438_705 ERR1769438_1527 ERR1769438_1535 ERR1769438_2236 ERR1769438_2541 ERR1769438_5353 ERR1769438_5969 ERR1769438_6059 ERR1769438_6408 ERR1769438_6541 ERR1769438_6916 ERR1769438_7930 ERR1769438_8341 ERR1769438_8342 ERR1769438_9165 ERR1769438_9792 ERR1769438_10804 ERR1769438_11181 ERR1769438_11455 ERR1769438_14670 ERR1769438_15461 ERR1769438_17230 ERR1769438_21879 ERR1769438_22863 ERR1769438_23550 ERR1769438_23778 ERR1769438_24547 ERR1769438_26029 ERR1769438_27128 ERR1769439_1783 ERR1769439_2433 ERR1769439_3012 ERR1769439_3629 ERR1769439_4981 ERR1769439_4982 ERR1769439_5806 ERR1769439_6131 ERR1769439_7540 ERR1769439_9258 ERR1769439_11117 ERR1769439_11724 ERR1769439_11909 ERR1769439_12772 ERR1769439_14460 ERR1769439_16586 ERR1769439_18363 ERR1769439_20057 ERR1769440_316 ERR1769440_14905 ERR1769440_15739 ERR1769441_799 ERR1769441_802 ERR1769441_1085 ERR1769441_2482 ERR1769441_2590 ERR1769441_3149 ERR1769441_4671 ERR1769441_4714 ERR1769441_6221 ERR1769441_9807 ERR1769441_10563 ERR1769441_10713 ERR1769441_11098 ERR1769441_12814 ERR1769441_13777 ERR1769441_15098 ERR1769441_18126 ERR1769441_20911 ERR1769441_22283 ERR1769441_23215 ERR1769441_25103 ERR1769441_26142 ERR1769442_2557 ERR1769442_2682 ERR1769442_2788 ERR1769442_2789 ERR1769442_3830 ERR1769442_5438 ERR1769442_6140 ERR1769442_6980 ERR1769442_8464 ERR1769442_10791 ERR1769442_19532 ERR1769442_20533 ERR1769442_21043 ERR1769442_21231 ERR1769443_16417 ERR1769443_16964 ERR1769443_17279 ERR1769443_22795 ERR1769443_23005 ERR1769443_25399 ERR1769443_27375 ERR1769444_3227 ERR1769444_5100 ERR1769444_9278 ERR1769444_11085 ERR1769444_13332 ERR1769444_24634 ERR1769444_25775 ERR1769444_26339 ERR1769444_27080 ERR1769445_3364 ERR1769445_11129 ERR1769445_19382 ERR1769445_19383 ERR1769445_22178 ERR1769445_23917 ERR1769445_24289 ERR1769445_24391 ERR1769446_1990 ERR1769446_3161 ERR1769446_6890 ERR1769446_6891 ERR1769446_8042 ERR1769446_26965 ERR1769446_27556 ERR1769446_27594 ERR1769446_27626 ERR1769447_2344 ERR1769447_3929 ERR1769447_4892 ERR1769447_5012 ERR1769447_5133 ERR1769447_7003 ERR1769447_7753 ERR1769447_7779 ERR1769447_9334 ERR1769447_10462 ERR1769447_11674 ERR1769447_13447 ERR1769447_13731 ERR1769447_14314 ERR1769447_16961 ERR1769447_17214 ERR1769447_17262 ERR1769447_19160 ERR1769448_1930 ERR1769448_3433 ERR1769448_3464 ERR1769448_5286 ERR1769448_6336 ERR1769448_8339 ERR1769448_8661 ERR1769448_9660 ERR1769448_12674 ERR1769448_17233 ERR1769448_22524 ERR1769448_27790 ERR1769449_2306 ERR1769449_3094 ERR1769449_3539 ERR1769449_4422 ERR1769449_6163 ERR1769449_7724 ERR1769449_8475 ERR1769449_8935 ERR1769449_9322 ERR1769449_9733 ERR1769449_19218 ERR1769449_20988 ERR1769449_23905 ERR1769449_24335 ERR1769449_26251 ERR1769449_26303 ERR1769449_27538 ERR1769450_1464 ERR1769450_3810 ERR1769450_5432 ERR1769450_5500 ERR1769450_12256 ERR1769450_21041 ERR1769450_24041 ERR1769450_24881 ERR1769450_24882 ERR1769451_552 ERR1769451_1517 ERR1769451_1572 ERR1769451_1798 ERR1769451_3070 ERR1769451_4709 ERR1769451_4795 ERR1769451_4957 ERR1769451_5196 ERR1769451_8313 ERR1769451_8533 ERR1769451_10063 ERR1769451_10140 ERR1769451_10700 ERR1769451_12359 ERR1769451_13332 ERR1769451_14735 ERR1769451_15027 ERR1769451_15143 ERR1769451_16207 ERR1769451_16254 ERR1769451_19459 ERR1769451_20054 ERR1769451_20899 ERR1769451_20968 ERR1769451_21884 ERR1769451_23534 ERR1769451_23966 ERR1769451_27525 ERR1769452_1843 ERR1769452_6371 ERR1769452_7249 ERR1769452_8615 ERR1769452_9470 ERR1769452_9548 ERR1769452_13694 ERR1769452_14065 ERR1769452_16751 ERR1769453_1550 ERR1769453_4563 ERR1769453_7584 ERR1769453_9627 ERR1769453_9973 ERR1769453_10167 ERR1769453_11767 ERR1769453_11884 ERR1769453_15952 ERR1769453_18069 ERR1769453_18080 ERR1769453_21736 ERR1769453_22917 ERR1769453_27232 ERR1769454_1977 ERR1769454_3969 ERR1769454_11972 ERR1769454_13433 ERR1769454_14175 ERR1769454_24780 ERR1769454_24906 ERR1769454_26361 ERR1769455_368 ERR1769455_1836 ERR1769455_3806 ERR1769455_4363 ERR1769455_6214 ERR1769455_6373 ERR1769455_6562 ERR1769455_8139 ERR1769455_9545 ERR1769455_9644 ERR1769455_15218 ERR1769455_15370 ERR1769455_17468 ERR1769455_18440 ERR1769455_19004 ERR1769455_19020 ERR1769455_19100 ERR1769455_19304 ERR1769455_19841 ERR1769455_21791 ERR1769455_21863 ERR1769455_22968 ERR1769455_23208 ERR1769455_24193 ERR1769455_24217 ERR1769455_25100 ERR1769455_25101 ERR1769456_247 ERR1769456_967 ERR1769456_1300 ERR1769456_1301 ERR1769456_2560 ERR1769456_2761 ERR1769456_3588 ERR1769456_5948 ERR1769456_6763 ERR1769456_8708 ERR1769456_9687 ERR1769456_10712 ERR1769456_11041 ERR1769456_12160 ERR1769456_12281 ERR1769456_12356 ERR1769456_12591 ERR1769456_15427 ERR1769456_15959 ERR1769456_16482 ERR1769456_16584 ERR1769456_18592 ERR1769456_25316 ERR1769456_26698 ERR1769456_27777 ERR1769457_798 ERR1769457_821 ERR1769457_1875 ERR1769457_3454 ERR1769457_4330 ERR1769457_8230 ERR1769457_18613 ERR1769457_18614 ERR1769457_21286 ERR1769457_21292 ERR1769457_23847 ERR1769457_24112 ERR1769457_24129 ERR1769457_24924 ERR1769457_25017 ERR1769457_27199 ERR1769458_60 ERR1769458_4522 ERR1769458_4766 ERR1769458_4982 ERR1769458_5017 ERR1769458_5734 ERR1769458_6573 ERR1769458_7396 ERR1769458_8696 ERR1769458_9136 ERR1769458_10547 ERR1769458_12820 ERR1769458_14270 ERR1769458_26340 ERR1769458_27905 ERR1769459_919 ERR1769459_1629 ERR1769459_2191 ERR1769459_13286 ERR1769459_19092 ERR1769459_23438 ERR1769459_23439 ERR1769459_24262 ERR1769460_1662 ERR1769460_3147 ERR1769460_3823 ERR1769460_4148 ERR1769460_5410 ERR1769460_6611 ERR1769460_6885 ERR1769460_7066 ERR1769460_7450 ERR1769460_8942 ERR1769460_9236 ERR1769460_10369 ERR1769460_11086 ERR1769460_11117 ERR1769460_15914 ERR1769460_16728 ERR1769460_17597 ERR1769460_18016 ERR1769460_18022 ERR1769460_18188 ERR1769460_18262 ERR1769460_18329 ERR1769460_19127 ERR1769460_19328 ERR1769460_19450 ERR1769460_19512 ERR1769460_20224 ERR1769460_20238 ERR1769460_21110 ERR1769460_23055 ERR1769460_24041 ERR1769460_24139 ERR1769460_24531 ERR1769460_24805 ERR1769460_24880 ERR1769460_25017 ERR1769460_25133 ERR1769460_25877 ERR1769460_26511 ERR1769460_27020 ERR1769460_27070 ERR1769460_27295 ERR1769461_3999 ERR1769461_8872 ERR1769461_10947 ERR1769461_15972 ERR1769461_16077 ERR1769461_18813 ERR1769461_22915 ERR1769461_25680 ERR1769462_221 ERR1769462_1839 ERR1769462_9957 ERR1769462_18096 ERR1769462_18788 ERR1769462_22545 ERR1769463_123 ERR1769463_977 ERR1769463_3228 ERR1769463_4380 ERR1769463_6566 ERR1769463_10439 ERR1769463_10785 ERR1769463_11041 ERR1769463_14077 ERR1769463_18299 ERR1769463_18698 ERR1769463_19924 ERR1769463_21372 ERR1769463_21490 ERR1769463_22363 ERR1769463_22623 ERR1769463_23629 ERR1769463_24289 ERR1769463_24326 ERR1769463_25459 ERR1769464_5275 ERR1769464_5825 ERR1769464_10738 ERR1769464_15807 ERR1769464_16299 ERR1769468_239 ERR1769468_862 ERR1769468_1603 ERR1769468_2854 ERR1769468_3108 ERR1769468_14735 ERR1769468_25592 ERR1769468_26287 ERR1769468_26355 ERR1769469_19304 ERR1769470_10725 ERR1769470_20571 ERR1769470_22846 ERR1769471_4020 ERR1769471_4774 ERR1769471_6378 ERR1769471_10077 ERR1769471_11443 ERR1769471_11470 ERR1769471_12966 ERR1769471_13286 ERR1769471_15885 ERR1769471_16243 ERR1769471_17484 ERR1769471_17668 ERR1769471_18315 ERR1769473_10714 ERR1769473_14134 ERR1769473_14336 ERR1769473_18657 ERR1769473_22879 ERR1769473_25639 ERR1769487_26904 ERR1769489_3 ERR1769489_378 ERR1769489_2581 ERR1769489_5233 ERR1769489_5750 ERR1769489_9811 ERR1769489_9830 ERR1769489_10405 ERR1769489_10963 ERR1769489_18438 ERR1769489_18653 ERR1769489_19674 ERR1769489_19675 ERR1769489_21265 ERR1769489_21272 ERR1769489_23817 ERR1769489_23818 ERR1769489_24063 ERR1769489_25496 ERR1769489_26159 ERR1769489_27139 ERR1769490_400 ERR1769490_1730 ERR1769490_1756 ERR1769490_2336 ERR1769490_2892 ERR1769490_2911 ERR1769490_3203 ERR1769490_3679 ERR1769490_3786 ERR1769490_3883 ERR1769490_4521 ERR1769490_4527 ERR1769490_4551 ERR1769490_4934 ERR1769490_5272 ERR1769490_5335 ERR1769490_6104 ERR1769490_6447 ERR1769490_6840 ERR1769490_7089 ERR1769490_7108 ERR1769490_7268 ERR1769490_7364 ERR1769490_7531 ERR1769490_7572 ERR1769490_7685 ERR1769490_8275 ERR1769490_8337 ERR1769490_8338 ERR1769490_8582 ERR1769490_8845 ERR1769490_9151 ERR1769490_9318 ERR1769490_9550 ERR1769490_10080 ERR1769490_10888 ERR1769490_11663 ERR1769490_11875 ERR1769490_12270 ERR1769490_12534 ERR1769490_12619 ERR1769490_13095 ERR1769490_13543 ERR1769490_13545 ERR1769490_13623 ERR1769490_13667 ERR1769490_14349 ERR1769490_14350 ERR1769490_14721 ERR1769490_14919 ERR1769490_15054 ERR1769490_15229 ERR1769490_15382 ERR1769490_15396 ERR1769490_15409 ERR1769490_15508 ERR1769490_15677 ERR1769490_15779 ERR1769490_16437 ERR1769490_16649 ERR1769490_16703 ERR1769490_17008 ERR1769490_20086 ERR1769490_23566 ERR1769490_24170 ERR1769490_25897 ERR1769490_26011 ERR1769490_27125 ERR1769490_27362 ERR1769490_27585 ERR1769490_27805 ERR1769490_27890 ERR1769491_969 ERR1769491_1078 ERR1769491_2100 ERR1769491_2914 ERR1769491_2940 ERR1769491_4318 ERR1769491_4865 ERR1769491_5362 ERR1769491_5722 ERR1769491_5847 ERR1769491_5848 ERR1769491_6558 ERR1769491_6987 ERR1769491_7439 ERR1769491_8705 ERR1769491_9016 ERR1769491_9318 ERR1769491_9810 ERR1769491_10328 ERR1769491_10942 ERR1769491_11417 ERR1769491_11696 ERR1769491_13013 ERR1769491_13048 ERR1769491_13106 ERR1769491_13260 ERR1769491_13554 ERR1769491_13607 ERR1769491_13834 ERR1769491_14361 ERR1769491_14547 ERR1769491_14680 ERR1769491_15526 ERR1769491_15802 ERR1769491_16000 ERR1769491_17079 ERR1769491_17693 ERR1769491_18185 ERR1769491_18528 ERR1769491_19314 ERR1769491_19736 ERR1769491_19906 ERR1769491_20356 ERR1769491_20357 ERR1769491_21267 ERR1769491_21271 ERR1769491_21297 ERR1769491_21706 ERR1769491_21967 ERR1769491_22423 ERR1769491_23497 ERR1769491_24058 ERR1769491_24059 ERR1769491_24701 ERR1769491_24946 ERR1769491_25463 ERR1769491_27293 ERR1769491_27557 ERR1769491_27586 ERR1769498_134 ERR1769498_150 ERR1769498_151 ERR1769498_1325 ERR1769498_1530 ERR1769498_1755 ERR1769498_2988 ERR1769498_3452 ERR1769498_3588 ERR1769498_3718 ERR1769498_6053 ERR1769498_6354 ERR1769498_6598 ERR1769498_6991 ERR1769498_7505 ERR1769498_7939 ERR1769498_8144 ERR1769498_8148 ERR1769498_8790 ERR1769498_9392 ERR1769498_9393 ERR1769498_9863 ERR1769498_11022 ERR1769498_11318 ERR1769498_11429 ERR1769498_11651 ERR1769498_11745 ERR1769498_12776 ERR1769498_12822 ERR1769498_13184 ERR1769498_13728 ERR1769498_14075 ERR1769498_14507 ERR1769498_15066 ERR1769498_15813 ERR1769498_15872 ERR1769498_15955 ERR1769498_16508 ERR1769498_16708 ERR1769498_18225 ERR1769498_18842 ERR1769498_18909 ERR1769498_18919 ERR1769498_19957 ERR1769498_21946 ERR1769498_22102 ERR1769498_22137 ERR1769498_22141 ERR1769498_22142 ERR1769498_22213 ERR1769498_22410 ERR1769498_22624 ERR1769498_22993 ERR1769498_23283 ERR1769498_23577 ERR1769498_23578 ERR1769498_24391 ERR1769498_24416 ERR1769498_25477 ERR1769498_26187 ERR1769498_26624 ERR1769498_26893 ERR1769498_26979 ERR1769498_27564 ERR1769498_27692 ERR1769498_27916 ERR1769499_66 ERR1769499_117 ERR1769499_351 ERR1769499_508 ERR1769499_1331 ERR1769499_1860 ERR1769499_3298 ERR1769499_3450 ERR1769499_3451 ERR1769499_5159 ERR1769499_5182 ERR1769499_5308 ERR1769499_6070 ERR1769499_6192 ERR1769499_7287 ERR1769499_7628 ERR1769499_7726 ERR1769499_8982 ERR1769499_10137 ERR1769499_10750 ERR1769499_11131 ERR1769499_11676 ERR1769499_12769 ERR1769499_13340 ERR1769499_13466 ERR1769499_13549 ERR1769499_13864 ERR1769499_14033 ERR1769499_14545 ERR1769499_15292 ERR1769499_15549 ERR1769499_15817 ERR1769499_15863 ERR1769499_16101 ERR1769499_16250 ERR1769499_16367 ERR1769499_16817 ERR1769499_18005 ERR1769499_18251 ERR1769499_18525 ERR1769499_18544 ERR1769499_19646 ERR1769499_20478 ERR1769499_23916 ERR1769500_263 ERR1769500_733 ERR1769500_792 ERR1769500_1076 ERR1769500_1312 ERR1769500_1661 ERR1769500_1811 ERR1769500_2851 ERR1769500_3654 ERR1769500_6361 ERR1769500_6965 ERR1769500_6976 ERR1769500_7083 ERR1769500_7970 ERR1769500_8569 ERR1769500_9108 ERR1769500_9559 ERR1769500_10987 ERR1769500_11059 ERR1769500_14452 ERR1769500_14646 ERR1769500_27276 ERR1769504_1284 ERR1769504_2310 ERR1769504_7344 ERR1769504_10602 ERR1769504_10964 ERR1769504_10972 ERR1769504_21132 ERR1769504_21353 ERR1769504_22058 ERR1769504_22571 ERR1769504_22741 ERR1769504_24448 ERR1769504_25731 ERR1769504_27305 ERR1769504_27690 ERR1772245_7972 ERR1769392_26163 ERR1769393_16467 ERR1769393_17618 ERR1769394_15774 ERR1769397_16333 ERR1769397_21544 ERR1769399_24800 ERR1769408_23135 ERR1769421_16862 ERR1769421_17248 ERR1769421_19300 ERR1769422_16977 ERR1769422_18396 ERR1769422_19901 ERR1769422_21146 ERR1769426_23802 ERR1769428_16777 ERR1769428_19980 ERR1769428_20438 ERR1769430_11597 ERR1769430_15048 ERR1769434_14423 ERR1769434_14667 ERR1769434_14768 ERR1769434_15837 ERR1769434_19185 ERR1769434_19426 ERR1769435_16090 ERR1769435_19566 ERR1769437_21552 ERR1769437_24270 ERR1769439_25957 ERR1769440_17571 ERR1769440_19266 ERR1769440_19618 ERR1769440_23877 ERR1769440_24021 ERR1769441_27107 ERR1769443_12566 ERR1769444_14623 ERR1769444_18075 ERR1769445_15783 ERR1769446_15122 ERR1769446_18174 ERR1769448_13772 ERR1769448_16797 ERR1769449_14808 ERR1769452_20633 ERR1769452_20955 ERR1769452_20956 ERR1769452_24397 ERR1769454_23299 ERR1769455_10923 ERR1769455_12180 ERR1769456_18483 ERR1769456_18609 ERR1769456_18733 ERR1769456_18809 ERR1769456_19093 ERR1769456_19925 ERR1769456_20369 ERR1769457_14703 ERR1769458_16853 ERR1769458_20237 ERR1769458_20581 ERR1769458_22042 ERR1769459_26165 ERR1769459_26545 ERR1769459_27010 ERR1769459_27121 ERR1769460_12405 ERR1769460_12608 ERR1769460_13205 ERR1769460_14441 ERR1769460_18027 ERR1769464_19658 ERR1769464_19710 ERR1769464_21088 ERR1769464_21836 ERR1769464_22379 ERR1769464_22380 ERR1769464_22471 ERR1769464_22695 ERR1769464_22774 ERR1769464_22977 ERR1769464_23912 ERR1769464_23955 ERR1769464_24062 ERR1769464_24133 ERR1769464_24596 ERR1769464_24635 ERR1769464_24813 ERR1769464_24845 ERR1769464_25051 ERR1769464_25813 ERR1769464_25843 ERR1769464_26418 ERR1769464_26539 ERR1769464_27096 ERR1769464_27525 ERR1769464_27606 ERR1769464_27855 ERR1769468_15614 ERR1769468_16472 ERR1769468_16815 ERR1769468_17337 ERR1769468_18309 ERR1769468_18410 ERR1769468_18913 ERR1769468_19144 ERR1769468_19701 ERR1769468_19903 ERR1769468_20061 ERR1769468_20140 ERR1769468_20567 ERR1769468_20638 ERR1769468_20755 ERR1769468_21868 ERR1769468_22390 ERR1769470_12278 ERR1769470_12301 ERR1769470_12313 ERR1769470_12352 ERR1769470_12391 ERR1769470_12412 ERR1769470_12442 ERR1769470_12502 ERR1769470_12600 ERR1769470_12992 ERR1769470_13004 ERR1769470_13275 ERR1769470_13313 ERR1769470_13318 ERR1769470_13508 ERR1769470_13568 ERR1769470_13694 ERR1769470_13784 ERR1769470_13810 ERR1769470_13814 ERR1769470_13876 ERR1769470_13931 ERR1769470_14257 ERR1769470_14474 ERR1769470_14653 ERR1769470_14700 ERR1769470_14762 ERR1769470_14767 ERR1769470_14776 ERR1769470_14836 ERR1769470_15163 ERR1769470_15245 ERR1769470_15276 ERR1769470_15469 ERR1769470_15669 ERR1769470_15813 ERR1769470_15893 ERR1769470_16025 ERR1769470_16214 ERR1769470_16528 ERR1769470_16722 ERR1769470_16781 ERR1769470_17234 ERR1769470_17459 ERR1769470_17540 ERR1769470_17659 ERR1769470_17959 ERR1769470_17992 ERR1769470_18020 ERR1769470_18057 ERR1769470_18778 ERR1769471_22210 ERR1769471_23295 ERR1769471_24269 ERR1769471_25483 ERR1769471_25848 ERR1769471_26204 ERR1769471_27592 ERR1769472_10951 ERR1769473_9962 ERR1769473_11032 ERR1769473_11527 ERR1769473_11581 ERR1769473_11629 ERR1769473_11680 ERR1769473_11682 ERR1769473_11743 ERR1769473_11766 ERR1769473_11839 ERR1769473_11849 ERR1769473_11889 ERR1769473_11964 ERR1769473_11992 ERR1769473_12004 ERR1769473_12042 ERR1769473_12129 ERR1769473_12177 ERR1769473_12357 ERR1769473_12408 ERR1769473_12420 ERR1769473_12497 ERR1769473_12512 ERR1769473_12514 ERR1769473_12532 ERR1769473_12571 ERR1769473_12610 ERR1769473_12612 ERR1769473_12690 ERR1769473_12746 ERR1769473_12781 ERR1769473_12815 ERR1769473_13015 ERR1769473_13101 ERR1769473_13237 ERR1769473_13245 ERR1769473_13260 ERR1769473_13300 ERR1769473_13311 ERR1769473_13358 ERR1769473_13376 ERR1769473_13379 ERR1769473_13386 ERR1769473_13403 ERR1769473_13480 ERR1769473_13555 ERR1769473_13620 ERR1769473_13624 ERR1769473_13696 ERR1769473_13734 ERR1769473_13744 ERR1769473_13769 ERR1769473_13829 ERR1769473_13851 ERR1769473_13902 ERR1769473_13951 ERR1769473_14043 ERR1769473_14074 ERR1769473_14097 ERR1769473_14122 ERR1769473_14147 ERR1769473_14194 ERR1769473_14238 ERR1769473_14282 ERR1769473_14305 ERR1769473_14309 ERR1769473_14324 ERR1769473_14511 ERR1769473_14691 ERR1769473_14870 ERR1769473_14931 ERR1769473_15047 ERR1769473_15062 ERR1769473_15208 ERR1769473_15425 ERR1769473_15457 ERR1769473_15498 ERR1769473_15509 ERR1769473_15518 ERR1769473_15727 ERR1769473_15817 ERR1769473_15889 ERR1769473_15968 ERR1769473_16060 ERR1769473_16083 ERR1769473_16127 ERR1769473_16188 ERR1769473_16248 ERR1769473_16264 ERR1769473_16336 ERR1769473_16392 ERR1769473_16423 ERR1769473_16442 ERR1769473_16468 ERR1769473_16559 ERR1769473_16572 ERR1769473_16590 ERR1769473_16591 ERR1769473_16634 ERR1769473_16642 ERR1769473_16670 ERR1769473_16770 ERR1769473_16914 ERR1769473_16986 ERR1769473_17047 ERR1769473_17058 ERR1769474_24776 ERR1769475_23112 ERR1769475_26664 ERR1769476_13563 ERR1769476_17108 ERR1769480_18695 ERR1769481_11362 ERR1769489_13631 ERR1769489_13976 ERR1769489_14184 ERR1769489_14413 ERR1769489_14414 ERR1769489_14581 ERR1769489_14714 ERR1769489_14734 ERR1769489_14935 ERR1769489_15004 ERR1769489_15207 ERR1769489_15213 ERR1769489_15951 ERR1769489_16180 ERR1769489_16758 ERR1769489_16778 ERR1769489_17291 ERR1769489_17677 ERR1769489_17775 ERR1769489_17932 ERR1769489_17942 ERR1769490_6303 ERR1769490_17240 ERR1769490_17301 ERR1769490_17309 ERR1769490_17404 ERR1769490_17453 ERR1769490_17469 ERR1769490_17573 ERR1769490_17680 ERR1769490_17698 ERR1769490_17735 ERR1769490_17736 ERR1769490_17764 ERR1769490_17790 ERR1769490_17813 ERR1769490_17870 ERR1769490_17970 ERR1769490_18028 ERR1769490_18046 ERR1769490_18076 ERR1769490_18112 ERR1769490_18119 ERR1769490_18231 ERR1769490_18313 ERR1769490_18390 ERR1769490_18399 ERR1769490_18502 ERR1769490_18518 ERR1769490_18570 ERR1769490_18598 ERR1769490_18645 ERR1769490_18741 ERR1769490_18749 ERR1769490_18752 ERR1769490_18864 ERR1769490_18899 ERR1769490_19020 ERR1769490_19030 ERR1769490_19070 ERR1769490_19228 ERR1769490_19241 ERR1769490_19295 ERR1769490_19411 ERR1769490_19482 ERR1769490_19551 ERR1769490_19554 ERR1769490_19588 ERR1769490_19618 ERR1769490_19632 ERR1769490_19756 ERR1769490_19846 ERR1769490_20074 ERR1769490_20093 ERR1769490_20097 ERR1769490_20161 ERR1769490_20187 ERR1769490_20232 ERR1769490_20237 ERR1769490_20243 ERR1769490_20249 ERR1769490_20265 ERR1769490_20292 ERR1769490_20377 ERR1769490_20400 ERR1769490_20457 ERR1769490_20577 ERR1769490_20691 ERR1769490_20766 ERR1769490_20795 ERR1769490_20842 ERR1769490_20855 ERR1769490_21118 ERR1769490_21244 ERR1769490_21283 ERR1769490_21294 ERR1769490_21298 ERR1769490_21314 ERR1769490_21349 ERR1769490_21407 ERR1769490_21434 ERR1769490_21463 ERR1769490_21570 ERR1769490_21573 ERR1769490_21879 ERR1769490_21887 ERR1769490_21956 ERR1769490_22003 ERR1769490_22023 ERR1769490_22037 ERR1769490_22073 ERR1769490_22147 ERR1769490_22216 ERR1769490_22218 ERR1769490_22273 ERR1769490_22316 ERR1769490_22317 ERR1769490_22333 ERR1769490_22393 ERR1769490_22403 ERR1769490_22405 ERR1769490_22424 ERR1769490_22491 ERR1769490_22602 ERR1769490_22668 ERR1769490_22677 ERR1769490_22723 ERR1769490_22774 ERR1769490_22796 ERR1769490_22797 ERR1769490_22889 ERR1769490_22891 ERR1769490_22973 ERR1769490_22978 ERR1769490_23042 ERR1769490_23065 ERR1769490_23101 ERR1769490_23144 ERR1769490_23161 ERR1769490_23194 ERR1769490_23295 ERR1769490_23341 ERR1769490_23355 ERR1769490_23373 ERR1769490_23424 ERR1769490_23465 ERR1769490_23544 ERR1769490_23548 ERR1769490_23615 ERR1769490_23786 ERR1769490_23840 ERR1769490_24005 ERR1769490_24033 ERR1769490_24137 ERR1769490_24139 ERR1769490_24144 ERR1769490_24223 ERR1769490_24423 ERR1769490_24426 ERR1769490_24700 ERR1769490_25064 ERR1769490_25071 ERR1769490_25092 ERR1769490_25111 ERR1769490_25149 ERR1769490_25324 ERR1769490_25329 ERR1769490_25408 ERR1769490_25451 ERR1769490_25510 ERR1769490_25567 ERR1769490_25681 ERR1769491_3495 ERR1769492_27094 ERR1769498_17741 ERR1769499_22269 ERR1769499_22281 ERR1769499_22340 ERR1769499_22369 ERR1769499_22384 ERR1769499_22396 ERR1769499_22453 ERR1769499_22466 ERR1769499_22554 ERR1769499_22620 ERR1769499_22639 ERR1769499_22678 ERR1769499_22687 ERR1769499_22758 ERR1769499_22904 ERR1769499_22918 ERR1769499_23045 ERR1769499_23062 ERR1769499_23191 ERR1769499_23221 ERR1769499_23264 ERR1769499_23309 ERR1769499_23321 ERR1769499_23376 ERR1769499_23403 ERR1769499_23511 ERR1769499_23522 ERR1769499_23524 ERR1769499_23810 ERR1769499_23850 ERR1769499_23910 ERR1769499_23920 ERR1769499_23982 ERR1769499_23994 ERR1769499_24001 ERR1769499_24061 ERR1769499_24066 ERR1769499_24110 ERR1769499_24115 ERR1769499_24175 ERR1769499_24223 ERR1769499_24234 ERR1769499_24279 ERR1769499_24335 ERR1769499_24368 ERR1769499_24384 ERR1769499_24399 ERR1769499_24477 ERR1769499_24592 ERR1769499_24607 ERR1769499_24630 ERR1769499_24664 ERR1769499_24726 ERR1769499_24751 ERR1769499_24763 ERR1769499_24776 ERR1769499_24832 ERR1769499_24865 ERR1769499_24871 ERR1769499_24942 ERR1769499_24981 ERR1769499_24997 ERR1769499_25032 ERR1769499_25104 ERR1769499_25110 ERR1769499_25163 ERR1769499_25296 ERR1769499_25380 ERR1769499_25388 ERR1769499_25464 ERR1769499_25469 ERR1769499_25614 ERR1769499_25621 ERR1769499_25694 ERR1769499_25741 ERR1769499_25815 ERR1769499_25826 ERR1769499_25853 ERR1769499_25894 ERR1769499_25938 ERR1769499_25954 ERR1769499_25968 ERR1769499_26084 ERR1769499_26100 ERR1769499_26134 ERR1769499_26210 ERR1769499_26218 ERR1769499_26240 ERR1769499_26241 ERR1769499_26328 ERR1769499_26332 ERR1769499_26337 ERR1769499_26392 ERR1769499_26405 ERR1769499_26411 ERR1769499_26433 ERR1769499_26470 ERR1769499_26485 ERR1769499_26520 ERR1769499_26535 ERR1769499_26552 ERR1769499_26573 ERR1769499_26634 ERR1769499_26654 ERR1769499_26731 ERR1769499_26806 ERR1769499_26837 ERR1769499_26874 ERR1769499_26958 ERR1769499_26980 ERR1769499_27048 ERR1769499_27084 ERR1769499_27094 ERR1769499_27112 ERR1769499_27163 ERR1769499_27193 ERR1769499_27246 ERR1769499_27266 ERR1769499_27272 ERR1769499_27274 ERR1769499_27287 ERR1769499_27291 ERR1769499_27342 ERR1769499_27373 ERR1769499_27454 ERR1769499_27525 ERR1769499_27575 ERR1769499_27644 ERR1769499_27659 ERR1769499_27670 ERR1769499_27724 ERR1769499_27773 ERR1769499_27811 ERR1769499_27852 ERR1769499_27900 ERR1769500_17105 ERR1769500_17166 ERR1769500_17170 ERR1769500_17172 ERR1769500_17185 ERR1769500_17256 ERR1769500_17314 ERR1769500_17403 ERR1769500_17419 ERR1769500_17474 ERR1769500_17478 ERR1769500_17698 ERR1769500_17735 ERR1769500_17802 ERR1769500_17848 ERR1769500_17887 ERR1769500_17995 ERR1769500_18055 ERR1769500_18222 ERR1769500_18234 ERR1769500_18272 ERR1769500_18323 ERR1769500_18365 ERR1769500_18537 ERR1769500_18641 ERR1769500_18716 ERR1769500_18814 ERR1769500_19154 ERR1769500_19160 ERR1769500_19208 ERR1769500_19264 ERR1769500_19286 ERR1769500_19425 ERR1769500_19482 ERR1769500_19584 ERR1769500_19614 ERR1769500_19650 ERR1769500_19797 ERR1769500_19811 ERR1769500_19813 ERR1769500_20001 ERR1769500_20066 ERR1769500_20095 ERR1769500_20288 ERR1769500_20457 ERR1769500_20485 ERR1769500_20558 ERR1769500_20607 ERR1769500_20649 ERR1769500_20671 ERR1769500_20798 ERR1769500_20869 ERR1769500_20892 ERR1769500_20910 ERR1769500_20940 ERR1769500_21031 ERR1769500_21100 ERR1769500_21122 ERR1769500_21163 ERR1769500_21361 ERR1769500_21399 ERR1769500_21490 ERR1769500_21516 ERR1769500_21564 ERR1769500_21580 ERR1769500_21860 ERR1769500_21871 ERR1769500_21927 ERR1769500_21930 ERR1769500_21953 ERR1769500_22207 ERR1769500_22359 ERR1769500_22435 ERR1769500_22446 ERR1769500_22474 ERR1769500_22547 ERR1769500_22561 ERR1769500_22781 ERR1769500_22877 ERR1769500_22916 ERR1769500_22993 ERR1769500_23095 ERR1769500_23104 ERR1769500_23216 ERR1769500_23235 ERR1769500_23238 ERR1769500_23343 ERR1769500_23426 ERR1769500_23460 ERR1769500_23536 ERR1769500_23621 ERR1769500_23691 ERR1769500_23720 ERR1769500_23808 ERR1769500_23892 ERR1769500_23930 ERR1769500_23964 ERR1769500_24025 ERR1769500_24047 ERR1769500_24242 ERR1769500_24255 ERR1769500_24259 ERR1769500_24269 ERR1769500_24403 ERR1769500_24564 ERR1769500_24826 ERR1769500_24936 ERR1769500_24947 ERR1769500_25052 ERR1769500_25076 ERR1769500_25139 ERR1769500_25205 ERR1769500_25271 ERR1769500_25379 ERR1769504_12087 ERR1769504_12089 ERR1769504_12094 ERR1769504_12251 ERR1769504_12291 ERR1769504_12375 ERR1769504_12389 ERR1769504_12390 ERR1769504_12396 ERR1769504_12437 ERR1769504_12444 ERR1769504_12489 ERR1769504_12528 ERR1769504_12560 ERR1769504_12610 ERR1769504_12658 ERR1769504_12832 ERR1769504_12839 ERR1769504_12864 ERR1769504_12921 ERR1769504_13004 ERR1769504_13033 ERR1769504_13082 ERR1769504_13091 ERR1769504_13152 ERR1769504_13206 ERR1769504_13264 ERR1769504_13343 ERR1769504_13347 ERR1769504_13453 ERR1769504_13461 ERR1769504_13538 ERR1769504_13539 ERR1769504_13636 ERR1769504_13681 ERR1769504_13818 ERR1769504_13852 ERR1769504_13941 ERR1769504_13971 ERR1769504_13993 ERR1769504_14112 ERR1769504_14128 ERR1769504_14160 ERR1769504_14355 ERR1769504_14373 ERR1769504_14392 ERR1769504_14431 ERR1769504_14434 ERR1769504_14557 ERR1769504_14628 ERR1769504_14677 ERR1769504_14700 ERR1769504_14740 ERR1769504_14766 ERR1769504_14784 ERR1769504_14785 ERR1769504_14850 ERR1769504_14910 ERR1769504_15118 ERR1769504_15120 ERR1769504_15139 ERR1769504_15288 ERR1769504_15298 ERR1769504_15329 ERR1769504_15365 ERR1769504_15403 ERR1769504_15510 ERR1769504_15590 ERR1769504_15655 ERR1769504_15667 ERR1769504_15674 ERR1769504_15755 ERR1769504_15886 ERR1769504_15918 ERR1769504_15999 ERR1769504_16044 ERR1769504_16069 ERR1769504_16115 ERR1769504_16252 ERR1769504_16273 ERR1769504_16476 ERR1769504_16480 ERR1769504_16526 ERR1769504_16527 ERR1769504_16629 ERR1769504_16707 ERR1769504_16709 ERR1769504_16714 ERR1769504_16833 ERR1769504_16852 ERR1769504_16927 ERR1769504_16978 ERR1769504_16980 ERR1769504_17057 ERR1769504_17088 ERR1769504_17135 ERR1769504_17136 ERR1769504_17239 ERR1769504_17343 ERR1769504_17434 ERR1769504_17476 ERR1769504_17495 ERR1769504_17519 ERR1769504_17643 ERR1769504_17697 ERR1769504_17856 ERR1769504_20899 ERR1769390_27061 ERR1769392_26283 ERR1769392_26931 ERR1769392_27231 ERR1769396_22657 ERR1769400_11658 ERR1769400_12954 ERR1769400_23257 ERR1769402_15910 ERR1769402_20534 ERR1769402_20683 ERR1769405_18450 ERR1769414_16455 ERR1769417_1350 ERR1769417_1944 ERR1769417_7183 ERR1769417_9905 ERR1769417_9991 ERR1769417_10990 ERR1769417_11137 ERR1769417_12403 ERR1769417_15731 ERR1769417_15807 ERR1769417_15905 ERR1769417_15993 ERR1769417_18074 ERR1769417_18324 ERR1769417_19097 ERR1769417_19641 ERR1769417_20695 ERR1769417_20897 ERR1769417_23912 ERR1769417_24510 ERR1769417_24557 ERR1769417_24564 ERR1769417_24595 ERR1769417_24603 ERR1769417_24636 ERR1769417_24653 ERR1769417_24691 ERR1769417_24732 ERR1769417_24735 ERR1769417_24791 ERR1769417_24871 ERR1769417_24882 ERR1769417_24888 ERR1769417_24891 ERR1769417_24904 ERR1769417_24991 ERR1769417_25014 ERR1769417_25020 ERR1769417_25029 ERR1769417_25060 ERR1769417_25100 ERR1769417_25139 ERR1769417_25142 ERR1769417_25146 ERR1769417_25177 ERR1769417_25214 ERR1769417_25223 ERR1769417_25249 ERR1769417_25258 ERR1769417_25371 ERR1769417_25393 ERR1769417_25396 ERR1769417_25534 ERR1769417_25545 ERR1769417_25697 ERR1769417_25853 ERR1769417_25865 ERR1769417_25935 ERR1769417_25947 ERR1769417_25966 ERR1769417_25974 ERR1769417_25975 ERR1769417_25978 ERR1769417_25979 ERR1769417_26050 ERR1769417_26128 ERR1769417_26173 ERR1769417_26245 ERR1769417_26263 ERR1769417_26277 ERR1769417_26353 ERR1769417_26386 ERR1769417_26436 ERR1769417_26444 ERR1769417_26445 ERR1769417_26446 ERR1769417_26468 ERR1769417_26537 ERR1769417_26573 ERR1769417_26602 ERR1769417_26626 ERR1769417_26629 ERR1769417_26641 ERR1769417_26672 ERR1769417_26771 ERR1769417_26870 ERR1769417_26907 ERR1769417_26919 ERR1769417_26959 ERR1769417_26980 ERR1769417_26995 ERR1769417_27007 ERR1769417_27029 ERR1769417_27065 ERR1769417_27092 ERR1769417_27120 ERR1769417_27135 ERR1769417_27153 ERR1769417_27161 ERR1769417_27166 ERR1769417_27220 ERR1769417_27231 ERR1769417_27233 ERR1769417_27292 ERR1769417_27303 ERR1769417_27339 ERR1769417_27385 ERR1769417_27424 ERR1769417_27437 ERR1769417_27507 ERR1769417_27520 ERR1769417_27543 ERR1769417_27582 ERR1769417_27596 ERR1769417_27607 ERR1769417_27682 ERR1769417_27689 ERR1769417_27701 ERR1769417_27747 ERR1769417_27755 ERR1769417_27899 ERR1769417_27918 ERR1769424_957 ERR1769424_1391 ERR1769424_1505 ERR1769424_5965 ERR1769424_7927 ERR1769424_10499 ERR1769424_10619 ERR1769424_10652 ERR1769424_10754 ERR1769424_10787 ERR1769424_10812 ERR1769424_10865 ERR1769424_10945 ERR1769424_10974 ERR1769424_10977 ERR1769424_10978 ERR1769424_11023 ERR1769424_11074 ERR1769424_11139 ERR1769424_11155 ERR1769424_11165 ERR1769424_11168 ERR1769424_11192 ERR1769424_11213 ERR1769424_11263 ERR1769424_11294 ERR1769424_11297 ERR1769424_11427 ERR1769424_11450 ERR1769424_11558 ERR1769424_11568 ERR1769424_11607 ERR1769424_11635 ERR1769424_11708 ERR1769424_11720 ERR1769424_11747 ERR1769424_11756 ERR1769424_11769 ERR1769424_11776 ERR1769424_11789 ERR1769424_11805 ERR1769424_11863 ERR1769424_11994 ERR1769424_12017 ERR1769424_12030 ERR1769424_12087 ERR1769424_12141 ERR1769424_12171 ERR1769424_12173 ERR1769424_12201 ERR1769424_12225 ERR1769424_12226 ERR1769424_12235 ERR1769424_12292 ERR1769424_12323 ERR1769424_12342 ERR1769424_12363 ERR1769424_12407 ERR1769424_12589 ERR1769424_12598 ERR1769424_12692 ERR1769424_12717 ERR1769424_12831 ERR1769424_12924 ERR1769424_13084 ERR1769424_13107 ERR1769424_13238 ERR1769424_13239 ERR1769424_13250 ERR1769424_13259 ERR1769424_13346 ERR1769424_13366 ERR1769424_13385 ERR1769424_13447 ERR1769424_13491 ERR1769424_13506 ERR1769424_13512 ERR1769424_13525 ERR1769424_13563 ERR1769424_13585 ERR1769424_13610 ERR1769424_13611 ERR1769424_13629 ERR1769424_13636 ERR1769424_13638 ERR1769424_13673 ERR1769424_13691 ERR1769424_13726 ERR1769424_13731 ERR1769424_13740 ERR1769424_13747 ERR1769424_13753 ERR1769424_13791 ERR1769424_13843 ERR1769424_13845 ERR1769424_13847 ERR1769424_13872 ERR1769424_13965 ERR1769424_14038 ERR1769424_14060 ERR1769424_14064 ERR1769424_14109 ERR1769424_14127 ERR1769424_14178 ERR1769424_14209 ERR1769424_14231 ERR1769424_14248 ERR1769424_14253 ERR1769424_14296 ERR1769424_14394 ERR1769424_14467 ERR1769424_14481 ERR1769424_14498 ERR1769424_14503 ERR1769424_14513 ERR1769424_14527 ERR1769424_14552 ERR1769424_14627 ERR1769424_14698 ERR1769424_14708 ERR1769424_14713 ERR1769424_14775 ERR1769424_14802 ERR1769424_14817 ERR1769424_14846 ERR1769424_14865 ERR1769424_14868 ERR1769424_14869 ERR1769424_14872 ERR1769424_14950 ERR1769424_14987 ERR1769424_15000 ERR1769424_15013 ERR1769424_15042 ERR1769424_15076 ERR1769424_15113 ERR1769424_15116 ERR1769424_15165 ERR1769424_15175 ERR1769424_15206 ERR1769424_15213 ERR1769424_15234 ERR1769424_15264 ERR1769424_15296 ERR1769424_15312 ERR1769424_15492 ERR1769424_15516 ERR1769424_15517 ERR1769424_15540 ERR1769424_15588 ERR1769424_15636 ERR1769424_15649 ERR1769424_15701 ERR1769424_15733 ERR1769424_20070 ERR1769424_21764 ERR1769424_23465 ERR1769424_23629 ERR1769424_23782 ERR1769424_25078 ERR1769424_26165 ERR1769428_18166 ERR1769428_19696 ERR1769428_21201 ERR1769428_21510 ERR1769428_21565 ERR1769428_22635 ERR1769428_23806 ERR1769428_24326 ERR1769430_15656 ERR1769432_14911 ERR1769434_19520 ERR1769436_1106 ERR1769436_1322 ERR1769436_1788 ERR1769436_3826 ERR1769436_4997 ERR1769436_5436 ERR1769436_7630 ERR1769436_7727 ERR1769436_8640 ERR1769436_9006 ERR1769436_9587 ERR1769436_11254 ERR1769436_12793 ERR1769436_13079 ERR1769436_13745 ERR1769436_14099 ERR1769436_14449 ERR1769436_14550 ERR1769436_14873 ERR1769436_15492 ERR1769436_15590 ERR1769436_16860 ERR1769436_16884 ERR1769436_17422 ERR1769436_17438 ERR1769436_17477 ERR1769436_17480 ERR1769436_17482 ERR1769436_17577 ERR1769436_17594 ERR1769436_17610 ERR1769436_17616 ERR1769436_17632 ERR1769436_17649 ERR1769436_17672 ERR1769436_17715 ERR1769436_17765 ERR1769436_17776 ERR1769436_17823 ERR1769436_17873 ERR1769436_17880 ERR1769436_17881 ERR1769436_17909 ERR1769436_17917 ERR1769436_17947 ERR1769436_17955 ERR1769436_17968 ERR1769436_17973 ERR1769436_18044 ERR1769436_18086 ERR1769436_18103 ERR1769436_18129 ERR1769436_18130 ERR1769436_18154 ERR1769436_18162 ERR1769436_18184 ERR1769436_18258 ERR1769436_18296 ERR1769436_18370 ERR1769436_18378 ERR1769436_18384 ERR1769436_18406 ERR1769436_18433 ERR1769436_18448 ERR1769436_18525 ERR1769436_18586 ERR1769436_18598 ERR1769436_18601 ERR1769436_18611 ERR1769436_18612 ERR1769436_18686 ERR1769436_18687 ERR1769436_18733 ERR1769436_18748 ERR1769436_18757 ERR1769436_18788 ERR1769436_18802 ERR1769436_18823 ERR1769436_18867 ERR1769436_18879 ERR1769436_19044 ERR1769436_19052 ERR1769436_19058 ERR1769436_19083 ERR1769436_19092 ERR1769436_19099 ERR1769436_19105 ERR1769436_19119 ERR1769436_19159 ERR1769436_19191 ERR1769436_19192 ERR1769436_19199 ERR1769436_19206 ERR1769436_19227 ERR1769436_19251 ERR1769436_19262 ERR1769436_19270 ERR1769436_19282 ERR1769436_19316 ERR1769436_19319 ERR1769436_19427 ERR1769436_19428 ERR1769436_19455 ERR1769436_19477 ERR1769436_19482 ERR1769436_19491 ERR1769436_19567 ERR1769436_19580 ERR1769436_19628 ERR1769436_19647 ERR1769436_19665 ERR1769436_19669 ERR1769436_19698 ERR1769436_19713 ERR1769436_19716 ERR1769436_19720 ERR1769436_19725 ERR1769436_19737 ERR1769436_19780 ERR1769436_19846 ERR1769436_19876 ERR1769436_19916 ERR1769436_19937 ERR1769436_19949 ERR1769436_19970 ERR1769436_20064 ERR1769436_20069 ERR1769436_20116 ERR1769436_20142 ERR1769436_20143 ERR1769436_20144 ERR1769436_20179 ERR1769436_20187 ERR1769436_20188 ERR1769436_20199 ERR1769436_20224 ERR1769436_20239 ERR1769436_20308 ERR1769436_20310 ERR1769436_20343 ERR1769436_20346 ERR1769436_20348 ERR1769436_20356 ERR1769436_20406 ERR1769436_20434 ERR1769436_20460 ERR1769436_20463 ERR1769436_20502 ERR1769436_20515 ERR1769436_20565 ERR1769436_20580 ERR1769436_20617 ERR1769436_20627 ERR1769436_20661 ERR1769436_20672 ERR1769436_20683 ERR1769436_20778 ERR1769436_20790 ERR1769436_20795 ERR1769436_20842 ERR1769436_20965 ERR1769436_20987 ERR1769436_21008 ERR1769436_21021 ERR1769436_21044 ERR1769436_21084 ERR1769436_21085 ERR1769436_21093 ERR1769436_21123 ERR1769436_21144 ERR1769436_21175 ERR1769436_21194 ERR1769436_21195 ERR1769436_21243 ERR1769436_21260 ERR1769436_21322 ERR1769436_21367 ERR1769436_21400 ERR1769436_21433 ERR1769436_21460 ERR1769436_21484 ERR1769436_21485 ERR1769436_21490 ERR1769436_21503 ERR1769436_21516 ERR1769436_21544 ERR1769436_21547 ERR1769436_21566 ERR1769436_21624 ERR1769436_21668 ERR1769436_21675 ERR1769436_21699 ERR1769436_21750 ERR1769436_21791 ERR1769436_21823 ERR1769436_21860 ERR1769436_21877 ERR1769436_21885 ERR1769436_21921 ERR1769436_21931 ERR1769436_21990 ERR1769436_21992 ERR1769436_21995 ERR1769436_22002 ERR1769436_22013 ERR1769436_22037 ERR1769436_22069 ERR1769436_22078 ERR1769436_22090 ERR1769436_22095 ERR1769436_22103 ERR1769436_22137 ERR1769436_22154 ERR1769436_22267 ERR1769436_22271 ERR1769436_22284 ERR1769436_22285 ERR1769436_22292 ERR1769436_22300 ERR1769436_22313 ERR1769436_22328 ERR1769436_22329 ERR1769436_22333 ERR1769436_22364 ERR1769436_22399 ERR1769436_22457 ERR1769436_22465 ERR1769436_22482 ERR1769436_22512 ERR1769436_22528 ERR1769436_22552 ERR1769436_22557 ERR1769436_22564 ERR1769436_22587 ERR1769436_22616 ERR1769436_22623 ERR1769436_22629 ERR1769436_22638 ERR1769436_22650 ERR1769436_22677 ERR1769436_22691 ERR1769436_22695 ERR1769436_22709 ERR1769436_22763 ERR1769436_22769 ERR1769436_22888 ERR1769436_22914 ERR1769436_22938 ERR1769436_22944 ERR1769436_22976 ERR1769436_22977 ERR1769436_23003 ERR1769436_23016 ERR1769436_23032 ERR1769436_23034 ERR1769436_23041 ERR1769436_23056 ERR1769436_23069 ERR1769436_23080 ERR1769436_23081 ERR1769436_23156 ERR1769436_23160 ERR1769436_23178 ERR1769436_23204 ERR1769436_23205 ERR1769436_23229 ERR1769436_23240 ERR1769436_23254 ERR1769436_23262 ERR1769436_23274 ERR1769436_23302 ERR1769436_23327 ERR1769436_23369 ERR1769436_23394 ERR1769436_23448 ERR1769436_23504 ERR1769436_23532 ERR1769436_23583 ERR1769436_23609 ERR1769436_23632 ERR1769436_23636 ERR1769436_23662 ERR1769436_23675 ERR1769436_23702 ERR1769436_23714 ERR1769436_23750 ERR1769436_23768 ERR1769436_23783 ERR1769436_23812 ERR1769436_23818 ERR1769436_23891 ERR1769436_23908 ERR1769436_23915 ERR1769436_23958 ERR1769436_23966 ERR1769436_23971 ERR1769436_23996 ERR1769436_24033 ERR1769436_24039 ERR1769436_24040 ERR1769436_24043 ERR1769436_24063 ERR1769436_24075 ERR1769436_24111 ERR1769436_24124 ERR1769436_24125 ERR1769436_24135 ERR1769436_24149 ERR1769436_24169 ERR1769436_24203 ERR1769436_24212 ERR1769436_24236 ERR1769436_24252 ERR1769436_24256 ERR1769436_24265 ERR1769436_24276 ERR1769436_24340 ERR1769436_24343 ERR1769436_24395 ERR1769436_24399 ERR1769436_24414 ERR1769436_24447 ERR1769436_24461 ERR1769436_24469 ERR1769436_24471 ERR1769436_24478 ERR1769436_24493 ERR1769436_24541 ERR1769436_24542 ERR1769436_24547 ERR1769436_24573 ERR1769436_24579 ERR1769436_24581 ERR1769436_24587 ERR1769436_24609 ERR1769436_24676 ERR1769436_24684 ERR1769436_24701 ERR1769436_24706 ERR1769436_24711 ERR1769436_24724 ERR1769436_24730 ERR1769436_24734 ERR1769436_24776 ERR1769436_24799 ERR1769436_24805 ERR1769436_24809 ERR1769436_24846 ERR1769436_24851 ERR1769436_24882 ERR1769436_24902 ERR1769436_24940 ERR1769436_24985 ERR1769436_25013 ERR1769436_25060 ERR1769436_25081 ERR1769436_25099 ERR1769436_25103 ERR1769436_25171 ERR1769436_25212 ERR1769436_25229 ERR1769436_25241 ERR1769436_25270 ERR1769436_25272 ERR1769436_25274 ERR1769436_25291 ERR1769436_25301 ERR1769436_25302 ERR1769436_25317 ERR1769436_25335 ERR1769436_25337 ERR1769436_25338 ERR1769436_25354 ERR1769436_25361 ERR1769436_25362 ERR1769436_25417 ERR1769436_25429 ERR1769436_25465 ERR1769436_25499 ERR1769436_25540 ERR1769436_25587 ERR1769436_25617 ERR1769436_25648 ERR1769436_25689 ERR1769436_25699 ERR1769436_25710 ERR1769436_25717 ERR1769436_25720 ERR1769436_25728 ERR1769436_25767 ERR1769436_25770 ERR1769436_25780 ERR1769436_25782 ERR1769436_26045 ERR1769436_26884 ERR1769436_27205 ERR1769436_27357 ERR1769436_27919 ERR1769437_3303 ERR1769437_6430 ERR1769437_17705 ERR1769437_19362 ERR1769437_20990 ERR1769437_22486 ERR1769439_24626 ERR1769439_25183 ERR1769439_26017 ERR1769439_27531 ERR1769440_16201 ERR1769440_16561 ERR1769440_18112 ERR1769440_19433 ERR1769440_23938 ERR1769441_20656 ERR1769441_22537 ERR1769441_26136 ERR1769442_13069 ERR1769442_17317 ERR1769443_10096 ERR1769443_10391 ERR1769444_890 ERR1769444_15661 ERR1769444_16928 ERR1769445_14753 ERR1769445_16304 ERR1769445_17330 ERR1769445_17756 ERR1769446_17408 ERR1769447_26268 ERR1769448_12135 ERR1769448_14501 ERR1769449_11988 ERR1769449_12300 ERR1769449_12769 ERR1769449_13165 ERR1769449_16675 ERR1769449_16676 ERR1769450_9827 ERR1769450_14088 ERR1769452_23842 ERR1769452_23976 ERR1769452_24901 ERR1769452_26556 ERR1769454_16360 ERR1769455_4282 ERR1769455_10243 ERR1769455_13677 ERR1769456_17089 ERR1769456_19447 ERR1769456_21133 ERR1769458_21841 ERR1769459_12738 ERR1769459_13686 ERR1769459_25762 ERR1769459_26371 ERR1769459_26787 ERR1769459_26988 ERR1769459_27336 ERR1769459_27864 ERR1769460_13833 ERR1769460_15192 ERR1769460_15806 ERR1769460_15822 ERR1769462_24603 ERR1769463_9830 ERR1769466_23568 ERR1769468_12078 ERR1769470_14807 ERR1769474_23479 ERR1769474_24017 ERR1769474_24920 ERR1769475_13551 ERR1769475_23368 ERR1769475_23821 ERR1769475_24036 ERR1769475_26608 ERR1769475_27798 ERR1769480_21839 ERR1769481_11781 ERR1769481_21765 ERR1769482_21872 ERR1769484_13266 ERR1769489_14479 ERR1769391_2290 ERR1769391_2405 ERR1769391_2632 ERR1769391_4977 ERR1769391_5126 ERR1769391_5816 ERR1769391_6693 ERR1769391_7030 ERR1769391_7445 ERR1769391_7480 ERR1769391_7720 ERR1769391_8916 ERR1769391_9050 ERR1769391_9184 ERR1769391_9770 ERR1769391_10800 ERR1769391_11745 ERR1769391_11862 ERR1769391_12883 ERR1769391_15506 ERR1769391_16191 ERR1769391_16685 ERR1769391_17258 ERR1769391_17410 ERR1769391_19249 ERR1769391_19675 ERR1769391_20673 ERR1769391_20959 ERR1769391_21178 ERR1769391_21420 ERR1769391_21421 ERR1769391_21532 ERR1769391_22328 ERR1769391_22632 ERR1769391_23170 ERR1769391_23786 ERR1769391_24331 ERR1769394_6231 ERR1769398_689 ERR1769398_1435 ERR1769398_1678 ERR1769398_2826 ERR1769398_2936 ERR1769398_3541 ERR1769398_4614 ERR1769398_4818 ERR1769398_4995 ERR1769398_5475 ERR1769398_6659 ERR1769398_7551 ERR1769398_8051 ERR1769398_10000 ERR1769398_10423 ERR1769398_11349 ERR1769398_11554 ERR1769398_12832 ERR1769398_13125 ERR1769398_13407 ERR1769398_14038 ERR1769398_15201 ERR1769398_15420 ERR1769398_15978 ERR1769403_2109 ERR1769426_2427 ERR1769426_8296 ERR1769426_8859 ERR1769430_173 ERR1769430_394 ERR1769430_1031 ERR1769430_2177 ERR1769430_5721 ERR1769430_9038 ERR1769430_9842 ERR1769430_10469 ERR1769430_10527 ERR1769430_14354 ERR1769430_14451 ERR1769430_16757 ERR1769430_16758 ERR1769430_21578 ERR1769430_26908 ERR1769430_27632 ERR1769431_319 ERR1769431_1215 ERR1769431_1608 ERR1769431_1798 ERR1769431_1986 ERR1769431_1987 ERR1769431_2105 ERR1769431_3540 ERR1769431_3584 ERR1769431_4326 ERR1769431_4752 ERR1769431_4927 ERR1769431_7545 ERR1769431_7690 ERR1769431_8061 ERR1769431_8209 ERR1769431_8283 ERR1769431_9003 ERR1769431_9134 ERR1769431_9175 ERR1769431_9399 ERR1769431_10120 ERR1769431_11174 ERR1769431_13709 ERR1769431_14255 ERR1769431_14647 ERR1769431_14947 ERR1769431_14996 ERR1769431_15394 ERR1769431_16152 ERR1769431_16868 ERR1769431_17141 ERR1769431_17169 ERR1769431_18122 ERR1769431_18497 ERR1769431_18939 ERR1769431_20070 ERR1769431_20818 ERR1769431_20844 ERR1769431_20875 ERR1769431_21038 ERR1769431_21232 ERR1769431_22151 ERR1769431_22161 ERR1769431_22576 ERR1769431_22731 ERR1769431_23023 ERR1769431_23061 ERR1769431_23062 ERR1769431_24269 ERR1769431_24606 ERR1769431_24610 ERR1769431_24707 ERR1769431_24887 ERR1769431_24993 ERR1769431_25560 ERR1769431_25595 ERR1769431_26025 ERR1769431_26181 ERR1769431_26850 ERR1769431_26861 ERR1769437_1762 ERR1769437_2383 ERR1769437_2639 ERR1769437_4357 ERR1769437_7218 ERR1769437_7850 ERR1769437_7873 ERR1769437_7941 ERR1769437_9490 ERR1769437_10638 ERR1769437_11606 ERR1769437_12319 ERR1769437_12432 ERR1769437_12459 ERR1769437_12501 ERR1769437_13091 ERR1769437_14191 ERR1769437_15882 ERR1769437_16175 ERR1769437_16711 ERR1769437_20949 ERR1769437_22756 ERR1769437_26153 ERR1769437_26523 ERR1769437_26603 ERR1769437_26643 ERR1769438_583 ERR1769438_1601 ERR1769438_2535 ERR1769438_2901 ERR1769438_3438 ERR1769438_4560 ERR1769438_4583 ERR1769438_5422 ERR1769438_5875 ERR1769438_6278 ERR1769438_6671 ERR1769438_6920 ERR1769438_7175 ERR1769438_7237 ERR1769438_8126 ERR1769438_9095 ERR1769438_10302 ERR1769438_10326 ERR1769438_10452 ERR1769438_10552 ERR1769438_11183 ERR1769438_12021 ERR1769438_12187 ERR1769438_12313 ERR1769438_12400 ERR1769438_12533 ERR1769438_14350 ERR1769438_14534 ERR1769438_14784 ERR1769438_14993 ERR1769438_14994 ERR1769438_15572 ERR1769438_18306 ERR1769438_19876 ERR1769438_20931 ERR1769438_20972 ERR1769438_24329 ERR1769438_25160 ERR1769438_26772 ERR1769439_327 ERR1769439_4669 ERR1769439_4882 ERR1769439_5835 ERR1769439_10429 ERR1769439_14295 ERR1769439_16052 ERR1769439_18037 ERR1769439_21523 ERR1769439_22227 ERR1769439_23280 ERR1769440_231 ERR1769440_239 ERR1769440_981 ERR1769440_1645 ERR1769440_5083 ERR1769440_6980 ERR1769440_7047 ERR1769440_12901 ERR1769440_24388 ERR1769440_26129 ERR1769441_1126 ERR1769441_1896 ERR1769441_2824 ERR1769441_4016 ERR1769441_4311 ERR1769441_5756 ERR1769441_5882 ERR1769441_7854 ERR1769441_8850 ERR1769441_12701 ERR1769441_17039 ERR1769441_17333 ERR1769441_20409 ERR1769441_22349 ERR1769441_27392 ERR1769441_27671 ERR1769442_3948 ERR1769442_5918 ERR1769442_6102 ERR1769442_7320 ERR1769442_9152 ERR1769442_11015 ERR1769442_11286 ERR1769442_16912 ERR1769442_19858 ERR1769442_23432 ERR1769442_25977 ERR1769443_13 ERR1769443_423 ERR1769444_1505 ERR1769444_2607 ERR1769444_2658 ERR1769444_5527 ERR1769444_5657 ERR1769444_6180 ERR1769444_8545 ERR1769444_10055 ERR1769444_21768 ERR1769444_26849 ERR1769444_27797 ERR1769444_27852 ERR1769445_1667 ERR1769445_2652 ERR1769445_6560 ERR1769445_8675 ERR1769445_9247 ERR1769445_11341 ERR1769445_12039 ERR1769445_12712 ERR1769445_16729 ERR1769445_20626 ERR1769445_21169 ERR1769445_22408 ERR1769445_22979 ERR1769445_24390 ERR1769445_24637 ERR1769446_654 ERR1769446_2959 ERR1769446_4625 ERR1769446_4846 ERR1769446_4893 ERR1769446_8524 ERR1769446_9540 ERR1769446_9664 ERR1769446_12543 ERR1769446_13014 ERR1769446_13394 ERR1769446_23764 ERR1769446_25099 ERR1769446_25550 ERR1769446_25580 ERR1769446_26995 ERR1769447_2023 ERR1769447_2270 ERR1769447_6454 ERR1769447_8112 ERR1769447_9407 ERR1769447_9610 ERR1769447_9684 ERR1769447_10304 ERR1769447_11294 ERR1769447_11298 ERR1769447_13054 ERR1769447_13853 ERR1769447_14067 ERR1769447_14354 ERR1769447_14905 ERR1769447_15784 ERR1769447_16091 ERR1769447_16461 ERR1769447_17553 ERR1769447_20105 ERR1769447_24147 ERR1769447_26821 ERR1769447_27308 ERR1769447_27537 ERR1769447_27833 ERR1769448_386 ERR1769448_904 ERR1769448_972 ERR1769448_1944 ERR1769448_3752 ERR1769448_3787 ERR1769448_4218 ERR1769448_5435 ERR1769448_5639 ERR1769448_9238 ERR1769448_10844 ERR1769448_13342 ERR1769448_19607 ERR1769448_20125 ERR1769448_21935 ERR1769448_22182 ERR1769448_22272 ERR1769448_22773 ERR1769448_23051 ERR1769448_23797 ERR1769448_24090 ERR1769448_25065 ERR1769448_25844 ERR1769449_976 ERR1769449_2027 ERR1769449_3246 ERR1769449_3470 ERR1769449_4654 ERR1769449_6380 ERR1769449_6381 ERR1769449_7243 ERR1769449_7602 ERR1769449_9071 ERR1769449_11004 ERR1769449_18111 ERR1769449_18239 ERR1769449_19528 ERR1769449_21841 ERR1769449_25318 ERR1769449_25478 ERR1769449_26792 ERR1769449_26940 ERR1769450_4848 ERR1769450_6148 ERR1769450_9212 ERR1769450_10464 ERR1769450_13723 ERR1769450_13971 ERR1769450_17933 ERR1769450_19335 ERR1769450_19629 ERR1769450_25336 ERR1769451_435 ERR1769451_443 ERR1769451_1266 ERR1769451_1581 ERR1769451_2117 ERR1769451_3612 ERR1769451_7135 ERR1769451_7884 ERR1769451_8822 ERR1769451_10293 ERR1769451_11133 ERR1769451_12546 ERR1769451_12886 ERR1769451_13052 ERR1769451_13548 ERR1769451_14048 ERR1769451_16647 ERR1769451_17092 ERR1769451_17675 ERR1769451_17977 ERR1769451_20197 ERR1769451_21632 ERR1769451_21667 ERR1769451_21668 ERR1769451_24388 ERR1769451_25054 ERR1769451_26014 ERR1769451_26121 ERR1769451_26692 ERR1769451_26837 ERR1769451_27477 ERR1769452_772 ERR1769452_1370 ERR1769452_2582 ERR1769452_2666 ERR1769452_6336 ERR1769452_8758 ERR1769452_11925 ERR1769452_15363 ERR1769452_16633 ERR1769452_18367 ERR1769452_18527 ERR1769452_24383 ERR1769452_27787 ERR1769453_2201 ERR1769453_4410 ERR1769453_9476 ERR1769453_12195 ERR1769453_18262 ERR1769453_18263 ERR1769453_20206 ERR1769453_21126 ERR1769454_453 ERR1769454_1967 ERR1769454_3054 ERR1769454_5643 ERR1769454_12174 ERR1769454_24072 ERR1769454_24567 ERR1769454_25164 ERR1769454_25191 ERR1769455_241 ERR1769455_1292 ERR1769455_1933 ERR1769455_2202 ERR1769455_2536 ERR1769455_2994 ERR1769455_3636 ERR1769455_4117 ERR1769455_4594 ERR1769455_4694 ERR1769455_4862 ERR1769455_7495 ERR1769455_7871 ERR1769455_7957 ERR1769455_8770 ERR1769455_10359 ERR1769455_12146 ERR1769455_12849 ERR1769455_15194 ERR1769455_15745 ERR1769455_16146 ERR1769455_17149 ERR1769455_18213 ERR1769455_19296 ERR1769455_19522 ERR1769455_21876 ERR1769455_22234 ERR1769455_25133 ERR1769455_26883 ERR1769456_488 ERR1769456_615 ERR1769456_980 ERR1769456_1227 ERR1769456_6245 ERR1769456_7285 ERR1769456_8050 ERR1769456_8127 ERR1769456_9298 ERR1769456_10425 ERR1769456_10647 ERR1769456_10962 ERR1769456_10967 ERR1769456_13397 ERR1769456_14528 ERR1769456_14588 ERR1769456_15044 ERR1769456_15975 ERR1769456_17003 ERR1769456_23444 ERR1769456_24476 ERR1769456_26015 ERR1769456_27466 ERR1769456_27676 ERR1769456_27822 ERR1769456_27876 ERR1769457_482 ERR1769457_2083 ERR1769457_3010 ERR1769457_3131 ERR1769457_3219 ERR1769457_3775 ERR1769457_4539 ERR1769457_4988 ERR1769457_5838 ERR1769457_7849 ERR1769457_8699 ERR1769457_10906 ERR1769457_11671 ERR1769457_18113 ERR1769457_18385 ERR1769457_18619 ERR1769457_19424 ERR1769457_19572 ERR1769457_23425 ERR1769457_25110 ERR1769458_1521 ERR1769458_2145 ERR1769458_8403 ERR1769458_10250 ERR1769458_10801 ERR1769458_11548 ERR1769458_13548 ERR1769458_13691 ERR1769458_14055 ERR1769458_16833 ERR1769458_17071 ERR1769458_25272 ERR1769458_25823 ERR1769458_26596 ERR1769458_27617 ERR1769459_152 ERR1769459_676 ERR1769459_2146 ERR1769459_7238 ERR1769459_8845 ERR1769459_8861 ERR1769459_15150 ERR1769459_19224 ERR1769459_19244 ERR1769459_21239 ERR1769460_621 ERR1769460_802 ERR1769460_1256 ERR1769460_1458 ERR1769460_1822 ERR1769460_1838 ERR1769460_1913 ERR1769460_1931 ERR1769460_2190 ERR1769460_2191 ERR1769460_2891 ERR1769460_4534 ERR1769460_7518 ERR1769460_7688 ERR1769460_8619 ERR1769460_9507 ERR1769460_9555 ERR1769460_9619 ERR1769460_10267 ERR1769460_10423 ERR1769460_11197 ERR1769460_11829 ERR1769460_14737 ERR1769460_17302 ERR1769460_17351 ERR1769460_17890 ERR1769460_18516 ERR1769460_19603 ERR1769460_20325 ERR1769460_21235 ERR1769460_22051 ERR1769460_22079 ERR1769460_22285 ERR1769460_23898 ERR1769460_23975 ERR1769460_24011 ERR1769460_24564 ERR1769460_25310 ERR1769460_25656 ERR1769460_25805 ERR1769460_26349 ERR1769460_26915 ERR1769460_27794 ERR1769460_27871 ERR1769461_2746 ERR1769461_5266 ERR1769461_5294 ERR1769461_5318 ERR1769461_6174 ERR1769461_9963 ERR1769461_15897 ERR1769461_16381 ERR1769461_17778 ERR1769461_17974 ERR1769461_19553 ERR1769461_25932 ERR1769461_26085 ERR1769462_2939 ERR1769462_3222 ERR1769462_3293 ERR1769462_3869 ERR1769462_4362 ERR1769462_7823 ERR1769462_8042 ERR1769462_8046 ERR1769462_10173 ERR1769462_11522 ERR1769462_12771 ERR1769462_14746 ERR1769462_14829 ERR1769462_16615 ERR1769462_19859 ERR1769462_22535 ERR1769463_221 ERR1769463_621 ERR1769463_1723 ERR1769463_1822 ERR1769463_2469 ERR1769463_2870 ERR1769463_3609 ERR1769463_3611 ERR1769463_4432 ERR1769463_4723 ERR1769463_5850 ERR1769463_9315 ERR1769463_9577 ERR1769463_10908 ERR1769463_11890 ERR1769463_13178 ERR1769463_13189 ERR1769463_13283 ERR1769463_16409 ERR1769463_17558 ERR1769463_19163 ERR1769463_23121 ERR1769463_24138 ERR1769463_24722 ERR1769463_24798 ERR1769463_25922 ERR1769464_5462 ERR1769464_12516 ERR1769468_5949 ERR1769468_11084 ERR1769468_13930 ERR1769468_20529 ERR1769468_24588 ERR1769469_7347 ERR1769469_21782 ERR1769471_3450 ERR1769489_851 ERR1769489_4798 ERR1769489_7761 ERR1769489_8874 ERR1769489_12382 ERR1769489_13413 ERR1769489_18649 ERR1769489_19617 ERR1769489_21275 ERR1769489_23237 ERR1769489_23468 ERR1769489_24759 ERR1769489_25015 ERR1769489_26691 ERR1769489_26834 ERR1769489_27241 ERR1769490_1401 ERR1769490_2686 ERR1769490_3832 ERR1769490_4153 ERR1769490_6418 ERR1769490_9768 ERR1769490_10272 ERR1769490_11733 ERR1769490_14325 ERR1769490_15141 ERR1769490_23839 ERR1769490_24428 ERR1769490_26978 ERR1769490_27377 ERR1769491_2368 ERR1769498_141 ERR1769498_11111 ERR1769498_12867 ERR1769498_13663 ERR1769498_13664 ERR1769498_14978 ERR1769498_15087 ERR1769498_18426 ERR1769499_2480 ERR1769499_11892 ERR1769500_9752 ERR1769500_13179 ERR1769500_15729 ERR1769500_27058 ERR1769390_18765 ERR1769390_18820 ERR1769390_18902 ERR1769390_19063 ERR1769390_19202 ERR1769390_19296 ERR1769390_19606 ERR1769390_19803 ERR1769390_20175 ERR1769390_20206 ERR1769390_20596 ERR1769390_20825 ERR1769390_20853 ERR1769390_20902 ERR1769390_21114 ERR1769390_21120 ERR1769390_21252 ERR1769390_21367 ERR1769390_21372 ERR1769390_21556 ERR1769390_21720 ERR1769390_21731 ERR1769390_21965 ERR1769390_22062 ERR1769390_22422 ERR1769390_22565 ERR1769390_22619 ERR1769390_22640 ERR1769390_22940 ERR1769390_22996 ERR1769390_23009 ERR1769390_23270 ERR1769390_23348 ERR1769390_23415 ERR1769390_23810 ERR1769390_24102 ERR1769390_24445 ERR1769390_24549 ERR1769390_24559 ERR1769390_24617 ERR1769390_24701 ERR1769390_24819 ERR1769390_24840 ERR1769390_25065 ERR1769390_25438 ERR1769390_25445 ERR1769390_25582 ERR1769390_25773 ERR1769390_25876 ERR1769390_25877 ERR1769390_26184 ERR1769390_26455 ERR1769390_26469 ERR1769390_26698 ERR1769390_26975 ERR1769390_27137 ERR1769390_27235 ERR1769390_27242 ERR1769390_27354 ERR1769390_27379 ERR1769390_27416 ERR1769390_27597 ERR1769390_27833 ERR1769394_15940 ERR1769396_24694 ERR1769396_24842 ERR1769396_25167 ERR1769396_25176 ERR1769396_25317 ERR1769396_25434 ERR1769396_25459 ERR1769396_25640 ERR1769396_25668 ERR1769396_25829 ERR1769396_25856 ERR1769396_25886 ERR1769396_25913 ERR1769396_25962 ERR1769396_25990 ERR1769396_26013 ERR1769396_26052 ERR1769396_26100 ERR1769396_26136 ERR1769396_26187 ERR1769396_26377 ERR1769396_26573 ERR1769396_26700 ERR1769396_26786 ERR1769396_26925 ERR1769396_26978 ERR1769396_27280 ERR1769396_27425 ERR1769396_27429 ERR1769396_27665 ERR1769396_27737 ERR1769396_27803 ERR1769396_27806 ERR1769396_27920 ERR1769397_21161 ERR1769397_22466 ERR1769399_17454 ERR1769399_17526 ERR1769399_17716 ERR1769399_17892 ERR1769399_17974 ERR1769399_18003 ERR1769399_18233 ERR1769399_18283 ERR1769399_18433 ERR1769399_18443 ERR1769399_18444 ERR1769399_18478 ERR1769399_18713 ERR1769399_18851 ERR1769399_18956 ERR1769399_19079 ERR1769399_19300 ERR1769399_19493 ERR1769399_19500 ERR1769399_20016 ERR1769399_20166 ERR1769399_20177 ERR1769399_20316 ERR1769399_20464 ERR1769399_20481 ERR1769399_20745 ERR1769399_20857 ERR1769399_20943 ERR1769399_21281 ERR1769399_21314 ERR1769399_21505 ERR1769399_21617 ERR1769399_21628 ERR1769399_21693 ERR1769399_21703 ERR1769399_21777 ERR1769399_21914 ERR1769399_22031 ERR1769399_22146 ERR1769399_22186 ERR1769399_22238 ERR1769399_22335 ERR1769399_22490 ERR1769399_22855 ERR1769399_22985 ERR1769399_23085 ERR1769399_23114 ERR1769399_23216 ERR1769399_23506 ERR1769399_23763 ERR1769399_23970 ERR1769399_24285 ERR1769399_24487 ERR1769399_24499 ERR1769399_24802 ERR1769399_24946 ERR1769399_25414 ERR1769399_25540 ERR1769399_25615 ERR1769399_26010 ERR1769404_17062 ERR1769404_18382 ERR1769404_18737 ERR1769404_18783 ERR1769404_19407 ERR1769404_19780 ERR1769404_20333 ERR1769404_21520 ERR1769404_21834 ERR1769404_22940 ERR1769404_23792 ERR1769404_23888 ERR1769405_1341 ERR1769405_17216 ERR1769405_17413 ERR1769405_17434 ERR1769405_17722 ERR1769405_17983 ERR1769405_18182 ERR1769405_18233 ERR1769405_18241 ERR1769405_18346 ERR1769405_18622 ERR1769405_18799 ERR1769405_18827 ERR1769405_18843 ERR1769405_19023 ERR1769405_19078 ERR1769405_19231 ERR1769405_19796 ERR1769405_19842 ERR1769405_20057 ERR1769405_20105 ERR1769405_20138 ERR1769405_20377 ERR1769405_20456 ERR1769405_20469 ERR1769405_20509 ERR1769405_20587 ERR1769405_20690 ERR1769405_21120 ERR1769405_21170 ERR1769405_21176 ERR1769405_21255 ERR1769405_21503 ERR1769405_21721 ERR1769405_21978 ERR1769405_21982 ERR1769405_22585 ERR1769405_22636 ERR1769405_22639 ERR1769405_22698 ERR1769405_22709 ERR1769405_22798 ERR1769405_23094 ERR1769405_24360 ERR1769405_24587 ERR1769405_24691 ERR1769405_24802 ERR1769405_24849 ERR1769405_25204 ERR1769408_21970 ERR1769408_27219 ERR1769409_10849 ERR1769409_11008 ERR1769409_11374 ERR1769409_11565 ERR1769409_11812 ERR1769409_12071 ERR1769409_12206 ERR1769409_12365 ERR1769409_13779 ERR1769411_16186 ERR1769411_16527 ERR1769411_17976 ERR1769411_18192 ERR1769411_19599 ERR1769411_19764 ERR1769411_20303 ERR1769411_20526 ERR1769411_21120 ERR1769411_21132 ERR1769412_7228 ERR1769412_11385 ERR1769412_11801 ERR1769412_11826 ERR1769412_11904 ERR1769412_12046 ERR1769412_12641 ERR1769412_13467 ERR1769412_13663 ERR1769412_13854 ERR1769412_14228 ERR1769412_14466 ERR1769412_14722 ERR1769412_14794 ERR1769412_14910 ERR1769412_15439 ERR1769412_15626 ERR1769412_15813 ERR1769412_16030 ERR1769412_16135 ERR1769412_16154 ERR1769412_16601 ERR1769413_14488 ERR1769413_14676 ERR1769413_14708 ERR1769413_14712 ERR1769413_14783 ERR1769413_15145 ERR1769413_15331 ERR1769413_15513 ERR1769413_15957 ERR1769413_16485 ERR1769413_16486 ERR1769413_16494 ERR1769413_16600 ERR1769413_16886 ERR1769413_16915 ERR1769413_16980 ERR1769413_17246 ERR1769413_17333 ERR1769413_17375 ERR1769413_17400 ERR1769413_17485 ERR1769413_17525 ERR1769413_17780 ERR1769413_17896 ERR1769413_18142 ERR1769413_18143 ERR1769413_18260 ERR1769413_18293 ERR1769413_18313 ERR1769413_18334 ERR1769413_18461 ERR1769413_18575 ERR1769413_18602 ERR1769413_18725 ERR1769413_18729 ERR1769413_18812 ERR1769413_18931 ERR1769413_19023 ERR1769413_19034 ERR1769413_19043 ERR1769413_19086 ERR1769413_19095 ERR1769413_19547 ERR1769413_19745 ERR1769413_19802 ERR1769413_19840 ERR1769413_20385 ERR1769413_20451 ERR1769413_20614 ERR1769413_20695 ERR1769413_20765 ERR1769413_20836 ERR1769413_20858 ERR1769413_20879 ERR1769413_20892 ERR1769413_20953 ERR1769413_24326 ERR1769414_14564 ERR1769414_14628 ERR1769414_14753 ERR1769414_14778 ERR1769414_14873 ERR1769414_14901 ERR1769414_14979 ERR1769414_15000 ERR1769414_15065 ERR1769414_15268 ERR1769414_15306 ERR1769414_15342 ERR1769414_15343 ERR1769414_15889 ERR1769414_16014 ERR1769414_16046 ERR1769414_16134 ERR1769414_16137 ERR1769414_16174 ERR1769414_16339 ERR1769414_16356 ERR1769414_16414 ERR1769414_16439 ERR1769414_16587 ERR1769414_16609 ERR1769414_16636 ERR1769414_16942 ERR1769414_16976 ERR1769414_17005 ERR1769414_17084 ERR1769414_17206 ERR1769414_17555 ERR1769414_17571 ERR1769414_17573 ERR1769414_17629 ERR1769414_17660 ERR1769414_17690 ERR1769414_17692 ERR1769414_17777 ERR1769414_17943 ERR1769414_18012 ERR1769414_18131 ERR1769414_18145 ERR1769414_18196 ERR1769414_18261 ERR1769414_18308 ERR1769414_18373 ERR1769414_18554 ERR1769414_18626 ERR1769414_18746 ERR1769414_18877 ERR1769414_18903 ERR1769414_18983 ERR1769414_19277 ERR1769414_19390 ERR1769414_19395 ERR1769414_19546 ERR1769414_19551 ERR1769414_19558 ERR1769414_19604 ERR1769414_19698 ERR1769414_19704 ERR1769414_19731 ERR1769414_20112 ERR1769414_20133 ERR1769414_20284 ERR1769414_20388 ERR1769414_20435 ERR1769414_20610 ERR1769414_20846 ERR1769414_20858 ERR1769414_20880 ERR1769414_20938 ERR1769414_20967 ERR1769414_21042 ERR1769414_21128 ERR1769414_21150 ERR1769414_21173 ERR1769414_21204 ERR1769414_21231 ERR1769414_21248 ERR1769414_21401 ERR1769414_21433 ERR1769414_23071 ERR1769415_26642 ERR1769415_26681 ERR1769415_26686 ERR1769415_26719 ERR1769415_26728 ERR1769415_26744 ERR1769415_26896 ERR1769415_27056 ERR1769415_27101 ERR1769415_27205 ERR1769415_27247 ERR1769415_27248 ERR1769415_27289 ERR1769415_27314 ERR1769415_27492 ERR1769415_27658 ERR1769415_27785 ERR1769415_27798 ERR1769415_27836 ERR1769415_27893 ERR1769415_27919 ERR1769416_22172 ERR1769416_22220 ERR1769416_22399 ERR1769416_22420 ERR1769416_22475 ERR1769416_22539 ERR1769416_22755 ERR1769416_22796 ERR1769416_22803 ERR1769416_22844 ERR1769416_23037 ERR1769416_23038 ERR1769416_23058 ERR1769416_23169 ERR1769416_23234 ERR1769416_23595 ERR1769416_23677 ERR1769416_23720 ERR1769416_23761 ERR1769416_23810 ERR1769416_23948 ERR1769416_23958 ERR1769416_24126 ERR1769416_24327 ERR1769416_24387 ERR1769416_24419 ERR1769416_24437 ERR1769416_24539 ERR1769416_24565 ERR1769416_24604 ERR1769416_24698 ERR1769416_24722 ERR1769416_24735 ERR1769416_24833 ERR1769416_24834 ERR1769416_24835 ERR1769416_24877 ERR1769416_24895 ERR1769416_24940 ERR1769416_24980 ERR1769416_25032 ERR1769416_25107 ERR1769416_25259 ERR1769416_25465 ERR1769416_25692 ERR1769416_26073 ERR1769416_26102 ERR1769416_26162 ERR1769416_26232 ERR1769416_26239 ERR1769416_26335 ERR1769416_26404 ERR1769416_26420 ERR1769416_26504 ERR1769416_26544 ERR1769416_26771 ERR1769416_26809 ERR1769416_26967 ERR1769416_27005 ERR1769416_27027 ERR1769416_27187 ERR1769416_27249 ERR1769416_27344 ERR1769416_27489 ERR1769416_27628 ERR1769416_27695 ERR1769416_27755 ERR1769416_27785 ERR1769418_15511 ERR1769420_8405 ERR1769421_21176 ERR1769422_16318 ERR1769422_18056 ERR1769422_20122 ERR1769424_10786 ERR1769424_11279 ERR1769424_12034 ERR1769424_12461 ERR1769424_13383 ERR1769424_13637 ERR1769424_14277 ERR1769424_15137 ERR1769431_12485 ERR1769433_11581 ERR1769434_16015 ERR1769434_18988 ERR1769434_19125 ERR1769434_20120 ERR1769434_21269 ERR1769435_17125 ERR1769435_17975 ERR1769436_17511 ERR1769436_17540 ERR1769436_17865 ERR1769436_18097 ERR1769436_25518 ERR1769450_19706 ERR1769481_10696 ERR1769481_11972 ERR1769481_12200 ERR1769481_12446 ERR1769481_12602 ERR1769481_12652 ERR1769481_12890 ERR1769481_13959 ERR1769481_14180 ERR1769481_14641 ERR1769482_14849 ERR1769482_15113 ERR1769482_15444 ERR1769482_15562 ERR1769482_15602 ERR1769482_15661 ERR1769482_15743 ERR1769482_15777 ERR1769482_15877 ERR1769482_16148 ERR1769482_16237 ERR1769482_16791 ERR1769482_17277 ERR1769482_17289 ERR1769482_17331 ERR1769482_17632 ERR1769482_17891 ERR1769482_18144 ERR1769482_18207 ERR1769482_18264 ERR1769482_18330 ERR1769482_18420 ERR1769482_18468 ERR1769482_18515 ERR1769482_18701 ERR1769482_18784 ERR1769482_18803 ERR1769482_19213 ERR1769482_19396 ERR1769482_19397 ERR1769482_19435 ERR1769482_19459 ERR1769482_19769 ERR1769482_19961 ERR1769482_19991 ERR1769482_20082 ERR1769482_20141 ERR1769482_20587 ERR1769482_20882 ERR1769482_21068 ERR1769482_21169 ERR1769482_21183 ERR1769482_21379 ERR1769482_21409 ERR1769482_21849 ERR1769482_21879 ERR1769483_18600 ERR1769483_19259 ERR1769483_19384 ERR1769483_20069 ERR1769483_20617 ERR1769483_21059 ERR1769483_21736 ERR1769483_21809 ERR1769483_25266 ERR1769484_10628 ERR1769484_10918 ERR1769484_11363 ERR1769484_11438 ERR1769484_11484 ERR1769484_12064 ERR1769484_12641 ERR1769484_12658 ERR1769484_12712 ERR1769484_12761 ERR1769484_12879 ERR1769484_13006 ERR1769484_13252 ERR1769484_13291 ERR1769484_13656 ERR1769484_13774 ERR1769484_14144 ERR1769484_14409 ERR1769484_14574 ERR1769484_14811 ERR1769484_15067 ERR1769484_15126 ERR1769484_15504 ERR1769489_15487 ERR1769492_23458 ERR1769492_23504 ERR1769492_24011 ERR1769492_24239 ERR1769492_24568 ERR1769492_24713 ERR1769492_24776 ERR1769492_24846 ERR1769492_25638 ERR1769492_25858 ERR1769492_26486 ERR1769492_26710 ERR1769492_27104 ERR1769492_27132 ERR1769492_27216 ERR1769492_27872 ERR1769493_8311 ERR1769493_10904 ERR1769493_11177 ERR1769493_11623 ERR1769493_11702 ERR1769493_11912 ERR1769493_12065 ERR1769493_12084 ERR1769493_12421 ERR1769493_12699 ERR1769493_12968 ERR1769493_13383 ERR1769493_13480 ERR1769493_13490 ERR1769493_13539 ERR1769493_13715 ERR1769493_13752 ERR1769493_13929 ERR1769493_14393 ERR1769493_14505 ERR1769493_14831 ERR1769493_14917 ERR1769493_15391 ERR1769493_15578 ERR1769493_15824 ERR1769493_15835 ERR1769496_11325 ERR1769496_13482 ERR1769496_14152 ERR1769496_14370 ERR1769392_25092 ERR1769400_16039 ERR1769400_16234 ERR1769402_17236 ERR1769404_23128 ERR1769417_13361 ERR1769417_14141 ERR1769417_24500 ERR1769417_24554 ERR1769417_24575 ERR1769417_24619 ERR1769417_24670 ERR1769417_24685 ERR1769417_24698 ERR1769417_24699 ERR1769417_24718 ERR1769417_24749 ERR1769417_24754 ERR1769417_24755 ERR1769417_24790 ERR1769417_24827 ERR1769417_24876 ERR1769417_24903 ERR1769417_24930 ERR1769417_24934 ERR1769417_24956 ERR1769417_24975 ERR1769417_24988 ERR1769417_24996 ERR1769417_25048 ERR1769417_25051 ERR1769417_25057 ERR1769417_25071 ERR1769417_25111 ERR1769417_25121 ERR1769417_25148 ERR1769417_25153 ERR1769417_25154 ERR1769417_25164 ERR1769417_25184 ERR1769417_25195 ERR1769417_25203 ERR1769417_25216 ERR1769417_25219 ERR1769417_25226 ERR1769417_25271 ERR1769417_25299 ERR1769417_25410 ERR1769417_25466 ERR1769417_25471 ERR1769417_25507 ERR1769417_25555 ERR1769417_25590 ERR1769417_25613 ERR1769417_25635 ERR1769417_25653 ERR1769417_25672 ERR1769417_25735 ERR1769417_25806 ERR1769417_25815 ERR1769417_25842 ERR1769417_25890 ERR1769417_25911 ERR1769417_25955 ERR1769417_26025 ERR1769417_26029 ERR1769417_26065 ERR1769417_26160 ERR1769417_26171 ERR1769417_26174 ERR1769417_26195 ERR1769417_26320 ERR1769417_26381 ERR1769417_26382 ERR1769417_26422 ERR1769417_26431 ERR1769417_26466 ERR1769417_26476 ERR1769417_26494 ERR1769417_26557 ERR1769417_26570 ERR1769417_26623 ERR1769417_26636 ERR1769417_26646 ERR1769417_26763 ERR1769417_26772 ERR1769417_26816 ERR1769417_26830 ERR1769417_26859 ERR1769417_26877 ERR1769417_26903 ERR1769417_26978 ERR1769417_27017 ERR1769417_27018 ERR1769417_27051 ERR1769417_27160 ERR1769417_27162 ERR1769417_27177 ERR1769417_27192 ERR1769417_27214 ERR1769417_27228 ERR1769417_27236 ERR1769417_27289 ERR1769417_27291 ERR1769417_27356 ERR1769417_27430 ERR1769417_27436 ERR1769417_27452 ERR1769417_27546 ERR1769417_27574 ERR1769417_27630 ERR1769417_27636 ERR1769417_27646 ERR1769417_27679 ERR1769417_27709 ERR1769417_27741 ERR1769417_27752 ERR1769417_27758 ERR1769417_27772 ERR1769417_27800 ERR1769417_27818 ERR1769417_27820 ERR1769417_27827 ERR1769417_27854 ERR1769417_27865 ERR1769417_27902 ERR1769417_27920 ERR1769423_23926 ERR1769424_8447 ERR1769424_10666 ERR1769424_10693 ERR1769424_10770 ERR1769424_10854 ERR1769424_10868 ERR1769424_10877 ERR1769424_10957 ERR1769424_10971 ERR1769424_11048 ERR1769424_11076 ERR1769424_11107 ERR1769424_11109 ERR1769424_11127 ERR1769424_11129 ERR1769424_11142 ERR1769424_11151 ERR1769424_11250 ERR1769424_11304 ERR1769424_11310 ERR1769424_11346 ERR1769424_11573 ERR1769424_11589 ERR1769424_11601 ERR1769424_11606 ERR1769424_11647 ERR1769424_11653 ERR1769424_11674 ERR1769424_11692 ERR1769424_11741 ERR1769424_11745 ERR1769424_11755 ERR1769424_11781 ERR1769424_11815 ERR1769424_11820 ERR1769424_11843 ERR1769424_11878 ERR1769424_11887 ERR1769424_11910 ERR1769424_11911 ERR1769424_11978 ERR1769424_12001 ERR1769424_12016 ERR1769424_12027 ERR1769424_12035 ERR1769424_12053 ERR1769424_12113 ERR1769424_12128 ERR1769424_12172 ERR1769424_12189 ERR1769424_12209 ERR1769424_12397 ERR1769424_12401 ERR1769424_12511 ERR1769424_12514 ERR1769424_12528 ERR1769424_12545 ERR1769424_12705 ERR1769424_12741 ERR1769424_12750 ERR1769424_12865 ERR1769424_12879 ERR1769424_12885 ERR1769424_12886 ERR1769424_12947 ERR1769424_12967 ERR1769424_12978 ERR1769424_13001 ERR1769424_13071 ERR1769424_13128 ERR1769424_13129 ERR1769424_13176 ERR1769424_13194 ERR1769424_13228 ERR1769424_13230 ERR1769424_13231 ERR1769424_13301 ERR1769424_13349 ERR1769424_13429 ERR1769424_13586 ERR1769424_13805 ERR1769424_13806 ERR1769424_13890 ERR1769424_13921 ERR1769424_13957 ERR1769424_13985 ERR1769424_13988 ERR1769424_14055 ERR1769424_14140 ERR1769424_14157 ERR1769424_14249 ERR1769424_14335 ERR1769424_14362 ERR1769424_14379 ERR1769424_14409 ERR1769424_14486 ERR1769424_14490 ERR1769424_14661 ERR1769424_14738 ERR1769424_14819 ERR1769424_14820 ERR1769424_14848 ERR1769424_14976 ERR1769424_14983 ERR1769424_14992 ERR1769424_14994 ERR1769424_15001 ERR1769424_15094 ERR1769424_15217 ERR1769424_15244 ERR1769424_15299 ERR1769424_15306 ERR1769424_15317 ERR1769424_15352 ERR1769424_15485 ERR1769424_15737 ERR1769424_15789 ERR1769424_15842 ERR1769428_17369 ERR1769428_17574 ERR1769428_18138 ERR1769428_20506 ERR1769428_20676 ERR1769428_21879 ERR1769428_22626 ERR1769428_23732 ERR1769430_14209 ERR1769430_15315 ERR1769431_13871 ERR1769434_16638 ERR1769436_14529 ERR1769436_17490 ERR1769436_17496 ERR1769436_17549 ERR1769436_17615 ERR1769436_17622 ERR1769436_17647 ERR1769436_17653 ERR1769436_17661 ERR1769436_17666 ERR1769436_17667 ERR1769436_17680 ERR1769436_17687 ERR1769436_17719 ERR1769436_17739 ERR1769436_17740 ERR1769436_17780 ERR1769436_17788 ERR1769436_17791 ERR1769436_17811 ERR1769436_17858 ERR1769436_17866 ERR1769436_17953 ERR1769436_17965 ERR1769436_17976 ERR1769436_18035 ERR1769436_18038 ERR1769436_18040 ERR1769436_18083 ERR1769436_18096 ERR1769436_18134 ERR1769436_18264 ERR1769436_18284 ERR1769436_18289 ERR1769436_18307 ERR1769436_18326 ERR1769436_18339 ERR1769436_18343 ERR1769436_18388 ERR1769436_18431 ERR1769436_18495 ERR1769436_18546 ERR1769436_18549 ERR1769436_18563 ERR1769436_18579 ERR1769436_18592 ERR1769436_18602 ERR1769436_18651 ERR1769436_18656 ERR1769436_18668 ERR1769436_18678 ERR1769436_18695 ERR1769436_18702 ERR1769436_18732 ERR1769436_18735 ERR1769436_18749 ERR1769436_18751 ERR1769436_18778 ERR1769436_18790 ERR1769436_18837 ERR1769436_18870 ERR1769436_18876 ERR1769436_18878 ERR1769436_18920 ERR1769436_18955 ERR1769436_18980 ERR1769436_19027 ERR1769436_19054 ERR1769436_19094 ERR1769436_19128 ERR1769436_19161 ERR1769436_19181 ERR1769436_19212 ERR1769436_19267 ERR1769436_19273 ERR1769436_19286 ERR1769436_19311 ERR1769436_19374 ERR1769436_19406 ERR1769436_19420 ERR1769436_19463 ERR1769436_19470 ERR1769436_19495 ERR1769436_19500 ERR1769436_19530 ERR1769436_19548 ERR1769436_19557 ERR1769436_19564 ERR1769436_19676 ERR1769436_19712 ERR1769436_19714 ERR1769436_19747 ERR1769436_19831 ERR1769436_19884 ERR1769436_19917 ERR1769436_19933 ERR1769436_19945 ERR1769436_19960 ERR1769436_19987 ERR1769436_20004 ERR1769436_20011 ERR1769436_20082 ERR1769436_20083 ERR1769436_20103 ERR1769436_20120 ERR1769436_20171 ERR1769436_20304 ERR1769436_20325 ERR1769436_20342 ERR1769436_20347 ERR1769436_20363 ERR1769436_20368 ERR1769436_20407 ERR1769436_20423 ERR1769436_20455 ERR1769436_20469 ERR1769436_20480 ERR1769436_20484 ERR1769436_20508 ERR1769436_20513 ERR1769436_20520 ERR1769436_20529 ERR1769436_20549 ERR1769436_20572 ERR1769436_20592 ERR1769436_20614 ERR1769436_20634 ERR1769436_20697 ERR1769436_20741 ERR1769436_20802 ERR1769436_20867 ERR1769436_20891 ERR1769436_20917 ERR1769436_20918 ERR1769436_20937 ERR1769436_21019 ERR1769436_21059 ERR1769436_21161 ERR1769436_21276 ERR1769436_21279 ERR1769436_21281 ERR1769436_21299 ERR1769436_21304 ERR1769436_21320 ERR1769436_21355 ERR1769436_21361 ERR1769436_21362 ERR1769436_21437 ERR1769436_21476 ERR1769436_21491 ERR1769436_21631 ERR1769436_21682 ERR1769436_21734 ERR1769436_21735 ERR1769436_21744 ERR1769436_21746 ERR1769436_21769 ERR1769436_21846 ERR1769436_21881 ERR1769436_21897 ERR1769436_21910 ERR1769436_21912 ERR1769436_21929 ERR1769436_21982 ERR1769436_21983 ERR1769436_22001 ERR1769436_22031 ERR1769436_22061 ERR1769436_22062 ERR1769436_22110 ERR1769436_22178 ERR1769436_22222 ERR1769436_22227 ERR1769436_22268 ERR1769436_22311 ERR1769436_22332 ERR1769436_22406 ERR1769436_22433 ERR1769436_22440 ERR1769436_22491 ERR1769436_22493 ERR1769436_22701 ERR1769436_22736 ERR1769436_22759 ERR1769436_22761 ERR1769436_22780 ERR1769436_22786 ERR1769436_22792 ERR1769436_22798 ERR1769436_22817 ERR1769436_22819 ERR1769436_22824 ERR1769436_22828 ERR1769436_22855 ERR1769436_22858 ERR1769436_22864 ERR1769436_22876 ERR1769436_22901 ERR1769436_22904 ERR1769436_22929 ERR1769436_22964 ERR1769436_22973 ERR1769436_22982 ERR1769436_23000 ERR1769436_23009 ERR1769436_23063 ERR1769436_23079 ERR1769436_23097 ERR1769436_23098 ERR1769436_23099 ERR1769436_23114 ERR1769436_23186 ERR1769436_23231 ERR1769436_23248 ERR1769436_23272 ERR1769436_23282 ERR1769436_23283 ERR1769436_23300 ERR1769436_23375 ERR1769436_23397 ERR1769436_23424 ERR1769436_23446 ERR1769436_23516 ERR1769436_23551 ERR1769436_23563 ERR1769436_23606 ERR1769436_23647 ERR1769436_23676 ERR1769436_23695 ERR1769436_23717 ERR1769436_23733 ERR1769436_23739 ERR1769436_23740 ERR1769436_23761 ERR1769436_23842 ERR1769436_23895 ERR1769436_23961 ERR1769436_23964 ERR1769436_24022 ERR1769436_24068 ERR1769436_24091 ERR1769436_24097 ERR1769436_24175 ERR1769436_24187 ERR1769436_24206 ERR1769436_24244 ERR1769436_24253 ERR1769436_24275 ERR1769436_24307 ERR1769436_24315 ERR1769436_24318 ERR1769436_24341 ERR1769436_24394 ERR1769436_24400 ERR1769436_24406 ERR1769436_24454 ERR1769436_24465 ERR1769436_24589 ERR1769436_24628 ERR1769436_24674 ERR1769436_24682 ERR1769436_24685 ERR1769436_24690 ERR1769436_24698 ERR1769436_24736 ERR1769436_24749 ERR1769436_24754 ERR1769436_24786 ERR1769436_24831 ERR1769436_24844 ERR1769436_24852 ERR1769436_24876 ERR1769436_24897 ERR1769436_24914 ERR1769436_24928 ERR1769436_24941 ERR1769436_25025 ERR1769436_25026 ERR1769436_25055 ERR1769436_25061 ERR1769436_25119 ERR1769436_25132 ERR1769436_25179 ERR1769436_25182 ERR1769436_25248 ERR1769436_25279 ERR1769436_25295 ERR1769436_25344 ERR1769436_25369 ERR1769436_25389 ERR1769436_25408 ERR1769436_25441 ERR1769436_25454 ERR1769436_25500 ERR1769436_25505 ERR1769436_25523 ERR1769436_25547 ERR1769436_25614 ERR1769436_25619 ERR1769436_25637 ERR1769436_25653 ERR1769436_25654 ERR1769436_25712 ERR1769436_25713 ERR1769436_25751 ERR1769436_25773 ERR1769436_25806 ERR1769437_18108 ERR1769439_24446 ERR1769440_16389 ERR1769440_17266 ERR1769441_21881 ERR1769442_19154 ERR1769443_10074 ERR1769444_16579 ERR1769444_17549 ERR1769444_18050 ERR1769445_14420 ERR1769446_14672 ERR1769446_14695 ERR1769446_17009 ERR1769446_20474 ERR1769447_19943 ERR1769447_23585 ERR1769447_25397 ERR1769448_12198 ERR1769448_13883 ERR1769448_14521 ERR1769448_14780 ERR1769449_16674 ERR1769450_20417 ERR1769452_20508 ERR1769452_21487 ERR1769452_21942 ERR1769452_22048 ERR1769452_22223 ERR1769452_24000 ERR1769452_26908 ERR1769453_25929 ERR1769453_27387 ERR1769454_18793 ERR1769456_17126 ERR1769456_17369 ERR1769456_17641 ERR1769457_15148 ERR1769458_20267 ERR1769458_20894 ERR1769460_12493 ERR1769460_14280 ERR1769460_14507 ERR1769460_15095 ERR1769460_16067 ERR1769460_16943 ERR1769460_17719 ERR1769462_22579 ERR1769462_24297 ERR1769466_22870 ERR1769470_17329 ERR1769471_23394 ERR1769474_24451 ERR1769474_25121 ERR1769474_25244 ERR1769474_26553 ERR1769475_23722 ERR1769475_24626 ERR1769475_25691 ERR1769475_25887 ERR1769475_25943 ERR1769475_26511 ERR1769475_26902 ERR1769475_27384 ERR1769476_11766 ERR1769476_12340 ERR1769476_14624 ERR1769476_15820 ERR1769480_16728 ERR1769481_11965 ERR1769481_12020 ERR1769492_25280 ERR1769499_22321 ERR1769390_18680 ERR1769390_19107 ERR1769390_19240 ERR1769390_19449 ERR1769390_19514 ERR1769390_19528 ERR1769390_19567 ERR1769390_19675 ERR1769390_19719 ERR1769390_19785 ERR1769390_20488 ERR1769390_20564 ERR1769390_20603 ERR1769390_20813 ERR1769390_20858 ERR1769390_20944 ERR1769390_20975 ERR1769390_20991 ERR1769390_21145 ERR1769390_21168 ERR1769390_21193 ERR1769390_21212 ERR1769390_21489 ERR1769390_21826 ERR1769390_22108 ERR1769390_22130 ERR1769390_22490 ERR1769390_22603 ERR1769390_22604 ERR1769390_22746 ERR1769390_22878 ERR1769390_22922 ERR1769390_23018 ERR1769390_23091 ERR1769390_23274 ERR1769390_23343 ERR1769390_23523 ERR1769390_23562 ERR1769390_23761 ERR1769390_23842 ERR1769390_23964 ERR1769390_24349 ERR1769390_24506 ERR1769390_24615 ERR1769390_24742 ERR1769390_24752 ERR1769390_24999 ERR1769390_25261 ERR1769390_25503 ERR1769390_25518 ERR1769390_25548 ERR1769390_25595 ERR1769390_25649 ERR1769390_25815 ERR1769390_26114 ERR1769390_26151 ERR1769390_26385 ERR1769390_26444 ERR1769390_26519 ERR1769390_26525 ERR1769390_26638 ERR1769390_26660 ERR1769390_26829 ERR1769390_26984 ERR1769390_26994 ERR1769390_27336 ERR1769390_27674 ERR1769390_27860 ERR1769392_27417 ERR1769393_14145 ERR1769393_17078 ERR1769394_13996 ERR1769396_24660 ERR1769396_24673 ERR1769396_24674 ERR1769396_24701 ERR1769396_24796 ERR1769396_24918 ERR1769396_25101 ERR1769396_25323 ERR1769396_25368 ERR1769396_25525 ERR1769396_25562 ERR1769396_25631 ERR1769396_25673 ERR1769396_25954 ERR1769396_26069 ERR1769396_26097 ERR1769396_26219 ERR1769396_26266 ERR1769396_26305 ERR1769396_26740 ERR1769396_26765 ERR1769396_26851 ERR1769396_26960 ERR1769396_27029 ERR1769396_27036 ERR1769396_27077 ERR1769396_27111 ERR1769396_27173 ERR1769396_27320 ERR1769396_27529 ERR1769396_27550 ERR1769396_27648 ERR1769396_27677 ERR1769396_27762 ERR1769396_27840 ERR1769397_16972 ERR1769397_19614 ERR1769399_17324 ERR1769399_17329 ERR1769399_17527 ERR1769399_17681 ERR1769399_17722 ERR1769399_18031 ERR1769399_18342 ERR1769399_18657 ERR1769399_18745 ERR1769399_18845 ERR1769399_18939 ERR1769399_19197 ERR1769399_19227 ERR1769399_19393 ERR1769399_19458 ERR1769399_19592 ERR1769399_19606 ERR1769399_19701 ERR1769399_19943 ERR1769399_20140 ERR1769399_20173 ERR1769399_20328 ERR1769399_20531 ERR1769399_20626 ERR1769399_20702 ERR1769399_20835 ERR1769399_21416 ERR1769399_21481 ERR1769399_21590 ERR1769399_21866 ERR1769399_22113 ERR1769399_22379 ERR1769399_22830 ERR1769399_22989 ERR1769399_23045 ERR1769399_23131 ERR1769399_23238 ERR1769399_23261 ERR1769399_23287 ERR1769399_23326 ERR1769399_23602 ERR1769399_23700 ERR1769399_23939 ERR1769399_24128 ERR1769399_24146 ERR1769399_24310 ERR1769399_24524 ERR1769399_24777 ERR1769399_25121 ERR1769399_25373 ERR1769399_25378 ERR1769399_25660 ERR1769399_25673 ERR1769399_25682 ERR1769399_25683 ERR1769404_17353 ERR1769404_20251 ERR1769404_20837 ERR1769404_21369 ERR1769404_22258 ERR1769404_24195 ERR1769405_13459 ERR1769405_17029 ERR1769405_17183 ERR1769405_17408 ERR1769405_17451 ERR1769405_17701 ERR1769405_17718 ERR1769405_18037 ERR1769405_18152 ERR1769405_18169 ERR1769405_18443 ERR1769405_18494 ERR1769405_18573 ERR1769405_19082 ERR1769405_19212 ERR1769405_19604 ERR1769405_19722 ERR1769405_20241 ERR1769405_20710 ERR1769405_20911 ERR1769405_21256 ERR1769405_21325 ERR1769405_21472 ERR1769405_21473 ERR1769405_21602 ERR1769405_21707 ERR1769405_21955 ERR1769405_22051 ERR1769405_22269 ERR1769405_22396 ERR1769405_22424 ERR1769405_22475 ERR1769405_22520 ERR1769405_22739 ERR1769405_22902 ERR1769405_22969 ERR1769405_23409 ERR1769405_23419 ERR1769405_23778 ERR1769405_24089 ERR1769405_24401 ERR1769405_24446 ERR1769405_24673 ERR1769405_24807 ERR1769405_24838 ERR1769405_24945 ERR1769405_25066 ERR1769405_25203 ERR1769405_25302 ERR1769405_25321 ERR1769408_22327 ERR1769408_26642 ERR1769409_10302 ERR1769409_10339 ERR1769409_10594 ERR1769409_10645 ERR1769409_10769 ERR1769409_11005 ERR1769409_11883 ERR1769409_12339 ERR1769409_12349 ERR1769409_13277 ERR1769409_13532 ERR1769409_14062 ERR1769411_15488 ERR1769411_17103 ERR1769411_17488 ERR1769411_18202 ERR1769411_18965 ERR1769411_19349 ERR1769411_20013 ERR1769411_20023 ERR1769411_20030 ERR1769411_21344 ERR1769411_21563 ERR1769411_22094 ERR1769412_11258 ERR1769412_11354 ERR1769412_12720 ERR1769412_13133 ERR1769412_13208 ERR1769412_13287 ERR1769412_13402 ERR1769412_13481 ERR1769412_13676 ERR1769412_14418 ERR1769412_14500 ERR1769412_14746 ERR1769412_14840 ERR1769412_14898 ERR1769412_15176 ERR1769412_15534 ERR1769412_15579 ERR1769412_15854 ERR1769412_16325 ERR1769412_16688 ERR1769413_14209 ERR1769413_14251 ERR1769413_14646 ERR1769413_14939 ERR1769413_14967 ERR1769413_15058 ERR1769413_15182 ERR1769413_15459 ERR1769413_15626 ERR1769413_16127 ERR1769413_16155 ERR1769413_16276 ERR1769413_16282 ERR1769413_16313 ERR1769413_16361 ERR1769413_16368 ERR1769413_16437 ERR1769413_16469 ERR1769413_16694 ERR1769413_16753 ERR1769413_16936 ERR1769413_16950 ERR1769413_16986 ERR1769413_17034 ERR1769413_17146 ERR1769413_17266 ERR1769413_17354 ERR1769413_17365 ERR1769413_17598 ERR1769413_17910 ERR1769413_17928 ERR1769413_17942 ERR1769413_18154 ERR1769413_18231 ERR1769413_18298 ERR1769413_18591 ERR1769413_18609 ERR1769413_18705 ERR1769413_18781 ERR1769413_18869 ERR1769413_18982 ERR1769413_19360 ERR1769413_19658 ERR1769413_19697 ERR1769413_19698 ERR1769413_19826 ERR1769413_20289 ERR1769413_20331 ERR1769413_20450 ERR1769413_20827 ERR1769413_20884 ERR1769413_21027 ERR1769414_14347 ERR1769414_14384 ERR1769414_14507 ERR1769414_14526 ERR1769414_14554 ERR1769414_14598 ERR1769414_14774 ERR1769414_14800 ERR1769414_14913 ERR1769414_15100 ERR1769414_15133 ERR1769414_15183 ERR1769414_15818 ERR1769414_15863 ERR1769414_15976 ERR1769414_16018 ERR1769414_16036 ERR1769414_16192 ERR1769414_16224 ERR1769414_16408 ERR1769414_16425 ERR1769414_16473 ERR1769414_16501 ERR1769414_16507 ERR1769414_16517 ERR1769414_16567 ERR1769414_16677 ERR1769414_16747 ERR1769414_16784 ERR1769414_17021 ERR1769414_17032 ERR1769414_17055 ERR1769414_17175 ERR1769414_17194 ERR1769414_17273 ERR1769414_17297 ERR1769414_17322 ERR1769414_17358 ERR1769414_17376 ERR1769414_17389 ERR1769414_17408 ERR1769414_17430 ERR1769414_17593 ERR1769414_17757 ERR1769414_17766 ERR1769414_17803 ERR1769414_17808 ERR1769414_17861 ERR1769414_18027 ERR1769414_18203 ERR1769414_18555 ERR1769414_18601 ERR1769414_18609 ERR1769414_18649 ERR1769414_19014 ERR1769414_19026 ERR1769414_19091 ERR1769414_19182 ERR1769414_19223 ERR1769414_19334 ERR1769414_19373 ERR1769414_19391 ERR1769414_19433 ERR1769414_19795 ERR1769414_19880 ERR1769414_19922 ERR1769414_19926 ERR1769414_19941 ERR1769414_20035 ERR1769414_20194 ERR1769414_20321 ERR1769414_20395 ERR1769414_20659 ERR1769414_20728 ERR1769414_21007 ERR1769414_21020 ERR1769414_21028 ERR1769414_21029 ERR1769414_21120 ERR1769414_21218 ERR1769414_21276 ERR1769414_21443 ERR1769414_21555 ERR1769414_21559 ERR1769414_21564 ERR1769415_26653 ERR1769415_26828 ERR1769415_27063 ERR1769415_27161 ERR1769415_27208 ERR1769415_27380 ERR1769415_27407 ERR1769415_27507 ERR1769415_27567 ERR1769415_27605 ERR1769415_27668 ERR1769415_27686 ERR1769415_27904 ERR1769416_22363 ERR1769416_22371 ERR1769416_22410 ERR1769416_22456 ERR1769416_22487 ERR1769416_22533 ERR1769416_22637 ERR1769416_22837 ERR1769416_23121 ERR1769416_23340 ERR1769416_23390 ERR1769416_23409 ERR1769416_23505 ERR1769416_23552 ERR1769416_23600 ERR1769416_23786 ERR1769416_23879 ERR1769416_23899 ERR1769416_23915 ERR1769416_23920 ERR1769416_24033 ERR1769416_24123 ERR1769416_24142 ERR1769416_24291 ERR1769416_24612 ERR1769416_24687 ERR1769416_24703 ERR1769416_24782 ERR1769416_25053 ERR1769416_25080 ERR1769416_25106 ERR1769416_25249 ERR1769416_25311 ERR1769416_25350 ERR1769416_25425 ERR1769416_25525 ERR1769416_25618 ERR1769416_25806 ERR1769416_25830 ERR1769416_25856 ERR1769416_26000 ERR1769416_26029 ERR1769416_26072 ERR1769416_26164 ERR1769416_26174 ERR1769416_26294 ERR1769416_26323 ERR1769416_26375 ERR1769416_26430 ERR1769416_26439 ERR1769416_26510 ERR1769416_26551 ERR1769416_26738 ERR1769416_26806 ERR1769416_26960 ERR1769416_26963 ERR1769416_27037 ERR1769416_27305 ERR1769416_27321 ERR1769416_27379 ERR1769416_27440 ERR1769416_27504 ERR1769416_27610 ERR1769416_27905 ERR1769419_8429 ERR1769420_6729 ERR1769421_15608 ERR1769421_20343 ERR1769422_18982 ERR1769422_22112 ERR1769424_11095 ERR1769424_11597 ERR1769424_12025 ERR1769424_15345 ERR1769424_15844 ERR1769433_9674 ERR1769434_14845 ERR1769434_15023 ERR1769434_15620 ERR1769434_15958 ERR1769434_20225 ERR1769436_20525 ERR1769436_21509 ERR1769436_24417 ERR1769436_24821 ERR1769480_20399 ERR1769481_10584 ERR1769481_12166 ERR1769481_12331 ERR1769481_12994 ERR1769481_13472 ERR1769481_13970 ERR1769481_15004 ERR1769482_14751 ERR1769482_14752 ERR1769482_15076 ERR1769482_15184 ERR1769482_15594 ERR1769482_15598 ERR1769482_16228 ERR1769482_16542 ERR1769482_17002 ERR1769482_17055 ERR1769482_17356 ERR1769482_17432 ERR1769482_17475 ERR1769482_17727 ERR1769482_17740 ERR1769482_17912 ERR1769482_18245 ERR1769482_18318 ERR1769482_18427 ERR1769482_18560 ERR1769482_18677 ERR1769482_18975 ERR1769482_19535 ERR1769482_19620 ERR1769482_19666 ERR1769482_19677 ERR1769482_19700 ERR1769482_19919 ERR1769482_19993 ERR1769482_20129 ERR1769482_20160 ERR1769482_20225 ERR1769482_20265 ERR1769482_20495 ERR1769482_20603 ERR1769482_20604 ERR1769482_20708 ERR1769482_20866 ERR1769482_20943 ERR1769482_21085 ERR1769482_21144 ERR1769482_21179 ERR1769482_21568 ERR1769482_21617 ERR1769482_21678 ERR1769482_21737 ERR1769482_21841 ERR1769482_21842 ERR1769483_20425 ERR1769483_23880 ERR1769483_25476 ERR1769484_11148 ERR1769484_11207 ERR1769484_11738 ERR1769484_12065 ERR1769484_12187 ERR1769484_12304 ERR1769484_12430 ERR1769484_12912 ERR1769484_12916 ERR1769484_14172 ERR1769484_14472 ERR1769484_14604 ERR1769484_14823 ERR1769484_15163 ERR1769484_15800 ERR1769492_23431 ERR1769492_23581 ERR1769492_23649 ERR1769492_23731 ERR1769492_24010 ERR1769492_24044 ERR1769492_24181 ERR1769492_24785 ERR1769492_25264 ERR1769492_25447 ERR1769492_25724 ERR1769492_26754 ERR1769492_26992 ERR1769492_27196 ERR1769492_27510 ERR1769493_11242 ERR1769493_11308 ERR1769493_11449 ERR1769493_11622 ERR1769493_11862 ERR1769493_12240 ERR1769493_12702 ERR1769493_12774 ERR1769493_13092 ERR1769493_13430 ERR1769493_13459 ERR1769493_13844 ERR1769493_14085 ERR1769493_14093 ERR1769493_14264 ERR1769493_14742 ERR1769493_15142 ERR1769493_15626 ERR1769493_16094 ERR1769493_16095 ERR1769493_16150 ERR1769493_18446 ERR1769493_23007 ERR1769496_11632 ERR1769496_13733 ERR1769496_14595 ERR1769392_24547 ERR1769392_24786 ERR1769397_18886 ERR1769398_22398 ERR1769399_23831 ERR1769402_19928 ERR1769411_17034 ERR1769413_19398 ERR1769417_24528 ERR1769417_24574 ERR1769417_24669 ERR1769417_24704 ERR1769417_24752 ERR1769417_24942 ERR1769417_24987 ERR1769417_25001 ERR1769417_25004 ERR1769417_25067 ERR1769417_25073 ERR1769417_25084 ERR1769417_25105 ERR1769417_25131 ERR1769417_25166 ERR1769417_25194 ERR1769417_25309 ERR1769417_25391 ERR1769417_25400 ERR1769417_25540 ERR1769417_25631 ERR1769417_25676 ERR1769417_25744 ERR1769417_25753 ERR1769417_25824 ERR1769417_25832 ERR1769417_25848 ERR1769417_25867 ERR1769417_25869 ERR1769417_25874 ERR1769417_25902 ERR1769417_25925 ERR1769417_25968 ERR1769417_26005 ERR1769417_26020 ERR1769417_26028 ERR1769417_26046 ERR1769417_26077 ERR1769417_26165 ERR1769417_26180 ERR1769417_26191 ERR1769417_26196 ERR1769417_26198 ERR1769417_26204 ERR1769417_26207 ERR1769417_26334 ERR1769417_26389 ERR1769417_26428 ERR1769417_26432 ERR1769417_26434 ERR1769417_26465 ERR1769417_26485 ERR1769417_26561 ERR1769417_26575 ERR1769417_26611 ERR1769417_26619 ERR1769417_26624 ERR1769417_26650 ERR1769417_26660 ERR1769417_26886 ERR1769417_26911 ERR1769417_26916 ERR1769417_27003 ERR1769417_27054 ERR1769417_27067 ERR1769417_27090 ERR1769417_27107 ERR1769417_27198 ERR1769417_27329 ERR1769417_27422 ERR1769417_27460 ERR1769417_27493 ERR1769417_27508 ERR1769417_27569 ERR1769417_27573 ERR1769417_27586 ERR1769417_27588 ERR1769417_27643 ERR1769417_27652 ERR1769417_27739 ERR1769417_27823 ERR1769417_27830 ERR1769417_27833 ERR1769417_27874 ERR1769417_27906 ERR1769423_21116 ERR1769424_10679 ERR1769424_10701 ERR1769424_10771 ERR1769424_10796 ERR1769424_10876 ERR1769424_10883 ERR1769424_10927 ERR1769424_10985 ERR1769424_10998 ERR1769424_11235 ERR1769424_11290 ERR1769424_11298 ERR1769424_11393 ERR1769424_11547 ERR1769424_11641 ERR1769424_11672 ERR1769424_11723 ERR1769424_11758 ERR1769424_11812 ERR1769424_11976 ERR1769424_11999 ERR1769424_12028 ERR1769424_12112 ERR1769424_12156 ERR1769424_12178 ERR1769424_12298 ERR1769424_12365 ERR1769424_12402 ERR1769424_12561 ERR1769424_12630 ERR1769424_12660 ERR1769424_12694 ERR1769424_12757 ERR1769424_12786 ERR1769424_12811 ERR1769424_12825 ERR1769424_12838 ERR1769424_12858 ERR1769424_12864 ERR1769424_12872 ERR1769424_12940 ERR1769424_12975 ERR1769424_13003 ERR1769424_13088 ERR1769424_13134 ERR1769424_13187 ERR1769424_13188 ERR1769424_13252 ERR1769424_13285 ERR1769424_13317 ERR1769424_13332 ERR1769424_13345 ERR1769424_13596 ERR1769424_13627 ERR1769424_13880 ERR1769424_13886 ERR1769424_13895 ERR1769424_13949 ERR1769424_13955 ERR1769424_14001 ERR1769424_14029 ERR1769424_14051 ERR1769424_14085 ERR1769424_14311 ERR1769424_14378 ERR1769424_14580 ERR1769424_14602 ERR1769424_14632 ERR1769424_14714 ERR1769424_14745 ERR1769424_14755 ERR1769424_14760 ERR1769424_14774 ERR1769424_14849 ERR1769424_14854 ERR1769424_14922 ERR1769424_14968 ERR1769424_14974 ERR1769424_15072 ERR1769424_15266 ERR1769424_15291 ERR1769424_15311 ERR1769424_15346 ERR1769424_15363 ERR1769424_15382 ERR1769424_15465 ERR1769424_15657 ERR1769424_15732 ERR1769424_15804 ERR1769424_15813 ERR1769424_15820 ERR1769424_15821 ERR1769424_15834 ERR1769424_15854 ERR1769427_6780 ERR1769428_16710 ERR1769428_18726 ERR1769428_18916 ERR1769428_20066 ERR1769428_20881 ERR1769428_22009 ERR1769428_22746 ERR1769428_23733 ERR1769430_12465 ERR1769430_13187 ERR1769430_13290 ERR1769430_15732 ERR1769431_9859 ERR1769431_12077 ERR1769434_21274 ERR1769436_15338 ERR1769436_17416 ERR1769436_17435 ERR1769436_17440 ERR1769436_17457 ERR1769436_17508 ERR1769436_17519 ERR1769436_17532 ERR1769436_17626 ERR1769436_17628 ERR1769436_17633 ERR1769436_17686 ERR1769436_17688 ERR1769436_17700 ERR1769436_17836 ERR1769436_17838 ERR1769436_17892 ERR1769436_17912 ERR1769436_17940 ERR1769436_17946 ERR1769436_17948 ERR1769436_17951 ERR1769436_17958 ERR1769436_17978 ERR1769436_17992 ERR1769436_18018 ERR1769436_18023 ERR1769436_18028 ERR1769436_18036 ERR1769436_18039 ERR1769436_18113 ERR1769436_18126 ERR1769436_18192 ERR1769436_18202 ERR1769436_18206 ERR1769436_18217 ERR1769436_18261 ERR1769436_18267 ERR1769436_18282 ERR1769436_18331 ERR1769436_18354 ERR1769436_18355 ERR1769436_18382 ERR1769436_18394 ERR1769436_18420 ERR1769436_18424 ERR1769436_18436 ERR1769436_18438 ERR1769436_18450 ERR1769436_18461 ERR1769436_18478 ERR1769436_18481 ERR1769436_18511 ERR1769436_18512 ERR1769436_18527 ERR1769436_18545 ERR1769436_18550 ERR1769436_18587 ERR1769436_18618 ERR1769436_18670 ERR1769436_18739 ERR1769436_18774 ERR1769436_18797 ERR1769436_18812 ERR1769436_18813 ERR1769436_18824 ERR1769436_18826 ERR1769436_18901 ERR1769436_18965 ERR1769436_18972 ERR1769436_18999 ERR1769436_19003 ERR1769436_19059 ERR1769436_19082 ERR1769436_19107 ERR1769436_19125 ERR1769436_19142 ERR1769436_19162 ERR1769436_19293 ERR1769436_19302 ERR1769436_19356 ERR1769436_19376 ERR1769436_19496 ERR1769436_19513 ERR1769436_19584 ERR1769436_19597 ERR1769436_19608 ERR1769436_19633 ERR1769436_19648 ERR1769436_19659 ERR1769436_19697 ERR1769436_19705 ERR1769436_19707 ERR1769436_19736 ERR1769436_19754 ERR1769436_19825 ERR1769436_19871 ERR1769436_19889 ERR1769436_19890 ERR1769436_19928 ERR1769436_19938 ERR1769436_19957 ERR1769436_19966 ERR1769436_19972 ERR1769436_20016 ERR1769436_20022 ERR1769436_20029 ERR1769436_20033 ERR1769436_20035 ERR1769436_20036 ERR1769436_20084 ERR1769436_20099 ERR1769436_20138 ERR1769436_20147 ERR1769436_20181 ERR1769436_20193 ERR1769436_20198 ERR1769436_20202 ERR1769436_20207 ERR1769436_20218 ERR1769436_20220 ERR1769436_20259 ERR1769436_20316 ERR1769436_20384 ERR1769436_20435 ERR1769436_20445 ERR1769436_20454 ERR1769436_20497 ERR1769436_20571 ERR1769436_20643 ERR1769436_20662 ERR1769436_20663 ERR1769436_20685 ERR1769436_20688 ERR1769436_20754 ERR1769436_20766 ERR1769436_20770 ERR1769436_20788 ERR1769436_20799 ERR1769436_20805 ERR1769436_20838 ERR1769436_20841 ERR1769436_20844 ERR1769436_20872 ERR1769436_20887 ERR1769436_20897 ERR1769436_20935 ERR1769436_20967 ERR1769436_20979 ERR1769436_21000 ERR1769436_21042 ERR1769436_21043 ERR1769436_21060 ERR1769436_21109 ERR1769436_21113 ERR1769436_21170 ERR1769436_21174 ERR1769436_21222 ERR1769436_21230 ERR1769436_21266 ERR1769436_21278 ERR1769436_21290 ERR1769436_21309 ERR1769436_21339 ERR1769436_21380 ERR1769436_21393 ERR1769436_21427 ERR1769436_21553 ERR1769436_21585 ERR1769436_21619 ERR1769436_21661 ERR1769436_21680 ERR1769436_21710 ERR1769436_21717 ERR1769436_21725 ERR1769436_21811 ERR1769436_21826 ERR1769436_21873 ERR1769436_21911 ERR1769436_21985 ERR1769436_22023 ERR1769436_22040 ERR1769436_22060 ERR1769436_22087 ERR1769436_22101 ERR1769436_22106 ERR1769436_22165 ERR1769436_22177 ERR1769436_22217 ERR1769436_22218 ERR1769436_22290 ERR1769436_22301 ERR1769436_22345 ERR1769436_22367 ERR1769436_22368 ERR1769436_22415 ERR1769436_22430 ERR1769436_22456 ERR1769436_22484 ERR1769436_22527 ERR1769436_22545 ERR1769436_22558 ERR1769436_22599 ERR1769436_22606 ERR1769436_22620 ERR1769436_22681 ERR1769436_22692 ERR1769436_22734 ERR1769436_22742 ERR1769436_22749 ERR1769436_22793 ERR1769436_22831 ERR1769436_22837 ERR1769436_22859 ERR1769436_22890 ERR1769436_22927 ERR1769436_22928 ERR1769436_22943 ERR1769436_22970 ERR1769436_22975 ERR1769436_22980 ERR1769436_23071 ERR1769436_23074 ERR1769436_23091 ERR1769436_23115 ERR1769436_23119 ERR1769436_23122 ERR1769436_23135 ERR1769436_23241 ERR1769436_23312 ERR1769436_23368 ERR1769436_23388 ERR1769436_23410 ERR1769436_23439 ERR1769436_23476 ERR1769436_23480 ERR1769436_23501 ERR1769436_23503 ERR1769436_23505 ERR1769436_23510 ERR1769436_23514 ERR1769436_23519 ERR1769436_23531 ERR1769436_23552 ERR1769436_23578 ERR1769436_23588 ERR1769436_23598 ERR1769436_23608 ERR1769436_23644 ERR1769436_23696 ERR1769436_23713 ERR1769436_23760 ERR1769436_23811 ERR1769436_23831 ERR1769436_23847 ERR1769436_23861 ERR1769436_23923 ERR1769436_23935 ERR1769436_23945 ERR1769436_23948 ERR1769436_23977 ERR1769436_24030 ERR1769436_24031 ERR1769436_24054 ERR1769436_24095 ERR1769436_24138 ERR1769436_24200 ERR1769436_24267 ERR1769436_24298 ERR1769436_24323 ERR1769436_24325 ERR1769436_24375 ERR1769436_24402 ERR1769436_24450 ERR1769436_24455 ERR1769436_24512 ERR1769436_24550 ERR1769436_24578 ERR1769436_24580 ERR1769436_24625 ERR1769436_24687 ERR1769436_24689 ERR1769436_24710 ERR1769436_24795 ERR1769436_24853 ERR1769436_24864 ERR1769436_24921 ERR1769436_24950 ERR1769436_24984 ERR1769436_25044 ERR1769436_25095 ERR1769436_25112 ERR1769436_25141 ERR1769436_25153 ERR1769436_25161 ERR1769436_25170 ERR1769436_25234 ERR1769436_25236 ERR1769436_25262 ERR1769436_25275 ERR1769436_25285 ERR1769436_25289 ERR1769436_25300 ERR1769436_25345 ERR1769436_25353 ERR1769436_25377 ERR1769436_25384 ERR1769436_25386 ERR1769436_25410 ERR1769436_25420 ERR1769436_25425 ERR1769436_25440 ERR1769436_25448 ERR1769436_25471 ERR1769436_25574 ERR1769436_25679 ERR1769436_25687 ERR1769436_25716 ERR1769436_25726 ERR1769436_25739 ERR1769436_25761 ERR1769436_25796 ERR1769436_25805 ERR1769437_19604 ERR1769437_20697 ERR1769439_26540 ERR1769439_27300 ERR1769439_27524 ERR1769440_16671 ERR1769441_18859 ERR1769441_19471 ERR1769441_22680 ERR1769441_23164 ERR1769442_16816 ERR1769442_16839 ERR1769442_18678 ERR1769442_19010 ERR1769443_12863 ERR1769444_12689 ERR1769444_19074 ERR1769444_19686 ERR1769444_19824 ERR1769444_21276 ERR1769445_12867 ERR1769445_14455 ERR1769445_15299 ERR1769445_15478 ERR1769446_13725 ERR1769447_25222 ERR1769448_10739 ERR1769448_14520 ERR1769449_12493 ERR1769449_16851 ERR1769449_17429 ERR1769450_15769 ERR1769450_20354 ERR1769452_18963 ERR1769452_19937 ERR1769452_21258 ERR1769452_22823 ERR1769452_24360 ERR1769453_26404 ERR1769456_16841 ERR1769456_16873 ERR1769456_22443 ERR1769456_22840 ERR1769457_16744 ERR1769458_18173 ERR1769459_25657 ERR1769459_26877 ERR1769459_27322 ERR1769459_27825 ERR1769460_12793 ERR1769460_14175 ERR1769460_14804 ERR1769460_16229 ERR1769460_16477 ERR1769460_16962 ERR1769462_26824 ERR1769466_17639 ERR1769466_24612 ERR1769471_23395 ERR1769474_24934 ERR1769475_25748 ERR1769480_16788 ERR1769492_25266 ERR1769391_25464 ERR1769391_25932 ERR1769391_26891 ERR1769391_27531 ERR1769391_27822 ERR1769392_26139 ERR1769392_26182 ERR1769392_26465 ERR1769398_19054 ERR1769398_19505 ERR1769398_19832 ERR1769398_19983 ERR1769398_21043 ERR1769398_21671 ERR1769398_21673 ERR1769398_21779 ERR1769398_22063 ERR1769398_22139 ERR1769398_22153 ERR1769398_22258 ERR1769398_22660 ERR1769398_22822 ERR1769398_23397 ERR1769398_23857 ERR1769398_24321 ERR1769398_24956 ERR1769398_25671 ERR1769398_26016 ERR1769398_26120 ERR1769398_26373 ERR1769398_26619 ERR1769398_27153 ERR1769398_27339 ERR1769400_11859 ERR1769400_14036 ERR1769402_18602 ERR1769423_20249 ERR1769423_21779 ERR1769423_21831 ERR1769423_21858 ERR1769423_24997 ERR1769423_25434 ERR1769423_25566 ERR1769423_25977 ERR1769423_26861 ERR1769423_26920 ERR1769423_27211 ERR1769423_27313 ERR1769426_17453 ERR1769426_18040 ERR1769426_18456 ERR1769426_18571 ERR1769426_18613 ERR1769426_18639 ERR1769426_18924 ERR1769426_19854 ERR1769426_20551 ERR1769426_20559 ERR1769426_21518 ERR1769426_22276 ERR1769426_22738 ERR1769426_22970 ERR1769428_16545 ERR1769428_16573 ERR1769428_16797 ERR1769428_16967 ERR1769428_17202 ERR1769428_17281 ERR1769428_17485 ERR1769428_17705 ERR1769428_18196 ERR1769428_18380 ERR1769428_18395 ERR1769428_18711 ERR1769428_18727 ERR1769428_18886 ERR1769428_19410 ERR1769428_19880 ERR1769428_21953 ERR1769428_22432 ERR1769428_22666 ERR1769428_23532 ERR1769428_23619 ERR1769428_23738 ERR1769428_24113 ERR1769428_24399 ERR1769430_11737 ERR1769430_12878 ERR1769430_15798 ERR1769430_16003 ERR1769431_9987 ERR1769431_10393 ERR1769431_10482 ERR1769431_10721 ERR1769431_11955 ERR1769431_12082 ERR1769431_12968 ERR1769431_13289 ERR1769431_13619 ERR1769436_21593 ERR1769436_24962 ERR1769436_25031 ERR1769437_17424 ERR1769437_17589 ERR1769437_18268 ERR1769437_19831 ERR1769437_20720 ERR1769437_20951 ERR1769437_21186 ERR1769437_21260 ERR1769437_23575 ERR1769437_24092 ERR1769437_24146 ERR1769437_24912 ERR1769437_25450 ERR1769437_25914 ERR1769439_23215 ERR1769439_23396 ERR1769439_23660 ERR1769439_23677 ERR1769439_23793 ERR1769439_23830 ERR1769439_23981 ERR1769439_24452 ERR1769439_24913 ERR1769439_26791 ERR1769439_26970 ERR1769439_27625 ERR1769439_27823 ERR1769440_16852 ERR1769440_17440 ERR1769440_17446 ERR1769440_17448 ERR1769440_17715 ERR1769440_18250 ERR1769440_18536 ERR1769440_19742 ERR1769440_20410 ERR1769440_20841 ERR1769440_20925 ERR1769440_21516 ERR1769440_21536 ERR1769440_21889 ERR1769440_22719 ERR1769440_23403 ERR1769440_23601 ERR1769441_19006 ERR1769441_19207 ERR1769441_19881 ERR1769441_20164 ERR1769441_20220 ERR1769441_20596 ERR1769441_20703 ERR1769441_21820 ERR1769441_22557 ERR1769441_22712 ERR1769441_22914 ERR1769441_23551 ERR1769441_23864 ERR1769441_24333 ERR1769441_24342 ERR1769441_25079 ERR1769441_26370 ERR1769441_26666 ERR1769441_26803 ERR1769442_13081 ERR1769442_13545 ERR1769442_13584 ERR1769442_14061 ERR1769442_14086 ERR1769442_14163 ERR1769442_14567 ERR1769442_15003 ERR1769442_15904 ERR1769442_16122 ERR1769442_17619 ERR1769442_19136 ERR1769443_9664 ERR1769443_9853 ERR1769443_10283 ERR1769443_10533 ERR1769443_10840 ERR1769443_11022 ERR1769443_11230 ERR1769443_11739 ERR1769443_11858 ERR1769443_11861 ERR1769443_12178 ERR1769443_12907 ERR1769443_13315 ERR1769443_13563 ERR1769443_13968 ERR1769443_14262 ERR1769444_14895 ERR1769444_15193 ERR1769444_15279 ERR1769444_15383 ERR1769444_15407 ERR1769444_15939 ERR1769444_16220 ERR1769444_16562 ERR1769444_17033 ERR1769444_17125 ERR1769444_17288 ERR1769444_17378 ERR1769444_17866 ERR1769444_18982 ERR1769444_19289 ERR1769444_19821 ERR1769444_19879 ERR1769444_19968 ERR1769444_20564 ERR1769444_21062 ERR1769444_21074 ERR1769444_21274 ERR1769445_12713 ERR1769445_12754 ERR1769445_12793 ERR1769445_13378 ERR1769445_13502 ERR1769445_14893 ERR1769445_15740 ERR1769445_16020 ERR1769445_16919 ERR1769445_17135 ERR1769445_17646 ERR1769445_17828 ERR1769446_13846 ERR1769446_14410 ERR1769446_14438 ERR1769446_15466 ERR1769446_15964 ERR1769446_16181 ERR1769446_17163 ERR1769446_18173 ERR1769446_19219 ERR1769446_19807 ERR1769446_20189 ERR1769446_20294 ERR1769446_20327 ERR1769447_17682 ERR1769447_17808 ERR1769447_17961 ERR1769447_18311 ERR1769447_18317 ERR1769447_18716 ERR1769447_18979 ERR1769447_19183 ERR1769447_19254 ERR1769447_19423 ERR1769447_19983 ERR1769447_20107 ERR1769447_20451 ERR1769447_20804 ERR1769447_21582 ERR1769447_21898 ERR1769447_22005 ERR1769447_22921 ERR1769447_23014 ERR1769447_23224 ERR1769447_24165 ERR1769447_24436 ERR1769447_24494 ERR1769447_25162 ERR1769447_25919 ERR1769447_26094 ERR1769447_26353 ERR1769448_11774 ERR1769448_12110 ERR1769448_12517 ERR1769448_13308 ERR1769448_13884 ERR1769448_14245 ERR1769448_14614 ERR1769448_15023 ERR1769448_15047 ERR1769448_16246 ERR1769448_16472 ERR1769448_16482 ERR1769448_16786 ERR1769449_12152 ERR1769449_12336 ERR1769449_12392 ERR1769449_13216 ERR1769449_13498 ERR1769449_13519 ERR1769449_14058 ERR1769449_14059 ERR1769449_14140 ERR1769449_14564 ERR1769449_14600 ERR1769449_15113 ERR1769449_15388 ERR1769449_15487 ERR1769449_17160 ERR1769449_17170 ERR1769450_15231 ERR1769450_15771 ERR1769450_15772 ERR1769450_16019 ERR1769450_17952 ERR1769450_18993 ERR1769450_19232 ERR1769450_19470 ERR1769450_19776 ERR1769452_18760 ERR1769452_19809 ERR1769452_20044 ERR1769452_20645 ERR1769452_20725 ERR1769452_21048 ERR1769452_21145 ERR1769452_21447 ERR1769452_21611 ERR1769452_22248 ERR1769452_22695 ERR1769452_23638 ERR1769452_23707 ERR1769452_24751 ERR1769452_25249 ERR1769452_25257 ERR1769452_25348 ERR1769452_25372 ERR1769452_26191 ERR1769452_27223 ERR1769452_27369 ERR1769453_23940 ERR1769453_23962 ERR1769453_24288 ERR1769453_24604 ERR1769453_24655 ERR1769453_25246 ERR1769453_25838 ERR1769453_26768 ERR1769453_26944 ERR1769453_26993 ERR1769453_27372 ERR1769453_27498 ERR1769453_27504 ERR1769453_27638 ERR1769454_16292 ERR1769454_16399 ERR1769454_16488 ERR1769454_16674 ERR1769454_17017 ERR1769454_18291 ERR1769454_18412 ERR1769454_19322 ERR1769454_19324 ERR1769454_19863 ERR1769454_20019 ERR1769454_20837 ERR1769454_20883 ERR1769454_21862 ERR1769454_22454 ERR1769455_10157 ERR1769455_10726 ERR1769455_10926 ERR1769455_10989 ERR1769455_11052 ERR1769455_11118 ERR1769455_11568 ERR1769455_12117 ERR1769455_14110 ERR1769455_14312 ERR1769455_14340 ERR1769455_14421 ERR1769455_14463 ERR1769455_14517 ERR1769456_18396 ERR1769456_19600 ERR1769456_20782 ERR1769456_20970 ERR1769456_22133 ERR1769456_22413 ERR1769456_22814 ERR1769456_23052 ERR1769456_23287 ERR1769456_23312 ERR1769456_23797 ERR1769456_24249 ERR1769457_12228 ERR1769457_12287 ERR1769457_14549 ERR1769457_15989 ERR1769457_17535 ERR1769458_16824 ERR1769458_16908 ERR1769458_17308 ERR1769458_17371 ERR1769458_17440 ERR1769458_18102 ERR1769458_18665 ERR1769458_19073 ERR1769458_19360 ERR1769458_19606 ERR1769458_20010 ERR1769458_20229 ERR1769458_20320 ERR1769458_20327 ERR1769458_20390 ERR1769458_20613 ERR1769458_20827 ERR1769458_21352 ERR1769458_21569 ERR1769458_22149 ERR1769458_22317 ERR1769458_22685 ERR1769458_22847 ERR1769458_23343 ERR1769458_23486 ERR1769458_24188 ERR1769458_24358 ERR1769458_24716 ERR1769459_25548 ERR1769459_27118 ERR1769459_27259 ERR1769459_27386 ERR1769459_27899 ERR1769460_13260 ERR1769460_13261 ERR1769460_13587 ERR1769460_13843 ERR1769460_13918 ERR1769460_14503 ERR1769460_15932 ERR1769460_16264 ERR1769460_16911 ERR1769460_17064 ERR1769460_17165 ERR1769460_17843 ERR1769461_11343 ERR1769461_11380 ERR1769461_11850 ERR1769461_12237 ERR1769461_12920 ERR1769461_13541 ERR1769462_20589 ERR1769462_21043 ERR1769462_21625 ERR1769462_21680 ERR1769462_21945 ERR1769462_22306 ERR1769462_22350 ERR1769462_22803 ERR1769462_22918 ERR1769462_22999 ERR1769462_23668 ERR1769462_24247 ERR1769462_26459 ERR1769462_26486 ERR1769462_26774 ERR1769464_20000 ERR1769464_20043 ERR1769464_26515 ERR1769466_25298 ERR1769466_25527 ERR1769467_9552 ERR1769467_9558 ERR1769467_10293 ERR1769467_12135 ERR1769467_12489 ERR1769467_13704 ERR1769468_16078 ERR1769468_16553 ERR1769468_16801 ERR1769468_19265 ERR1769468_19781 ERR1769468_20197 ERR1769468_20369 ERR1769468_20772 ERR1769468_20792 ERR1769468_21632 ERR1769468_21719 ERR1769468_21900 ERR1769469_9369 ERR1769469_10305 ERR1769469_10811 ERR1769469_11265 ERR1769469_11311 ERR1769469_12088 ERR1769469_12195 ERR1769469_12263 ERR1769469_12702 ERR1769470_12316 ERR1769470_12330 ERR1769470_12511 ERR1769470_13152 ERR1769471_21752 ERR1769471_22712 ERR1769471_22875 ERR1769471_23578 ERR1769471_24705 ERR1769471_24747 ERR1769471_25110 ERR1769471_26293 ERR1769471_26435 ERR1769471_26636 ERR1769471_26705 ERR1769471_27207 ERR1769472_10053 ERR1769473_11936 ERR1769473_13841 ERR1769473_15423 ERR1769473_16793 ERR1769474_27085 ERR1769474_27357 ERR1769474_27399 ERR1769475_22312 ERR1769475_22704 ERR1769475_24679 ERR1769475_24807 ERR1769475_25174 ERR1769480_16365 ERR1769480_16451 ERR1769480_18530 ERR1769480_21226 ERR1769480_21436 ERR1769480_21688 ERR1769489_12818 ERR1769489_13378 ERR1769489_13602 ERR1769489_14121 ERR1769489_14519 ERR1769489_15154 ERR1769489_15689 ERR1769489_15723 ERR1769489_15860 ERR1769489_16893 ERR1769489_17550 ERR1769489_17724 ERR1769489_17901 ERR1769489_18085 ERR1769489_18462 ERR1769489_18585 ERR1769490_19975 ERR1769490_20374 ERR1769490_21487 ERR1769490_22452 ERR1769490_22782 ERR1769490_22819 ERR1769490_25493 ERR1769499_27889 ERR1769500_21269 ERR1769391_25625 ERR1769391_25829 ERR1769391_26651 ERR1769391_26842 ERR1769391_26962 ERR1769391_27614 ERR1769391_27662 ERR1769391_27692 ERR1769391_27820 ERR1769392_25319 ERR1769392_26209 ERR1769392_26485 ERR1769397_19917 ERR1769398_19109 ERR1769398_19428 ERR1769398_19453 ERR1769398_19718 ERR1769398_19804 ERR1769398_19825 ERR1769398_19982 ERR1769398_20248 ERR1769398_20900 ERR1769398_21158 ERR1769398_21571 ERR1769398_22266 ERR1769398_22431 ERR1769398_22667 ERR1769398_22717 ERR1769398_22828 ERR1769398_23010 ERR1769398_23806 ERR1769398_23919 ERR1769398_24797 ERR1769398_25297 ERR1769398_25379 ERR1769398_25448 ERR1769398_25740 ERR1769398_26279 ERR1769398_26331 ERR1769398_26871 ERR1769398_27172 ERR1769398_27260 ERR1769402_19498 ERR1769402_20284 ERR1769423_19801 ERR1769423_19819 ERR1769423_20195 ERR1769423_20451 ERR1769423_20731 ERR1769423_21381 ERR1769423_23778 ERR1769423_23891 ERR1769423_23935 ERR1769423_24663 ERR1769423_25654 ERR1769423_25754 ERR1769423_26117 ERR1769423_26248 ERR1769423_27075 ERR1769423_27337 ERR1769423_27572 ERR1769426_16966 ERR1769426_16970 ERR1769426_18584 ERR1769426_18589 ERR1769426_18939 ERR1769426_19064 ERR1769426_19235 ERR1769426_19781 ERR1769426_19813 ERR1769426_20658 ERR1769426_21102 ERR1769426_22034 ERR1769426_24763 ERR1769428_16716 ERR1769428_16779 ERR1769428_16927 ERR1769428_17380 ERR1769428_18351 ERR1769428_18444 ERR1769428_19399 ERR1769428_20945 ERR1769428_21159 ERR1769428_21325 ERR1769428_21517 ERR1769428_22321 ERR1769428_23372 ERR1769430_12076 ERR1769430_13909 ERR1769430_14002 ERR1769430_15246 ERR1769430_15408 ERR1769430_15410 ERR1769430_15682 ERR1769431_9625 ERR1769431_9921 ERR1769431_10134 ERR1769431_10639 ERR1769431_11397 ERR1769431_11564 ERR1769431_11816 ERR1769431_12151 ERR1769431_12178 ERR1769431_12607 ERR1769431_13044 ERR1769431_13174 ERR1769431_13182 ERR1769431_13529 ERR1769431_13656 ERR1769431_13677 ERR1769431_13842 ERR1769436_19323 ERR1769436_22107 ERR1769437_18543 ERR1769437_18680 ERR1769437_18876 ERR1769437_20635 ERR1769437_20724 ERR1769437_21052 ERR1769437_21648 ERR1769437_21669 ERR1769437_22134 ERR1769437_23759 ERR1769437_25167 ERR1769437_25714 ERR1769437_25844 ERR1769437_25882 ERR1769439_23069 ERR1769439_23149 ERR1769439_23188 ERR1769439_24948 ERR1769439_26829 ERR1769439_26950 ERR1769439_27005 ERR1769439_27264 ERR1769440_16250 ERR1769440_16549 ERR1769440_18037 ERR1769440_18522 ERR1769440_18655 ERR1769440_20338 ERR1769440_21002 ERR1769440_21366 ERR1769440_22504 ERR1769440_23039 ERR1769440_23149 ERR1769440_23780 ERR1769441_18414 ERR1769441_18625 ERR1769441_19999 ERR1769441_20428 ERR1769441_21149 ERR1769441_21288 ERR1769441_21540 ERR1769441_21632 ERR1769441_21863 ERR1769441_22024 ERR1769441_22280 ERR1769441_22518 ERR1769441_24588 ERR1769441_24912 ERR1769441_24960 ERR1769441_25111 ERR1769441_26848 ERR1769441_27149 ERR1769442_13208 ERR1769442_13236 ERR1769442_13311 ERR1769442_13975 ERR1769442_14416 ERR1769442_14443 ERR1769442_14478 ERR1769442_14893 ERR1769442_14909 ERR1769442_15075 ERR1769442_15103 ERR1769442_15726 ERR1769442_15840 ERR1769442_16517 ERR1769442_16755 ERR1769442_17774 ERR1769442_18673 ERR1769443_10220 ERR1769443_10501 ERR1769443_10751 ERR1769443_11147 ERR1769443_12701 ERR1769443_13393 ERR1769444_14448 ERR1769444_14957 ERR1769444_15047 ERR1769444_15091 ERR1769444_15294 ERR1769444_15435 ERR1769444_16008 ERR1769444_16177 ERR1769444_16270 ERR1769444_16469 ERR1769444_16591 ERR1769444_16962 ERR1769444_16994 ERR1769444_17668 ERR1769444_18092 ERR1769444_18359 ERR1769444_19904 ERR1769444_19941 ERR1769444_20233 ERR1769445_12735 ERR1769445_12790 ERR1769445_13274 ERR1769445_13285 ERR1769445_13694 ERR1769445_13978 ERR1769445_14388 ERR1769445_14861 ERR1769445_14915 ERR1769445_14935 ERR1769445_15560 ERR1769445_15894 ERR1769445_16024 ERR1769445_16073 ERR1769445_16235 ERR1769445_16538 ERR1769445_16861 ERR1769445_17017 ERR1769445_17387 ERR1769445_17420 ERR1769445_17428 ERR1769445_17572 ERR1769445_17741 ERR1769446_13744 ERR1769446_14566 ERR1769446_15314 ERR1769446_15507 ERR1769446_15592 ERR1769446_15693 ERR1769446_15959 ERR1769446_16887 ERR1769446_17079 ERR1769446_18610 ERR1769446_20447 ERR1769447_18410 ERR1769447_18789 ERR1769447_18939 ERR1769447_19662 ERR1769447_20594 ERR1769447_20665 ERR1769447_21101 ERR1769447_22199 ERR1769447_22482 ERR1769447_22520 ERR1769447_23052 ERR1769447_23845 ERR1769447_23948 ERR1769447_24197 ERR1769447_24531 ERR1769447_24677 ERR1769447_24694 ERR1769447_25015 ERR1769447_25259 ERR1769447_26122 ERR1769448_12105 ERR1769448_12156 ERR1769448_13469 ERR1769448_14845 ERR1769448_15269 ERR1769448_16147 ERR1769448_16834 ERR1769448_16893 ERR1769449_11967 ERR1769449_12736 ERR1769449_12809 ERR1769449_13289 ERR1769449_13873 ERR1769449_13941 ERR1769449_14176 ERR1769449_14549 ERR1769449_15837 ERR1769449_16493 ERR1769449_16567 ERR1769449_16707 ERR1769449_17056 ERR1769449_17112 ERR1769449_17149 ERR1769449_17373 ERR1769450_14310 ERR1769450_15479 ERR1769450_16101 ERR1769450_18265 ERR1769450_19216 ERR1769450_20461 ERR1769452_20534 ERR1769452_20570 ERR1769452_20630 ERR1769452_20779 ERR1769452_20783 ERR1769452_22701 ERR1769452_23617 ERR1769452_24104 ERR1769452_24290 ERR1769452_24372 ERR1769452_25799 ERR1769452_25935 ERR1769452_26371 ERR1769452_26486 ERR1769452_26605 ERR1769453_23780 ERR1769453_24105 ERR1769453_24111 ERR1769453_24303 ERR1769453_24731 ERR1769453_25032 ERR1769453_25074 ERR1769453_25097 ERR1769453_25133 ERR1769453_25232 ERR1769453_25720 ERR1769453_26214 ERR1769453_26623 ERR1769453_27164 ERR1769453_27198 ERR1769453_27836 ERR1769454_16035 ERR1769454_16452 ERR1769454_16525 ERR1769454_17488 ERR1769454_17594 ERR1769454_19694 ERR1769454_21395 ERR1769454_21849 ERR1769454_22044 ERR1769454_22778 ERR1769454_23206 ERR1769454_23326 ERR1769455_10218 ERR1769455_10502 ERR1769455_10656 ERR1769455_11882 ERR1769455_11889 ERR1769455_11910 ERR1769455_12485 ERR1769455_12630 ERR1769455_12640 ERR1769455_12754 ERR1769455_13586 ERR1769455_14041 ERR1769455_14520 ERR1769456_17199 ERR1769456_17945 ERR1769456_19675 ERR1769456_20490 ERR1769456_21082 ERR1769456_21325 ERR1769456_22369 ERR1769456_22613 ERR1769456_22984 ERR1769456_23072 ERR1769456_23868 ERR1769456_24457 ERR1769456_24695 ERR1769456_24847 ERR1769457_12171 ERR1769457_12371 ERR1769457_12583 ERR1769457_13414 ERR1769457_13846 ERR1769457_13864 ERR1769457_14867 ERR1769457_15654 ERR1769457_16338 ERR1769457_17210 ERR1769457_17516 ERR1769458_17849 ERR1769458_18086 ERR1769458_18194 ERR1769458_18213 ERR1769458_18480 ERR1769458_18857 ERR1769458_20304 ERR1769458_20648 ERR1769458_20652 ERR1769458_21193 ERR1769458_21257 ERR1769458_21588 ERR1769458_22313 ERR1769458_22774 ERR1769458_23266 ERR1769458_23408 ERR1769458_24077 ERR1769458_24093 ERR1769459_25430 ERR1769459_25625 ERR1769459_27194 ERR1769459_27477 ERR1769460_12118 ERR1769460_12390 ERR1769460_13517 ERR1769460_15237 ERR1769460_16092 ERR1769460_16398 ERR1769460_16536 ERR1769460_17256 ERR1769460_17476 ERR1769461_10578 ERR1769461_10711 ERR1769461_11040 ERR1769461_11204 ERR1769461_11956 ERR1769461_13122 ERR1769461_13267 ERR1769461_13397 ERR1769461_14408 ERR1769461_14700 ERR1769462_20711 ERR1769462_20811 ERR1769462_21154 ERR1769462_21353 ERR1769462_21445 ERR1769462_21932 ERR1769462_21944 ERR1769462_22168 ERR1769462_22180 ERR1769462_22618 ERR1769462_22838 ERR1769462_23171 ERR1769462_23195 ERR1769462_23283 ERR1769462_23819 ERR1769462_23941 ERR1769462_23985 ERR1769462_24343 ERR1769462_24915 ERR1769462_25045 ERR1769462_25708 ERR1769462_25728 ERR1769462_26080 ERR1769462_26167 ERR1769462_27379 ERR1769462_27438 ERR1769462_27671 ERR1769462_27818 ERR1769464_20728 ERR1769464_20904 ERR1769464_23090 ERR1769464_26331 ERR1769464_27417 ERR1769467_9407 ERR1769467_11172 ERR1769467_12912 ERR1769468_15749 ERR1769468_16723 ERR1769468_16740 ERR1769468_19270 ERR1769468_19353 ERR1769468_20114 ERR1769468_20729 ERR1769468_21822 ERR1769468_21875 ERR1769468_22828 ERR1769469_9075 ERR1769469_9504 ERR1769469_9786 ERR1769469_10219 ERR1769469_10287 ERR1769469_10676 ERR1769469_11482 ERR1769469_11544 ERR1769469_12256 ERR1769469_12541 ERR1769469_13073 ERR1769470_12613 ERR1769470_12635 ERR1769470_12639 ERR1769470_13183 ERR1769470_13565 ERR1769470_13719 ERR1769470_14023 ERR1769470_14189 ERR1769470_14363 ERR1769470_14644 ERR1769470_16006 ERR1769470_16455 ERR1769470_17392 ERR1769471_21568 ERR1769471_21639 ERR1769471_22630 ERR1769471_23363 ERR1769471_23391 ERR1769471_24126 ERR1769471_24847 ERR1769471_24903 ERR1769471_27474 ERR1769472_10096 ERR1769472_10250 ERR1769472_11061 ERR1769472_13294 ERR1769473_11598 ERR1769473_16104 ERR1769473_16484 ERR1769474_23799 ERR1769474_25000 ERR1769474_25887 ERR1769474_27202 ERR1769475_22225 ERR1769475_22300 ERR1769475_23200 ERR1769475_25099 ERR1769475_26684 ERR1769476_12585 ERR1769476_14613 ERR1769476_15526 ERR1769476_16479 ERR1769480_17468 ERR1769480_21194 ERR1769480_22393 ERR1769489_13317 ERR1769489_13408 ERR1769489_13688 ERR1769489_14134 ERR1769489_15256 ERR1769489_15455 ERR1769489_15613 ERR1769489_16402 ERR1769489_16586 ERR1769489_17354 ERR1769489_17449 ERR1769489_17478 ERR1769489_17519 ERR1769489_18278 ERR1769490_17968 ERR1769490_20568 ERR1769490_20858 ERR1769490_24155 ERR1769499_22605 ERR1769499_22660 ERR1769500_17656 ERR1769500_19385 ERR1769500_21210 ERR1769500_22227 ERR1769391_27853 ERR1769392_23531 ERR1769397_19766 ERR1769398_19136 ERR1769398_19584 ERR1769398_19761 ERR1769398_19824 ERR1769398_19887 ERR1769398_20006 ERR1769398_20209 ERR1769398_20471 ERR1769398_20889 ERR1769398_21015 ERR1769398_21690 ERR1769398_21734 ERR1769398_22114 ERR1769398_22127 ERR1769398_22157 ERR1769398_23233 ERR1769398_23296 ERR1769398_23346 ERR1769398_23708 ERR1769398_24811 ERR1769398_25386 ERR1769398_25618 ERR1769398_25670 ERR1769398_26175 ERR1769398_26401 ERR1769398_26764 ERR1769398_27185 ERR1769398_27204 ERR1769398_27357 ERR1769398_27751 ERR1769398_27766 ERR1769400_12955 ERR1769423_19364 ERR1769423_19861 ERR1769423_22664 ERR1769423_22881 ERR1769423_24536 ERR1769423_25954 ERR1769426_18293 ERR1769426_19407 ERR1769426_19533 ERR1769426_21787 ERR1769426_22232 ERR1769426_22355 ERR1769426_22445 ERR1769426_22487 ERR1769426_22815 ERR1769426_23510 ERR1769426_24395 ERR1769428_16793 ERR1769428_16928 ERR1769428_17631 ERR1769428_17998 ERR1769428_18161 ERR1769428_19382 ERR1769428_19437 ERR1769428_19593 ERR1769428_21382 ERR1769428_22391 ERR1769428_23149 ERR1769428_23202 ERR1769428_23647 ERR1769430_10877 ERR1769430_11285 ERR1769430_11454 ERR1769430_11523 ERR1769430_13574 ERR1769430_13751 ERR1769430_13760 ERR1769430_14759 ERR1769430_15237 ERR1769430_15323 ERR1769431_9927 ERR1769431_11119 ERR1769431_11684 ERR1769431_11775 ERR1769431_12484 ERR1769431_12827 ERR1769431_13092 ERR1769431_13435 ERR1769431_13936 ERR1769436_24956 ERR1769437_17535 ERR1769437_17647 ERR1769437_17664 ERR1769437_17765 ERR1769437_17781 ERR1769437_17956 ERR1769437_18687 ERR1769437_19141 ERR1769437_20494 ERR1769437_20941 ERR1769437_21573 ERR1769437_21688 ERR1769437_22814 ERR1769437_22865 ERR1769437_23415 ERR1769437_24156 ERR1769437_24295 ERR1769437_24836 ERR1769439_23146 ERR1769439_23559 ERR1769439_24579 ERR1769439_25396 ERR1769439_25412 ERR1769439_25664 ERR1769439_25923 ERR1769439_25927 ERR1769440_16419 ERR1769440_16630 ERR1769440_17090 ERR1769440_17219 ERR1769440_17259 ERR1769440_17308 ERR1769440_18236 ERR1769440_19574 ERR1769440_19704 ERR1769440_19727 ERR1769440_20481 ERR1769440_20596 ERR1769440_20752 ERR1769440_20791 ERR1769440_20964 ERR1769440_21367 ERR1769440_22595 ERR1769440_22617 ERR1769440_22704 ERR1769440_23254 ERR1769440_23883 ERR1769441_18760 ERR1769441_18767 ERR1769441_19223 ERR1769441_19269 ERR1769441_19404 ERR1769441_20107 ERR1769441_20356 ERR1769441_20496 ERR1769441_21511 ERR1769441_21884 ERR1769441_23495 ERR1769441_24371 ERR1769441_24830 ERR1769441_25491 ERR1769441_25546 ERR1769441_26371 ERR1769441_26385 ERR1769441_26416 ERR1769441_26753 ERR1769441_26919 ERR1769442_12924 ERR1769442_13130 ERR1769442_13312 ERR1769442_13651 ERR1769442_15673 ERR1769442_16007 ERR1769442_16970 ERR1769442_17887 ERR1769442_18296 ERR1769442_19130 ERR1769443_10221 ERR1769443_10854 ERR1769443_11645 ERR1769443_11700 ERR1769443_12300 ERR1769443_12391 ERR1769443_12888 ERR1769443_13032 ERR1769443_13094 ERR1769443_13142 ERR1769443_13526 ERR1769443_13561 ERR1769443_13562 ERR1769443_13585 ERR1769443_13644 ERR1769443_14155 ERR1769443_14166 ERR1769443_14293 ERR1769444_14400 ERR1769444_14624 ERR1769444_15027 ERR1769444_15692 ERR1769444_15875 ERR1769444_15880 ERR1769444_15889 ERR1769444_16249 ERR1769444_16701 ERR1769444_17532 ERR1769444_17978 ERR1769444_18340 ERR1769444_18346 ERR1769444_19331 ERR1769444_19666 ERR1769444_20158 ERR1769444_20766 ERR1769444_20934 ERR1769444_21108 ERR1769445_12497 ERR1769445_12549 ERR1769445_12726 ERR1769445_13121 ERR1769445_13361 ERR1769445_13463 ERR1769445_14736 ERR1769445_14788 ERR1769445_14932 ERR1769445_16266 ERR1769445_16650 ERR1769446_13811 ERR1769446_13812 ERR1769446_14208 ERR1769446_15022 ERR1769446_16062 ERR1769446_16411 ERR1769446_16462 ERR1769446_18372 ERR1769446_18525 ERR1769446_18839 ERR1769446_19118 ERR1769446_20074 ERR1769446_20430 ERR1769447_18120 ERR1769447_18477 ERR1769447_18537 ERR1769447_18559 ERR1769447_18589 ERR1769447_18591 ERR1769447_18646 ERR1769447_18944 ERR1769447_19362 ERR1769447_20523 ERR1769447_20692 ERR1769447_21191 ERR1769447_21456 ERR1769447_21457 ERR1769447_21573 ERR1769447_22146 ERR1769447_22178 ERR1769447_22582 ERR1769447_23159 ERR1769447_23311 ERR1769447_23893 ERR1769447_24192 ERR1769447_24398 ERR1769447_25012 ERR1769447_25047 ERR1769447_25519 ERR1769447_25538 ERR1769447_26041 ERR1769447_26077 ERR1769448_11987 ERR1769448_12186 ERR1769448_12479 ERR1769448_13689 ERR1769448_14403 ERR1769448_15086 ERR1769448_15168 ERR1769448_15634 ERR1769448_17051 ERR1769449_11929 ERR1769449_12515 ERR1769449_13785 ERR1769449_13827 ERR1769449_15731 ERR1769449_16100 ERR1769449_16599 ERR1769449_16686 ERR1769450_13924 ERR1769450_14026 ERR1769450_14038 ERR1769450_15120 ERR1769450_16648 ERR1769450_17108 ERR1769450_18644 ERR1769452_18640 ERR1769452_18867 ERR1769452_18911 ERR1769452_19370 ERR1769452_19961 ERR1769452_20048 ERR1769452_20605 ERR1769452_21455 ERR1769452_21471 ERR1769452_21585 ERR1769452_21619 ERR1769452_22013 ERR1769452_22269 ERR1769452_22345 ERR1769452_22528 ERR1769452_23217 ERR1769452_23546 ERR1769452_24321 ERR1769452_24381 ERR1769452_24717 ERR1769452_25133 ERR1769452_25254 ERR1769452_25921 ERR1769452_26112 ERR1769452_26677 ERR1769452_27011 ERR1769452_27308 ERR1769453_23588 ERR1769453_23756 ERR1769453_23819 ERR1769453_23990 ERR1769453_24053 ERR1769453_25647 ERR1769453_26271 ERR1769454_16687 ERR1769454_16690 ERR1769454_16702 ERR1769454_17597 ERR1769454_18119 ERR1769454_18887 ERR1769454_19590 ERR1769454_22506 ERR1769454_23183 ERR1769455_10698 ERR1769455_10745 ERR1769455_10819 ERR1769455_11051 ERR1769455_11908 ERR1769455_12195 ERR1769455_12252 ERR1769455_13283 ERR1769455_13377 ERR1769455_13441 ERR1769455_14011 ERR1769455_14031 ERR1769455_14493 ERR1769456_17784 ERR1769456_18109 ERR1769456_18741 ERR1769456_19906 ERR1769456_20871 ERR1769456_21100 ERR1769456_22465 ERR1769456_22827 ERR1769456_23050 ERR1769456_23080 ERR1769456_23955 ERR1769456_24470 ERR1769456_24561 ERR1769456_24877 ERR1769457_12598 ERR1769457_13941 ERR1769457_13966 ERR1769457_15034 ERR1769457_15480 ERR1769457_16545 ERR1769457_16916 ERR1769457_17319 ERR1769458_16856 ERR1769458_16865 ERR1769458_16873 ERR1769458_16955 ERR1769458_17017 ERR1769458_17749 ERR1769458_18022 ERR1769458_19975 ERR1769458_20174 ERR1769458_20227 ERR1769458_20337 ERR1769458_20468 ERR1769458_21281 ERR1769458_22014 ERR1769458_22841 ERR1769458_23347 ERR1769459_25395 ERR1769459_26124 ERR1769459_26463 ERR1769459_26521 ERR1769459_26761 ERR1769459_27447 ERR1769460_12667 ERR1769460_13397 ERR1769460_14218 ERR1769460_15145 ERR1769460_15901 ERR1769460_17201 ERR1769460_17791 ERR1769461_10973 ERR1769461_11703 ERR1769461_11931 ERR1769461_12363 ERR1769461_15538 ERR1769462_20700 ERR1769462_21221 ERR1769462_21242 ERR1769462_21298 ERR1769462_21319 ERR1769462_21384 ERR1769462_21391 ERR1769462_21841 ERR1769462_22152 ERR1769462_23011 ERR1769462_23264 ERR1769462_24102 ERR1769462_24196 ERR1769462_24478 ERR1769462_25376 ERR1769462_25878 ERR1769462_25896 ERR1769462_25898 ERR1769462_26085 ERR1769462_26974 ERR1769462_26996 ERR1769462_27175 ERR1769462_27232 ERR1769462_27480 ERR1769464_21023 ERR1769464_22944 ERR1769464_25349 ERR1769464_26668 ERR1769464_27187 ERR1769467_9462 ERR1769467_11051 ERR1769467_11831 ERR1769467_12217 ERR1769468_16505 ERR1769468_18242 ERR1769468_19304 ERR1769468_21685 ERR1769468_22838 ERR1769469_9436 ERR1769469_10453 ERR1769469_10875 ERR1769469_12042 ERR1769470_13572 ERR1769470_14454 ERR1769470_15951 ERR1769470_16251 ERR1769470_17797 ERR1769471_21332 ERR1769471_21470 ERR1769471_22472 ERR1769471_22858 ERR1769471_24314 ERR1769471_24363 ERR1769471_24587 ERR1769471_25289 ERR1769471_25771 ERR1769471_26038 ERR1769471_26288 ERR1769471_26328 ERR1769472_11452 ERR1769472_12542 ERR1769473_12151 ERR1769473_12441 ERR1769473_16913 ERR1769474_24119 ERR1769474_24422 ERR1769474_24833 ERR1769474_25511 ERR1769475_22710 ERR1769475_24908 ERR1769475_24968 ERR1769475_27038 ERR1769475_27733 ERR1769476_13543 ERR1769476_13809 ERR1769476_17170 ERR1769480_16403 ERR1769480_17275 ERR1769480_18500 ERR1769480_20647 ERR1769480_22779 ERR1769481_14955 ERR1769489_12531 ERR1769489_12596 ERR1769489_12617 ERR1769489_12843 ERR1769489_12908 ERR1769489_12916 ERR1769489_13605 ERR1769489_13765 ERR1769489_14083 ERR1769489_14644 ERR1769489_14845 ERR1769489_15403 ERR1769489_15463 ERR1769489_15609 ERR1769489_15851 ERR1769489_15914 ERR1769489_16062 ERR1769489_16350 ERR1769489_16883 ERR1769489_17617 ERR1769489_17682 ERR1769489_17713 ERR1769489_17777 ERR1769489_17826 ERR1769489_17922 ERR1769489_18138 ERR1769489_18309 ERR1769490_17507 ERR1769490_17569 ERR1769490_18296 ERR1769490_18346 ERR1769490_20949 ERR1769490_21226 ERR1769490_24733 ERR1769500_18000 ERR1769500_18763 ERR1769500_19149 ERR1769500_22645 ERR1769393_11743 ERR1769393_13240 ERR1769393_13376 ERR1769393_13428 ERR1769393_13449 ERR1769393_13530 ERR1769393_13758 ERR1769393_13807 ERR1769393_13832 ERR1769393_13845 ERR1769393_13873 ERR1769393_14165 ERR1769393_14189 ERR1769393_14256 ERR1769393_14388 ERR1769393_14447 ERR1769393_14525 ERR1769393_14569 ERR1769393_14710 ERR1769393_14778 ERR1769393_15036 ERR1769393_15060 ERR1769393_15319 ERR1769393_15320 ERR1769393_15441 ERR1769393_15496 ERR1769393_15566 ERR1769393_15934 ERR1769393_16020 ERR1769393_16053 ERR1769393_16271 ERR1769393_16445 ERR1769393_16483 ERR1769393_16579 ERR1769393_16621 ERR1769393_16700 ERR1769393_16839 ERR1769393_16952 ERR1769393_17126 ERR1769393_17420 ERR1769393_17421 ERR1769393_17609 ERR1769393_17699 ERR1769393_17719 ERR1769393_17749 ERR1769393_17864 ERR1769393_17979 ERR1769393_18063 ERR1769393_18095 ERR1769393_18457 ERR1769393_18519 ERR1769393_18735 ERR1769393_18747 ERR1769393_18872 ERR1769393_19023 ERR1769393_19146 ERR1769393_19151 ERR1769393_19204 ERR1769393_19443 ERR1769393_19494 ERR1769393_19500 ERR1769393_21945 ERR1769393_24209 ERR1769393_25843 ERR1769393_27235 ERR1769394_1517 ERR1769394_3310 ERR1769394_4446 ERR1769394_4598 ERR1769394_9146 ERR1769394_10536 ERR1769394_10975 ERR1769394_10988 ERR1769394_11040 ERR1769394_11126 ERR1769394_11327 ERR1769394_11389 ERR1769394_11471 ERR1769394_11759 ERR1769394_11809 ERR1769394_11897 ERR1769394_11905 ERR1769394_11935 ERR1769394_12025 ERR1769394_12061 ERR1769394_12087 ERR1769394_12128 ERR1769394_12158 ERR1769394_12264 ERR1769394_12392 ERR1769394_12418 ERR1769394_12454 ERR1769394_12476 ERR1769394_12541 ERR1769394_12557 ERR1769394_12620 ERR1769394_12730 ERR1769394_12763 ERR1769394_12764 ERR1769394_12847 ERR1769394_12908 ERR1769394_13193 ERR1769394_13249 ERR1769394_13311 ERR1769394_13439 ERR1769394_13454 ERR1769394_13458 ERR1769394_13490 ERR1769394_13564 ERR1769394_13574 ERR1769394_13598 ERR1769394_13623 ERR1769394_13629 ERR1769394_13646 ERR1769394_13652 ERR1769394_13659 ERR1769394_13734 ERR1769394_13739 ERR1769394_13758 ERR1769394_13801 ERR1769394_13975 ERR1769394_14014 ERR1769394_14079 ERR1769394_14081 ERR1769394_14082 ERR1769394_14113 ERR1769394_14120 ERR1769394_14241 ERR1769394_14250 ERR1769394_14320 ERR1769394_14344 ERR1769394_14425 ERR1769394_14495 ERR1769394_14625 ERR1769394_14846 ERR1769394_14853 ERR1769394_14907 ERR1769394_14953 ERR1769394_14986 ERR1769394_15021 ERR1769394_15102 ERR1769394_15172 ERR1769394_15261 ERR1769394_15314 ERR1769394_15316 ERR1769394_15352 ERR1769394_15366 ERR1769394_15435 ERR1769394_15491 ERR1769394_15535 ERR1769394_15660 ERR1769394_15830 ERR1769394_15921 ERR1769394_16044 ERR1769394_16078 ERR1769394_16090 ERR1769394_16288 ERR1769394_16297 ERR1769394_16326 ERR1769394_19853 ERR1769394_20238 ERR1769394_21676 ERR1769394_22173 ERR1769394_22914 ERR1769394_26957 ERR1769398_20549 ERR1769408_18273 ERR1769408_21799 ERR1769408_22391 ERR1769408_23162 ERR1769408_23317 ERR1769408_23352 ERR1769408_23424 ERR1769408_23448 ERR1769408_24025 ERR1769408_24074 ERR1769408_24368 ERR1769408_26118 ERR1769408_26441 ERR1769408_26805 ERR1769408_27098 ERR1769408_27374 ERR1769408_27523 ERR1769408_27585 ERR1769408_27741 ERR1769408_27916 ERR1769414_12074 ERR1769414_15551 ERR1769418_14501 ERR1769418_16645 ERR1769419_776 ERR1769419_2256 ERR1769419_2290 ERR1769419_2709 ERR1769419_7886 ERR1769419_8374 ERR1769419_8407 ERR1769419_8460 ERR1769419_8472 ERR1769419_8634 ERR1769419_8665 ERR1769419_8705 ERR1769419_8716 ERR1769419_8748 ERR1769419_8783 ERR1769419_8966 ERR1769419_9027 ERR1769419_9246 ERR1769419_9284 ERR1769419_9513 ERR1769419_9631 ERR1769419_9645 ERR1769419_9658 ERR1769419_9733 ERR1769419_9754 ERR1769419_9784 ERR1769419_9846 ERR1769419_9914 ERR1769419_9937 ERR1769419_10018 ERR1769419_10052 ERR1769419_10092 ERR1769419_10103 ERR1769419_10137 ERR1769419_10190 ERR1769419_10209 ERR1769419_10224 ERR1769419_10256 ERR1769419_10365 ERR1769419_10425 ERR1769419_10449 ERR1769419_10563 ERR1769419_10628 ERR1769419_10639 ERR1769419_10712 ERR1769419_10757 ERR1769419_10764 ERR1769419_10837 ERR1769419_10845 ERR1769419_10898 ERR1769419_10924 ERR1769419_10984 ERR1769419_11122 ERR1769419_11131 ERR1769419_11447 ERR1769419_11460 ERR1769419_11522 ERR1769419_11538 ERR1769419_11541 ERR1769419_11664 ERR1769419_11711 ERR1769419_11725 ERR1769419_11759 ERR1769419_11764 ERR1769419_11821 ERR1769419_11833 ERR1769419_11837 ERR1769419_11849 ERR1769419_11872 ERR1769419_11875 ERR1769419_11889 ERR1769419_12008 ERR1769419_12100 ERR1769419_12137 ERR1769419_12149 ERR1769419_12179 ERR1769419_12196 ERR1769419_12214 ERR1769419_12293 ERR1769419_15890 ERR1769419_26144 ERR1769419_26145 ERR1769419_26159 ERR1769419_26169 ERR1769419_26277 ERR1769419_26305 ERR1769421_8636 ERR1769421_15635 ERR1769421_16091 ERR1769421_17864 ERR1769421_17980 ERR1769421_18268 ERR1769421_18412 ERR1769421_18485 ERR1769421_18698 ERR1769421_19643 ERR1769421_19719 ERR1769421_20511 ERR1769421_20565 ERR1769421_21250 ERR1769421_21392 ERR1769421_21787 ERR1769421_21796 ERR1769421_22073 ERR1769421_22378 ERR1769421_22433 ERR1769421_23040 ERR1769422_2173 ERR1769422_15722 ERR1769422_15965 ERR1769422_17621 ERR1769422_17751 ERR1769422_18172 ERR1769422_18194 ERR1769422_18360 ERR1769422_18395 ERR1769422_18483 ERR1769422_18586 ERR1769422_18714 ERR1769422_18886 ERR1769422_18916 ERR1769422_19195 ERR1769422_19842 ERR1769422_19982 ERR1769422_20077 ERR1769422_20090 ERR1769422_20796 ERR1769422_20806 ERR1769422_20830 ERR1769422_21324 ERR1769422_21368 ERR1769422_21390 ERR1769422_21439 ERR1769422_21739 ERR1769422_21859 ERR1769422_22117 ERR1769424_7228 ERR1769424_7845 ERR1769424_8583 ERR1769424_10748 ERR1769424_10851 ERR1769424_11040 ERR1769424_11145 ERR1769424_11208 ERR1769424_11305 ERR1769424_11336 ERR1769424_11448 ERR1769424_11634 ERR1769424_11685 ERR1769424_11828 ERR1769424_11965 ERR1769424_12088 ERR1769424_12185 ERR1769424_12199 ERR1769424_12217 ERR1769424_12237 ERR1769424_12456 ERR1769424_12591 ERR1769424_12609 ERR1769424_12793 ERR1769424_12915 ERR1769424_13039 ERR1769424_13101 ERR1769424_13272 ERR1769424_13283 ERR1769424_13663 ERR1769424_13728 ERR1769424_14142 ERR1769424_14534 ERR1769424_14544 ERR1769424_14665 ERR1769424_14678 ERR1769424_14751 ERR1769424_14758 ERR1769424_14804 ERR1769424_14870 ERR1769424_14916 ERR1769424_15066 ERR1769424_15067 ERR1769424_15210 ERR1769424_15544 ERR1769424_15601 ERR1769424_15639 ERR1769424_15687 ERR1769424_15691 ERR1769424_15696 ERR1769424_15776 ERR1769424_15839 ERR1769424_19700 ERR1769424_21486 ERR1769424_22461 ERR1769424_23460 ERR1769424_26337 ERR1769427_1364 ERR1769427_3078 ERR1769427_5195 ERR1769427_6057 ERR1769427_6297 ERR1769427_8445 ERR1769427_9070 ERR1769427_18416 ERR1769427_24555 ERR1769427_27334 ERR1769430_11277 ERR1769431_12862 ERR1769431_19108 ERR1769433_8155 ERR1769433_8210 ERR1769433_8958 ERR1769433_9060 ERR1769433_9150 ERR1769433_9170 ERR1769433_9304 ERR1769433_9536 ERR1769433_9786 ERR1769433_9812 ERR1769433_9859 ERR1769433_9952 ERR1769433_10089 ERR1769433_10630 ERR1769433_10794 ERR1769433_10823 ERR1769433_10933 ERR1769433_11012 ERR1769433_11178 ERR1769433_11287 ERR1769433_11666 ERR1769433_11882 ERR1769433_25863 ERR1769434_13163 ERR1769434_14492 ERR1769434_14939 ERR1769434_15131 ERR1769434_15236 ERR1769434_15493 ERR1769434_15654 ERR1769434_15879 ERR1769434_15944 ERR1769434_16038 ERR1769434_16484 ERR1769434_16975 ERR1769434_17156 ERR1769434_17565 ERR1769434_17680 ERR1769434_17695 ERR1769434_17721 ERR1769434_17765 ERR1769434_17900 ERR1769434_17927 ERR1769434_17982 ERR1769434_18039 ERR1769434_18325 ERR1769434_18404 ERR1769434_18503 ERR1769434_18590 ERR1769434_18678 ERR1769434_18848 ERR1769434_19077 ERR1769434_19737 ERR1769434_20089 ERR1769434_20114 ERR1769435_13808 ERR1769435_14010 ERR1769435_14601 ERR1769435_15294 ERR1769435_16066 ERR1769435_16176 ERR1769435_16290 ERR1769435_17004 ERR1769435_18078 ERR1769435_18864 ERR1769435_18904 ERR1769436_18557 ERR1769436_18752 ERR1769436_20018 ERR1769436_20192 ERR1769436_20450 ERR1769436_20625 ERR1769436_21249 ERR1769436_21321 ERR1769436_21988 ERR1769436_22080 ERR1769436_22834 ERR1769436_22994 ERR1769436_24101 ERR1769436_24188 ERR1769436_24641 ERR1769436_24693 ERR1769436_24810 ERR1769436_24910 ERR1769436_24911 ERR1769436_25028 ERR1769436_25329 ERR1769439_14310 ERR1769439_26355 ERR1769448_15522 ERR1769450_15975 ERR1769456_18937 ERR1769456_22025 ERR1769459_3140 ERR1769460_13433 ERR1769474_25682 ERR1769476_16989 ERR1769484_12420 ERR1769485_13036 ERR1769485_13326 ERR1769485_14406 ERR1769485_14943 ERR1769485_15771 ERR1769485_16144 ERR1769485_16866 ERR1769485_16941 ERR1769485_18407 ERR1769485_21919 ERR1769487_16437 ERR1769487_17019 ERR1769489_4425 ERR1772231_3021 ERR1772231_5435 ERR1772231_6666 ERR1772231_6692 ERR1772231_7204 ERR1772231_8203 ERR1772231_12579 ERR1772231_13157 ERR1772231_15225 ERR1772231_15855 ERR1772231_16085 ERR1772231_16290 ERR1772231_19638 ERR1772231_20376 ERR1772231_20543 ERR1772231_20980 ERR1772231_26003 ERR1772231_26417 ERR1772231_27422 ERR1772231_27842 ERR1772232_6343 ERR1772232_17353 ERR1772232_18392 ERR1772232_20109 ERR1772232_20673 ERR1772232_21417 ERR1772232_25962 ERR1772233_609 ERR1772233_9094 ERR1772233_10045 ERR1772233_14818 ERR1772233_16066 ERR1772233_16585 ERR1772233_17749 ERR1772233_25560 ERR1772234_939 ERR1772234_2242 ERR1772234_2606 ERR1772234_2705 ERR1772234_4490 ERR1772234_5155 ERR1772234_6106 ERR1772234_8479 ERR1772234_10066 ERR1772234_11881 ERR1772234_13346 ERR1772234_13851 ERR1772234_16581 ERR1772234_17776 ERR1772234_21186 ERR1772234_22764 ERR1772234_23020 ERR1772234_24467 ERR1772234_25028 ERR1772234_26853 ERR1772235_1061 ERR1772235_2076 ERR1772235_2878 ERR1772235_3719 ERR1772235_5542 ERR1772235_8701 ERR1772235_9756 ERR1772235_11360 ERR1772235_13972 ERR1772235_14758 ERR1772235_14889 ERR1772235_15036 ERR1772235_16647 ERR1772235_16934 ERR1772235_18440 ERR1772235_18714 ERR1772235_19036 ERR1772235_20171 ERR1772235_22012 ERR1772235_22791 ERR1772235_23472 ERR1772235_25087 ERR1772235_27890 ERR1772236_3879 ERR1772236_5518 ERR1772236_7387 ERR1772236_8168 ERR1772236_11951 ERR1772236_14096 ERR1772236_16541 ERR1772236_16735 ERR1772236_18523 ERR1772236_19283 ERR1772236_24523 ERR1772236_25272 ERR1772236_25388 ERR1772236_26671 ERR1772237_1490 ERR1772237_8747 ERR1772237_9316 ERR1772237_9702 ERR1772237_10200 ERR1772237_10725 ERR1772237_12485 ERR1772237_15585 ERR1772237_16096 ERR1772237_18503 ERR1772237_18504 ERR1772237_20746 ERR1772237_21405 ERR1772237_25263 ERR1772237_26333 ERR1772238_2338 ERR1772238_6435 ERR1772238_9782 ERR1772238_11724 ERR1772238_13891 ERR1772238_16008 ERR1772238_16013 ERR1772238_17171 ERR1772238_18522 ERR1772238_19137 ERR1772238_21072 ERR1772238_26371 ERR1772238_27300 ERR1772240_1294 ERR1772240_1979 ERR1772240_2654 ERR1772240_7047 ERR1772240_10151 ERR1772240_10269 ERR1772240_10431 ERR1772240_11055 ERR1772240_15954 ERR1772240_21585 ERR1772240_23146 ERR1772240_24981 ERR1772240_25792 ERR1772241_974 ERR1772241_1036 ERR1772241_1167 ERR1772241_8100 ERR1772241_8616 ERR1772241_12014 ERR1772241_12566 ERR1772241_19807 ERR1772241_19970 ERR1772241_21514 ERR1772241_21850 ERR1772241_22094 ERR1772241_22139 ERR1772241_22566 ERR1772241_24038 ERR1772241_25425 ERR1772241_26713 ERR1772242_3035 ERR1772242_3592 ERR1772242_3844 ERR1772242_5272 ERR1772242_6651 ERR1772242_7358 ERR1772242_8062 ERR1772242_9957 ERR1772242_10004 ERR1772242_13660 ERR1772242_14911 ERR1772242_16311 ERR1772242_18305 ERR1772242_22165 ERR1772242_25333 ERR1772242_25718 ERR1772242_25946 ERR1772242_26901 ERR1772243_2599 ERR1772243_6728 ERR1772243_7154 ERR1772243_7405 ERR1772243_7459 ERR1772243_7762 ERR1772243_9337 ERR1772243_12127 ERR1772243_12379 ERR1772243_12510 ERR1772243_13259 ERR1772243_18494 ERR1772243_19885 ERR1772243_20609 ERR1772243_21178 ERR1772243_21553 ERR1772243_21919 ERR1772243_23140 ERR1772244_1123 ERR1772244_1207 ERR1772244_1814 ERR1772244_1995 ERR1772244_3998 ERR1772244_5913 ERR1772244_6137 ERR1772244_6188 ERR1772244_6276 ERR1772244_6932 ERR1772244_7330 ERR1772244_7631 ERR1772244_12601 ERR1772244_15007 ERR1772244_15441 ERR1772244_18181 ERR1772244_19735 ERR1772244_25387 ERR1772244_26534 ERR1772244_26938 ERR1772244_27082 ERR1772245_561 ERR1772245_725 ERR1772245_1419 ERR1772245_1789 ERR1772245_2213 ERR1772245_3766 ERR1772245_9390 ERR1772245_9956 ERR1772245_14357 ERR1772245_14495 ERR1772245_18067 ERR1772245_18424 ERR1772245_21605 ERR1772245_22583 ERR1772245_24156 ERR1772245_26360 ERR1772246_4999 ERR1772246_5738 ERR1772246_13365 ERR1772246_15836 ERR1772246_21446 ERR1772246_21536 ERR1772246_22666 ERR1772246_24099 ERR1772246_24271 ERR1772246_25206 ERR1772246_25393 ERR1772246_26317 ERR1772246_27591 ERR1772247_1252 ERR1772247_1438 ERR1772247_1993 ERR1772247_4212 ERR1772247_8352 ERR1772247_8431 ERR1772247_8711 ERR1772247_9156 ERR1772247_9699 ERR1772247_10214 ERR1772247_10743 ERR1772247_11924 ERR1772247_13380 ERR1772247_14677 ERR1772247_18578 ERR1772247_20742 ERR1772247_22631 ERR1772247_23244 ERR1772247_25827 ERR1772248_2884 ERR1772248_3981 ERR1772248_5344 ERR1772248_5905 ERR1772248_7265 ERR1772248_9757 ERR1772248_10563 ERR1772248_10584 ERR1772248_13080 ERR1772248_13443 ERR1772248_14400 ERR1772248_15412 ERR1772248_17807 ERR1772248_19598 ERR1772248_20745 ERR1772248_20750 ERR1772248_21651 ERR1772248_23044 ERR1772248_26391 ERR1772248_26582 ERR1772249_1338 ERR1772249_5604 ERR1772249_7979 ERR1772249_8437 ERR1772249_23677 ERR1772249_24077 ERR1772249_24850 ERR1772249_25105 ERR1772249_25668 ERR1772250_413 ERR1772250_1025 ERR1772250_1225 ERR1772250_5609 ERR1772250_7750 ERR1772250_7871 ERR1772250_9026 ERR1772250_9423 ERR1772250_10602 ERR1772250_11063 ERR1772250_19172 ERR1772250_21586 ERR1772251_5826 ERR1772251_7981 ERR1772251_8284 ERR1772251_8536 ERR1772251_12777 ERR1772251_12925 ERR1772251_13403 ERR1772251_14060 ERR1772251_15158 ERR1772251_18386 ERR1772251_18436 ERR1772251_19379 ERR1772251_19688 ERR1772251_21149 ERR1772251_21656 ERR1772251_21969 ERR1772251_23392 ERR1772251_23509 ERR1772251_24093 ERR1772251_24553 ERR1772251_24598 ERR1772251_25889 ERR1772252_133 ERR1772252_3560 ERR1772252_4195 ERR1772252_5602 ERR1772252_8226 ERR1772252_8856 ERR1772252_9450 ERR1772252_10229 ERR1772252_10257 ERR1772252_10436 ERR1772252_11632 ERR1772252_13324 ERR1772252_14469 ERR1772252_14558 ERR1772252_16002 ERR1772252_19755 ERR1772252_21119 ERR1772252_21844 ERR1772252_24768 ERR1772252_25108 ERR1772252_25500 ERR1772252_25504 ERR1772252_25738 ERR1772252_25767 ERR1772252_26193 ERR1772252_26205 ERR1772252_26690 ERR1772252_27103 ERR1772252_27333 ERR1772252_27412 ERR1772252_27535 ERR1772253_831 ERR1772253_3092 ERR1772253_3943 ERR1772253_8050 ERR1772253_11847 ERR1772253_13811 ERR1772253_14917 ERR1772253_17856 ERR1772253_18186 ERR1772253_18765 ERR1772253_19461 ERR1772253_23934 ERR1772253_24390 ERR1772253_25536 ERR1772253_25624 ERR1772253_25739 ERR1772254_1152 ERR1772254_1652 ERR1772254_3288 ERR1772254_4196 ERR1772254_5544 ERR1772254_5981 ERR1772254_6172 ERR1772254_6795 ERR1772254_8972 ERR1772254_12415 ERR1772254_12988 ERR1772254_14970 ERR1772254_16479 ERR1772254_17567 ERR1772254_18052 ERR1772254_18381 ERR1772254_20380 ERR1772254_20603 ERR1772254_21585 ERR1772254_23875 ERR1772255_10318 ERR1772255_13896 ERR1772255_14796 ERR1772255_18025 ERR1772255_24424 ERR1772255_26606 ERR1772255_26775 ERR1772256_664 ERR1772256_1388 ERR1772256_1978 ERR1772256_8438 ERR1772256_9294 ERR1772256_13591 ERR1772256_16567 ERR1772256_17162 ERR1772256_19824 ERR1772256_20652 ERR1772256_25926 ERR1772256_26670 ERR1772257_5696 ERR1772257_10695 ERR1772257_24154 ERR1772260_4113 ERR1772260_4808 ERR1772260_5979 ERR1772260_7442 ERR1772260_7558 ERR1772260_9263 ERR1772260_9414 ERR1772260_12601 ERR1772260_13035 ERR1772260_14508 ERR1772260_14751 ERR1772260_14773 ERR1772260_15315 ERR1772260_16492 ERR1772260_16706 ERR1772260_19888 ERR1772260_21108 ERR1772260_21861 ERR1772260_25293 ERR1772261_1777 ERR1772261_1989 ERR1772261_4418 ERR1772261_5964 ERR1772261_6752 ERR1772261_8351 ERR1772261_10484 ERR1772261_12466 ERR1772261_13829 ERR1772261_14076 ERR1772261_15137 ERR1772261_15152 ERR1772261_15575 ERR1772261_16429 ERR1772261_18792 ERR1772261_21351 ERR1772261_21412 ERR1772261_22336 ERR1772262_37 ERR1772262_520 ERR1772262_2340 ERR1772262_3112 ERR1772262_3441 ERR1772262_3769 ERR1772262_6781 ERR1772262_10537 ERR1772262_11337 ERR1772262_11377 ERR1772262_12747 ERR1772262_14154 ERR1772262_14350 ERR1772262_15868 ERR1772262_16310 ERR1772262_18156 ERR1772262_18808 ERR1772262_18993 ERR1772262_20847 ERR1772262_21562 ERR1772262_23016 ERR1772262_23726 ERR1772263_4313 ERR1772263_5884 ERR1772263_8088 ERR1772263_9978 ERR1772263_10095 ERR1772263_12247 ERR1772263_13518 ERR1772263_15016 ERR1772263_22707 ERR1772263_27519 ERR1772264_1282 ERR1772264_2049 ERR1772264_3396 ERR1772264_5017 ERR1772264_6456 ERR1772264_8068 ERR1772264_17543 ERR1772264_18967 ERR1772264_24736 ERR1772264_26442 ERR1772265_2825 ERR1772265_4735 ERR1772265_6570 ERR1772265_7630 ERR1772265_11562 ERR1772265_11720 ERR1772265_15010 ERR1772265_15137 ERR1772265_17147 ERR1772265_17380 ERR1772265_17492 ERR1772265_17872 ERR1772265_19190 ERR1772265_19385 ERR1772265_21947 ERR1772265_24046 ERR1772265_26427 ERR1772265_26861 ERR1772265_27463 ERR1769391_25596 ERR1769391_26267 ERR1769391_26356 ERR1769391_27882 ERR1769392_23886 ERR1769392_24685 ERR1769392_26504 ERR1769392_26605 ERR1769392_26699 ERR1769392_27328 ERR1769392_27880 ERR1769398_19300 ERR1769398_19394 ERR1769398_19619 ERR1769398_19957 ERR1769398_19985 ERR1769398_20801 ERR1769398_21285 ERR1769398_21767 ERR1769398_21832 ERR1769398_23755 ERR1769398_24682 ERR1769398_25178 ERR1769398_26111 ERR1769398_27125 ERR1769398_27139 ERR1769398_27341 ERR1769400_12150 ERR1769423_22075 ERR1769423_26041 ERR1769423_26154 ERR1769423_26293 ERR1769423_27655 ERR1769426_17032 ERR1769426_17923 ERR1769426_18687 ERR1769426_19171 ERR1769426_19548 ERR1769426_19645 ERR1769426_21187 ERR1769426_21474 ERR1769426_22109 ERR1769426_22598 ERR1769426_23896 ERR1769428_19495 ERR1769428_19875 ERR1769428_20181 ERR1769428_20380 ERR1769428_23357 ERR1769428_24013 ERR1769428_24366 ERR1769430_10948 ERR1769430_11047 ERR1769430_11592 ERR1769430_12023 ERR1769430_12995 ERR1769430_13348 ERR1769430_13758 ERR1769430_15819 ERR1769431_10530 ERR1769431_10619 ERR1769431_10900 ERR1769431_11584 ERR1769431_11970 ERR1769431_12348 ERR1769431_12421 ERR1769431_12858 ERR1769431_13592 ERR1769431_13616 ERR1769431_13626 ERR1769431_13929 ERR1769431_13947 ERR1769431_13962 ERR1769437_18183 ERR1769437_19584 ERR1769437_19624 ERR1769437_19655 ERR1769437_19665 ERR1769437_19809 ERR1769437_20907 ERR1769437_22011 ERR1769437_24422 ERR1769437_24495 ERR1769437_25608 ERR1769439_23065 ERR1769439_23608 ERR1769439_23925 ERR1769439_24982 ERR1769439_25990 ERR1769439_26258 ERR1769439_26523 ERR1769439_27057 ERR1769439_27543 ERR1769439_27668 ERR1769440_16933 ERR1769440_17817 ERR1769440_18326 ERR1769440_18836 ERR1769440_18976 ERR1769440_19009 ERR1769440_19011 ERR1769440_19880 ERR1769440_21231 ERR1769440_22610 ERR1769440_23518 ERR1769440_24043 ERR1769441_18329 ERR1769441_18802 ERR1769441_19179 ERR1769441_19619 ERR1769441_19865 ERR1769441_20163 ERR1769441_20189 ERR1769441_20586 ERR1769441_21890 ERR1769441_23952 ERR1769441_24103 ERR1769441_24903 ERR1769441_25642 ERR1769441_25806 ERR1769441_26314 ERR1769441_26551 ERR1769441_26672 ERR1769441_27012 ERR1769442_13328 ERR1769442_13371 ERR1769442_14360 ERR1769442_14511 ERR1769442_14748 ERR1769442_14831 ERR1769442_15436 ERR1769442_16487 ERR1769442_17474 ERR1769442_17556 ERR1769442_17798 ERR1769442_18033 ERR1769442_18593 ERR1769442_18884 ERR1769443_11168 ERR1769443_11894 ERR1769443_12475 ERR1769443_12591 ERR1769443_13726 ERR1769443_13764 ERR1769443_13884 ERR1769444_15211 ERR1769444_15821 ERR1769444_16318 ERR1769444_16393 ERR1769444_16691 ERR1769444_17815 ERR1769444_17884 ERR1769444_17961 ERR1769444_18493 ERR1769444_19252 ERR1769444_19742 ERR1769444_20204 ERR1769444_20262 ERR1769444_21257 ERR1769444_21349 ERR1769445_12427 ERR1769445_12618 ERR1769445_12843 ERR1769445_13066 ERR1769445_13538 ERR1769445_13782 ERR1769445_14303 ERR1769445_15650 ERR1769445_15662 ERR1769445_16465 ERR1769445_17168 ERR1769445_17211 ERR1769445_17347 ERR1769445_17484 ERR1769445_17529 ERR1769445_17820 ERR1769445_18067 ERR1769446_14404 ERR1769446_14515 ERR1769446_14883 ERR1769446_15938 ERR1769446_16447 ERR1769446_18572 ERR1769446_18634 ERR1769446_18970 ERR1769446_20240 ERR1769447_17707 ERR1769447_17809 ERR1769447_17963 ERR1769447_18034 ERR1769447_18104 ERR1769447_18383 ERR1769447_18500 ERR1769447_19082 ERR1769447_19456 ERR1769447_19562 ERR1769447_20798 ERR1769447_22407 ERR1769447_22592 ERR1769447_22865 ERR1769447_22936 ERR1769447_22956 ERR1769447_22976 ERR1769447_23297 ERR1769447_23848 ERR1769447_25577 ERR1769447_25987 ERR1769447_26392 ERR1769447_26409 ERR1769448_12059 ERR1769448_12584 ERR1769448_12676 ERR1769448_13143 ERR1769448_13334 ERR1769448_13478 ERR1769448_13908 ERR1769448_15304 ERR1769448_17272 ERR1769449_12155 ERR1769449_12180 ERR1769449_12201 ERR1769449_12323 ERR1769449_12331 ERR1769449_13709 ERR1769449_14044 ERR1769449_15232 ERR1769449_15323 ERR1769449_15390 ERR1769449_15821 ERR1769449_15826 ERR1769449_15860 ERR1769449_16145 ERR1769450_14809 ERR1769450_17566 ERR1769450_17975 ERR1769450_18670 ERR1769452_19104 ERR1769452_19939 ERR1769452_20501 ERR1769452_20531 ERR1769452_21111 ERR1769452_21456 ERR1769452_21582 ERR1769452_22310 ERR1769452_22778 ERR1769452_22860 ERR1769452_23356 ERR1769452_23697 ERR1769452_24542 ERR1769452_24706 ERR1769452_24779 ERR1769452_24924 ERR1769452_26009 ERR1769452_26010 ERR1769452_26553 ERR1769452_26692 ERR1769452_27010 ERR1769452_27046 ERR1769453_24221 ERR1769453_24568 ERR1769453_24609 ERR1769453_24682 ERR1769453_25102 ERR1769453_25625 ERR1769453_26018 ERR1769453_26134 ERR1769453_26249 ERR1769453_26307 ERR1769453_26312 ERR1769453_26361 ERR1769453_26608 ERR1769453_26752 ERR1769453_26788 ERR1769453_27317 ERR1769453_27322 ERR1769453_27689 ERR1769454_16008 ERR1769454_16299 ERR1769454_16377 ERR1769454_16893 ERR1769454_17425 ERR1769454_17634 ERR1769454_17790 ERR1769454_17889 ERR1769454_18570 ERR1769454_18876 ERR1769454_19690 ERR1769454_19698 ERR1769454_21069 ERR1769454_21357 ERR1769454_22139 ERR1769454_22417 ERR1769454_22836 ERR1769455_10151 ERR1769455_11334 ERR1769455_11803 ERR1769455_13992 ERR1769455_14008 ERR1769455_14022 ERR1769455_14104 ERR1769455_14505 ERR1769455_14816 ERR1769456_17256 ERR1769456_18107 ERR1769456_18623 ERR1769456_18819 ERR1769456_19919 ERR1769456_19942 ERR1769456_20969 ERR1769456_21035 ERR1769456_21257 ERR1769456_22421 ERR1769456_22835 ERR1769456_23192 ERR1769456_23358 ERR1769456_23786 ERR1769456_25094 ERR1769457_14407 ERR1769457_14575 ERR1769457_15596 ERR1769457_15686 ERR1769457_15838 ERR1769457_15884 ERR1769457_16688 ERR1769457_17215 ERR1769458_16849 ERR1769458_16993 ERR1769458_17073 ERR1769458_17334 ERR1769458_17607 ERR1769458_17790 ERR1769458_18226 ERR1769458_18856 ERR1769458_19688 ERR1769458_19872 ERR1769458_20577 ERR1769458_21070 ERR1769458_21292 ERR1769458_21457 ERR1769458_22172 ERR1769458_22190 ERR1769458_22314 ERR1769458_22593 ERR1769458_22650 ERR1769458_22752 ERR1769458_23190 ERR1769458_23218 ERR1769458_23238 ERR1769458_23263 ERR1769458_23673 ERR1769458_23771 ERR1769458_23937 ERR1769459_25330 ERR1769459_25711 ERR1769459_25958 ERR1769459_26853 ERR1769459_26900 ERR1769459_27083 ERR1769459_27160 ERR1769459_27547 ERR1769460_12705 ERR1769460_13142 ERR1769460_14281 ERR1769460_14388 ERR1769460_14905 ERR1769460_15635 ERR1769460_15783 ERR1769460_16173 ERR1769460_16206 ERR1769460_16362 ERR1769461_10494 ERR1769461_11760 ERR1769461_12038 ERR1769461_12586 ERR1769461_13675 ERR1769461_14927 ERR1769462_21110 ERR1769462_21438 ERR1769462_21833 ERR1769462_22149 ERR1769462_22601 ERR1769462_22722 ERR1769462_22727 ERR1769462_22929 ERR1769462_24325 ERR1769462_24409 ERR1769462_25002 ERR1769462_26866 ERR1769462_27033 ERR1769462_27416 ERR1769464_21838 ERR1769464_22276 ERR1769464_23607 ERR1769464_23624 ERR1769464_24872 ERR1769464_27629 ERR1769465_27627 ERR1769466_26530 ERR1769467_10402 ERR1769467_10486 ERR1769467_11366 ERR1769467_13128 ERR1769468_15832 ERR1769468_18519 ERR1769468_20285 ERR1769468_20368 ERR1769468_20472 ERR1769468_21124 ERR1769468_21181 ERR1769468_22416 ERR1769468_22496 ERR1769469_9391 ERR1769469_10309 ERR1769469_10391 ERR1769469_11084 ERR1769469_12132 ERR1769469_12239 ERR1769469_12671 ERR1769469_12974 ERR1769470_12282 ERR1769470_12335 ERR1769470_12539 ERR1769470_12953 ERR1769470_13208 ERR1769470_13363 ERR1769470_13402 ERR1769470_13466 ERR1769470_14113 ERR1769470_14862 ERR1769470_14985 ERR1769470_15573 ERR1769470_15634 ERR1769470_16759 ERR1769470_17053 ERR1769471_20956 ERR1769471_21770 ERR1769471_22019 ERR1769471_23311 ERR1769471_23370 ERR1769471_25154 ERR1769472_11371 ERR1769472_12940 ERR1769472_14181 ERR1769473_12215 ERR1769473_16483 ERR1769474_23754 ERR1769474_23766 ERR1769474_24144 ERR1769474_27176 ERR1769475_24665 ERR1769475_27065 ERR1769476_14797 ERR1769480_16171 ERR1769480_16865 ERR1769480_18294 ERR1769480_22932 ERR1769489_13304 ERR1769489_13682 ERR1769489_14439 ERR1769489_14560 ERR1769489_14643 ERR1769489_15130 ERR1769489_15227 ERR1769489_15261 ERR1769489_15666 ERR1769489_15937 ERR1769489_16444 ERR1769489_16767 ERR1769489_16829 ERR1769489_17079 ERR1769489_17559 ERR1769489_17697 ERR1769489_17761 ERR1769489_18026 ERR1769489_18055 ERR1769489_18517 ERR1769489_18587 ERR1769490_17294 ERR1769490_17931 ERR1769490_18714 ERR1769490_20092 ERR1769490_22025 ERR1769490_22259 ERR1769490_23754 ERR1769490_24654 ERR1769490_24728 ERR1769490_25240 ERR1769496_12611 ERR1769499_24909 ERR1769499_27320 ERR1769499_27498 ERR1769500_19420 ERR1769500_20807 ERR1769500_24138 ERR1769391_25230 ERR1769391_25995 ERR1769391_27258 ERR1769392_26452 ERR1769398_19508 ERR1769398_20639 ERR1769398_21143 ERR1769398_21631 ERR1769398_23472 ERR1769398_23942 ERR1769398_24300 ERR1769398_24336 ERR1769398_24478 ERR1769398_24622 ERR1769398_25319 ERR1769398_25875 ERR1769398_26477 ERR1769398_26618 ERR1769398_26639 ERR1769398_27202 ERR1769398_27491 ERR1769398_27851 ERR1769400_13851 ERR1769400_15690 ERR1769423_22005 ERR1769423_22435 ERR1769423_24011 ERR1769423_25320 ERR1769423_27086 ERR1769423_27440 ERR1769423_27473 ERR1769423_27854 ERR1769426_14253 ERR1769426_18521 ERR1769426_18533 ERR1769426_19453 ERR1769426_19518 ERR1769426_19589 ERR1769426_19897 ERR1769426_20439 ERR1769426_20944 ERR1769426_21922 ERR1769426_21994 ERR1769426_23381 ERR1769426_23393 ERR1769426_24264 ERR1769426_24946 ERR1769428_16543 ERR1769428_16571 ERR1769428_16788 ERR1769428_16855 ERR1769428_17055 ERR1769428_19600 ERR1769428_19637 ERR1769428_20056 ERR1769428_22288 ERR1769428_22602 ERR1769428_24026 ERR1769430_13926 ERR1769430_14034 ERR1769430_14402 ERR1769430_14831 ERR1769430_15516 ERR1769430_15901 ERR1769431_9631 ERR1769431_10114 ERR1769431_10420 ERR1769431_10540 ERR1769431_11176 ERR1769431_11232 ERR1769431_11605 ERR1769431_11726 ERR1769431_11740 ERR1769431_12256 ERR1769431_12626 ERR1769431_12971 ERR1769437_19306 ERR1769437_22343 ERR1769437_22475 ERR1769437_23693 ERR1769437_23952 ERR1769437_24885 ERR1769437_25137 ERR1769437_25344 ERR1769437_25558 ERR1769438_27819 ERR1769439_23244 ERR1769439_25188 ERR1769439_26105 ERR1769439_26156 ERR1769440_16934 ERR1769440_17064 ERR1769440_17242 ERR1769440_17601 ERR1769440_19105 ERR1769440_19585 ERR1769440_22130 ERR1769440_22169 ERR1769440_22834 ERR1769440_22864 ERR1769440_23199 ERR1769440_23760 ERR1769440_23808 ERR1769440_24088 ERR1769441_18651 ERR1769441_19270 ERR1769441_20132 ERR1769441_20196 ERR1769441_20229 ERR1769441_20649 ERR1769441_20659 ERR1769441_20711 ERR1769441_22293 ERR1769441_22355 ERR1769441_23329 ERR1769441_23709 ERR1769441_24051 ERR1769441_26100 ERR1769441_26441 ERR1769441_27109 ERR1769442_12958 ERR1769442_13152 ERR1769442_13320 ERR1769442_14094 ERR1769442_14500 ERR1769442_14516 ERR1769442_14647 ERR1769442_14702 ERR1769442_15307 ERR1769442_15353 ERR1769442_15564 ERR1769442_17577 ERR1769442_17627 ERR1769442_18389 ERR1769442_18891 ERR1769442_19101 ERR1769443_9807 ERR1769443_9978 ERR1769443_10100 ERR1769443_10372 ERR1769443_10627 ERR1769443_10740 ERR1769443_10928 ERR1769443_11184 ERR1769443_11719 ERR1769443_12063 ERR1769443_12118 ERR1769443_12175 ERR1769443_12188 ERR1769443_12538 ERR1769443_12551 ERR1769443_13041 ERR1769443_13339 ERR1769443_13663 ERR1769444_14715 ERR1769444_14980 ERR1769444_15548 ERR1769444_15611 ERR1769444_15871 ERR1769444_16028 ERR1769444_16590 ERR1769444_16644 ERR1769444_18211 ERR1769444_18440 ERR1769444_18500 ERR1769444_19509 ERR1769444_19578 ERR1769444_20657 ERR1769444_21017 ERR1769444_21058 ERR1769445_12601 ERR1769445_12810 ERR1769445_12954 ERR1769445_13107 ERR1769445_13169 ERR1769445_13179 ERR1769445_13242 ERR1769445_13551 ERR1769445_15427 ERR1769445_16178 ERR1769445_16905 ERR1769445_16979 ERR1769445_17139 ERR1769446_13962 ERR1769446_14224 ERR1769446_14626 ERR1769446_14900 ERR1769446_15425 ERR1769446_15622 ERR1769446_16561 ERR1769446_17917 ERR1769446_17991 ERR1769446_18162 ERR1769446_18518 ERR1769446_18987 ERR1769447_17706 ERR1769447_17908 ERR1769447_17923 ERR1769447_17929 ERR1769447_18488 ERR1769447_18741 ERR1769447_18985 ERR1769447_19829 ERR1769447_19903 ERR1769447_20165 ERR1769447_20233 ERR1769447_20402 ERR1769447_20449 ERR1769447_20837 ERR1769447_20842 ERR1769447_21139 ERR1769447_21697 ERR1769447_22548 ERR1769447_22889 ERR1769447_23844 ERR1769447_24288 ERR1769447_24369 ERR1769447_24792 ERR1769447_25088 ERR1769447_25490 ERR1769447_25944 ERR1769447_26244 ERR1769447_26328 ERR1769448_11617 ERR1769448_12789 ERR1769448_14874 ERR1769448_16394 ERR1769448_16542 ERR1769448_16696 ERR1769448_16974 ERR1769448_17201 ERR1769449_12127 ERR1769449_12157 ERR1769449_12571 ERR1769449_13606 ERR1769449_13691 ERR1769449_13818 ERR1769449_14223 ERR1769449_14525 ERR1769449_15139 ERR1769449_15609 ERR1769449_16019 ERR1769449_16527 ERR1769449_16569 ERR1769449_16611 ERR1769449_16995 ERR1769449_17124 ERR1769449_17334 ERR1769450_14396 ERR1769450_17364 ERR1769450_17661 ERR1769450_18604 ERR1769452_18915 ERR1769452_19046 ERR1769452_19069 ERR1769452_19229 ERR1769452_19591 ERR1769452_19676 ERR1769452_20490 ERR1769452_21098 ERR1769452_21873 ERR1769452_22205 ERR1769452_22495 ERR1769452_22521 ERR1769452_22543 ERR1769452_22660 ERR1769452_24477 ERR1769452_24637 ERR1769452_24693 ERR1769452_25681 ERR1769452_26329 ERR1769452_26714 ERR1769452_26906 ERR1769452_27128 ERR1769452_27405 ERR1769453_24142 ERR1769453_25201 ERR1769453_25247 ERR1769453_25505 ERR1769453_25641 ERR1769453_25671 ERR1769453_26043 ERR1769453_26292 ERR1769453_26839 ERR1769453_27583 ERR1769454_16950 ERR1769454_17303 ERR1769454_17369 ERR1769454_17773 ERR1769454_19436 ERR1769454_19778 ERR1769455_10477 ERR1769455_10631 ERR1769455_10872 ERR1769455_11668 ERR1769455_12621 ERR1769455_13597 ERR1769455_13885 ERR1769455_14057 ERR1769455_14659 ERR1769455_14722 ERR1769456_16920 ERR1769456_17124 ERR1769456_17919 ERR1769456_18854 ERR1769456_19949 ERR1769456_21326 ERR1769456_22956 ERR1769456_23528 ERR1769456_24409 ERR1769456_24577 ERR1769457_12211 ERR1769457_13582 ERR1769457_15856 ERR1769457_16267 ERR1769457_16286 ERR1769457_16388 ERR1769457_17146 ERR1769457_17722 ERR1769458_17734 ERR1769458_18080 ERR1769458_19652 ERR1769458_19824 ERR1769458_20268 ERR1769458_21028 ERR1769458_21279 ERR1769458_22102 ERR1769458_23418 ERR1769458_23969 ERR1769458_24182 ERR1769458_24452 ERR1769458_24709 ERR1769459_27222 ERR1769459_27537 ERR1769459_27611 ERR1769459_27697 ERR1769460_13676 ERR1769460_14522 ERR1769460_15193 ERR1769460_15637 ERR1769460_17235 ERR1769460_17632 ERR1769461_10627 ERR1769461_11037 ERR1769461_11360 ERR1769461_11681 ERR1769461_12090 ERR1769461_12502 ERR1769461_12561 ERR1769461_12565 ERR1769461_12665 ERR1769461_13433 ERR1769461_13834 ERR1769461_13860 ERR1769461_14477 ERR1769461_14651 ERR1769461_14708 ERR1769461_14760 ERR1769461_15207 ERR1769462_20654 ERR1769462_21373 ERR1769462_21413 ERR1769462_22201 ERR1769462_22219 ERR1769462_23045 ERR1769462_23116 ERR1769462_23864 ERR1769462_24384 ERR1769462_24632 ERR1769462_24993 ERR1769462_25107 ERR1769462_25189 ERR1769462_25319 ERR1769462_25643 ERR1769462_26429 ERR1769462_26618 ERR1769462_27245 ERR1769462_27277 ERR1769462_27353 ERR1769462_27859 ERR1769464_20163 ERR1769464_20382 ERR1769464_21887 ERR1769464_22630 ERR1769464_23709 ERR1769464_25269 ERR1769464_25834 ERR1769464_27360 ERR1769466_23213 ERR1769467_12050 ERR1769467_12587 ERR1769468_18899 ERR1769468_20211 ERR1769468_21640 ERR1769469_9462 ERR1769469_10589 ERR1769469_11287 ERR1769469_11887 ERR1769470_13979 ERR1769470_16101 ERR1769470_16332 ERR1769470_18160 ERR1769471_21975 ERR1769471_22143 ERR1769471_22394 ERR1769471_24085 ERR1769471_26021 ERR1769471_26527 ERR1769471_26931 ERR1769471_27320 ERR1769471_27845 ERR1769473_16693 ERR1769474_24508 ERR1769474_26265 ERR1769474_27302 ERR1769474_27807 ERR1769475_22322 ERR1769475_22374 ERR1769475_23329 ERR1769475_25473 ERR1769475_25926 ERR1769475_27480 ERR1769475_27705 ERR1769475_27808 ERR1769476_12151 ERR1769476_12816 ERR1769476_14080 ERR1769476_14450 ERR1769476_14524 ERR1769480_16822 ERR1769480_19007 ERR1769480_20904 ERR1769480_22797 ERR1769480_22798 ERR1769489_12715 ERR1769489_12941 ERR1769489_13100 ERR1769489_13651 ERR1769489_13938 ERR1769489_14073 ERR1769489_14244 ERR1769489_14571 ERR1769489_14759 ERR1769489_16135 ERR1769489_16238 ERR1769489_16388 ERR1769489_16458 ERR1769489_17051 ERR1769489_17154 ERR1769489_17840 ERR1769489_18058 ERR1769489_18248 ERR1769490_17402 ERR1769490_18022 ERR1769490_19008 ERR1769490_19463 ERR1769490_19972 ERR1769490_21424 ERR1769490_24825 ERR1769490_25452 ERR1769499_23839 ERR1769500_23586 ERR1769500_24243 ERR1769391_26475 ERR1769391_27074 ERR1769391_27151 ERR1769391_27721 ERR1769392_25945 ERR1769398_19038 ERR1769398_19322 ERR1769398_19656 ERR1769398_19672 ERR1769398_19794 ERR1769398_20408 ERR1769398_20653 ERR1769398_20667 ERR1769398_21748 ERR1769398_22207 ERR1769398_22420 ERR1769398_22531 ERR1769398_22816 ERR1769398_23172 ERR1769398_23185 ERR1769398_25456 ERR1769398_27195 ERR1769398_27346 ERR1769398_27435 ERR1769400_14692 ERR1769402_17233 ERR1769402_20552 ERR1769423_19345 ERR1769423_19687 ERR1769423_21336 ERR1769423_21751 ERR1769423_25136 ERR1769423_27271 ERR1769423_27674 ERR1769424_11502 ERR1769424_14782 ERR1769426_16969 ERR1769426_17003 ERR1769426_17079 ERR1769426_18125 ERR1769426_18320 ERR1769426_19563 ERR1769426_19786 ERR1769426_20852 ERR1769426_24913 ERR1769428_16695 ERR1769428_16892 ERR1769428_17456 ERR1769428_17997 ERR1769428_18552 ERR1769428_19587 ERR1769428_20780 ERR1769428_21552 ERR1769428_21750 ERR1769428_21768 ERR1769428_22019 ERR1769428_22069 ERR1769428_22678 ERR1769428_23269 ERR1769428_23828 ERR1769430_12078 ERR1769430_13116 ERR1769430_13675 ERR1769430_13677 ERR1769430_13919 ERR1769430_14202 ERR1769430_14488 ERR1769430_14664 ERR1769430_15051 ERR1769430_16015 ERR1769431_10013 ERR1769431_10084 ERR1769431_10337 ERR1769431_10427 ERR1769431_10695 ERR1769431_10924 ERR1769431_11680 ERR1769431_12784 ERR1769431_12878 ERR1769431_13381 ERR1769431_13683 ERR1769431_13823 ERR1769431_14063 ERR1769431_14117 ERR1769431_14202 ERR1769436_20104 ERR1769437_17322 ERR1769437_17722 ERR1769437_18338 ERR1769437_19351 ERR1769437_20723 ERR1769437_22061 ERR1769437_22355 ERR1769437_22361 ERR1769437_22654 ERR1769437_23461 ERR1769437_23601 ERR1769437_24009 ERR1769439_23861 ERR1769439_24633 ERR1769439_26026 ERR1769439_26928 ERR1769439_26951 ERR1769439_27609 ERR1769439_27886 ERR1769440_16429 ERR1769440_16728 ERR1769440_17619 ERR1769440_17694 ERR1769440_18385 ERR1769440_21951 ERR1769440_22016 ERR1769440_22133 ERR1769440_22681 ERR1769440_23775 ERR1769440_23828 ERR1769441_18425 ERR1769441_18658 ERR1769441_18989 ERR1769441_19891 ERR1769441_19957 ERR1769441_20176 ERR1769441_21051 ERR1769441_22255 ERR1769441_22973 ERR1769441_23693 ERR1769441_24107 ERR1769441_24225 ERR1769441_26859 ERR1769442_13303 ERR1769442_13471 ERR1769442_13794 ERR1769442_13896 ERR1769442_14080 ERR1769442_14735 ERR1769442_14979 ERR1769442_15778 ERR1769442_15812 ERR1769442_17342 ERR1769442_17489 ERR1769442_17681 ERR1769442_19033 ERR1769442_19089 ERR1769443_9897 ERR1769443_9973 ERR1769443_10245 ERR1769443_10555 ERR1769443_10578 ERR1769443_11498 ERR1769443_11872 ERR1769443_11959 ERR1769443_12571 ERR1769443_12991 ERR1769443_13110 ERR1769443_13379 ERR1769443_14154 ERR1769444_14656 ERR1769444_14808 ERR1769444_15530 ERR1769444_15545 ERR1769444_15681 ERR1769444_15985 ERR1769444_16494 ERR1769444_16521 ERR1769444_17085 ERR1769444_17852 ERR1769444_17888 ERR1769444_19184 ERR1769444_19958 ERR1769444_20074 ERR1769444_20958 ERR1769444_21138 ERR1769445_13033 ERR1769445_14598 ERR1769445_14599 ERR1769445_14995 ERR1769445_15352 ERR1769445_15362 ERR1769445_15486 ERR1769445_15630 ERR1769445_15774 ERR1769445_15855 ERR1769445_16085 ERR1769445_16171 ERR1769445_16413 ERR1769445_16771 ERR1769445_17074 ERR1769445_17231 ERR1769445_17422 ERR1769445_18050 ERR1769446_14186 ERR1769446_15063 ERR1769446_15898 ERR1769446_15900 ERR1769446_16490 ERR1769446_16801 ERR1769446_18058 ERR1769446_18239 ERR1769446_19740 ERR1769446_20097 ERR1769447_17852 ERR1769447_18023 ERR1769447_18101 ERR1769447_18137 ERR1769447_18180 ERR1769447_18929 ERR1769447_19750 ERR1769447_20381 ERR1769447_21094 ERR1769447_21523 ERR1769447_22489 ERR1769447_22580 ERR1769447_22696 ERR1769447_23154 ERR1769447_23241 ERR1769447_24274 ERR1769447_24991 ERR1769447_25131 ERR1769447_25165 ERR1769447_26056 ERR1769448_12221 ERR1769448_12506 ERR1769448_13088 ERR1769448_14319 ERR1769448_14826 ERR1769448_15450 ERR1769448_16096 ERR1769448_16731 ERR1769449_11894 ERR1769449_11999 ERR1769449_12949 ERR1769449_14969 ERR1769449_15643 ERR1769450_14880 ERR1769450_15885 ERR1769450_16154 ERR1769450_16330 ERR1769450_17222 ERR1769450_17593 ERR1769450_18436 ERR1769452_19102 ERR1769452_19532 ERR1769452_19769 ERR1769452_19790 ERR1769452_20557 ERR1769452_20654 ERR1769452_20677 ERR1769452_21265 ERR1769452_22509 ERR1769452_23355 ERR1769452_23436 ERR1769452_24132 ERR1769452_24226 ERR1769452_24815 ERR1769452_25379 ERR1769452_25697 ERR1769452_26229 ERR1769452_26476 ERR1769452_27045 ERR1769452_27179 ERR1769452_27459 ERR1769453_24244 ERR1769453_25027 ERR1769453_25704 ERR1769453_25817 ERR1769453_25913 ERR1769453_26040 ERR1769453_27445 ERR1769454_15958 ERR1769454_16980 ERR1769454_17750 ERR1769454_18043 ERR1769454_18285 ERR1769454_20145 ERR1769454_20239 ERR1769454_20474 ERR1769454_20678 ERR1769454_20943 ERR1769454_21814 ERR1769454_23318 ERR1769455_11393 ERR1769455_11692 ERR1769455_11697 ERR1769455_12000 ERR1769455_12009 ERR1769455_12111 ERR1769455_12118 ERR1769455_12335 ERR1769455_12704 ERR1769455_13469 ERR1769455_13828 ERR1769455_13942 ERR1769455_13978 ERR1769455_14291 ERR1769455_14833 ERR1769456_17576 ERR1769456_17755 ERR1769456_18321 ERR1769456_19219 ERR1769456_20128 ERR1769456_20611 ERR1769456_21130 ERR1769456_23188 ERR1769456_23637 ERR1769456_23740 ERR1769457_12461 ERR1769457_12940 ERR1769457_13775 ERR1769457_13793 ERR1769457_14385 ERR1769457_16041 ERR1769457_16250 ERR1769457_16307 ERR1769457_16320 ERR1769457_17717 ERR1769458_17169 ERR1769458_17242 ERR1769458_17442 ERR1769458_17595 ERR1769458_18174 ERR1769458_19326 ERR1769458_19746 ERR1769458_20529 ERR1769458_21116 ERR1769458_21563 ERR1769458_21969 ERR1769458_21970 ERR1769458_22032 ERR1769458_22674 ERR1769458_22884 ERR1769458_23662 ERR1769458_24617 ERR1769459_26317 ERR1769459_26950 ERR1769459_27368 ERR1769459_27406 ERR1769460_13620 ERR1769460_14093 ERR1769460_14203 ERR1769460_15966 ERR1769460_17393 ERR1769461_11917 ERR1769461_12009 ERR1769461_13382 ERR1769461_13490 ERR1769461_14413 ERR1769461_14605 ERR1769462_20546 ERR1769462_20741 ERR1769462_20875 ERR1769462_20895 ERR1769462_20935 ERR1769462_21604 ERR1769462_21981 ERR1769462_22289 ERR1769462_22741 ERR1769462_23044 ERR1769462_23472 ERR1769462_23502 ERR1769462_23643 ERR1769462_24035 ERR1769462_24230 ERR1769462_25047 ERR1769462_25330 ERR1769462_25663 ERR1769462_26625 ERR1769462_27079 ERR1769462_27156 ERR1769462_27892 ERR1769464_21878 ERR1769464_24035 ERR1769464_24615 ERR1769464_25584 ERR1769464_25944 ERR1769464_26121 ERR1769464_27238 ERR1769466_25994 ERR1769467_9908 ERR1769467_10739 ERR1769467_12069 ERR1769467_12397 ERR1769467_12939 ERR1769468_16001 ERR1769468_16828 ERR1769468_17282 ERR1769468_19784 ERR1769468_20446 ERR1769469_9658 ERR1769469_9663 ERR1769469_9807 ERR1769469_10390 ERR1769469_10519 ERR1769470_12411 ERR1769470_13253 ERR1769470_14369 ERR1769470_14505 ERR1769470_15373 ERR1769470_15992 ERR1769470_16097 ERR1769470_16145 ERR1769470_16731 ERR1769470_17523 ERR1769471_21238 ERR1769471_21291 ERR1769471_25410 ERR1769472_11593 ERR1769472_14593 ERR1769473_13862 ERR1769473_16177 ERR1769474_23966 ERR1769474_25163 ERR1769474_26035 ERR1769474_27447 ERR1769475_22041 ERR1769475_22943 ERR1769475_24754 ERR1769476_11936 ERR1769476_16930 ERR1769480_16942 ERR1769480_19034 ERR1769480_23231 ERR1769481_15063 ERR1769489_13615 ERR1769489_14186 ERR1769489_14528 ERR1769489_15164 ERR1769489_15317 ERR1769489_15543 ERR1769489_16089 ERR1769489_16343 ERR1769489_16809 ERR1769489_17703 ERR1769489_17858 ERR1769489_18068 ERR1769489_18090 ERR1769489_18431 ERR1769489_18470 ERR1769490_17347 ERR1769490_17623 ERR1769490_24026 ERR1769500_20149 ERR1769500_22975 ERR1769393_13499 ERR1769393_14209 ERR1769393_14233 ERR1769393_14336 ERR1769393_14414 ERR1769393_14420 ERR1769393_14439 ERR1769393_14470 ERR1769393_14685 ERR1769393_14792 ERR1769393_14831 ERR1769393_15059 ERR1769393_15114 ERR1769393_15212 ERR1769393_15260 ERR1769393_15328 ERR1769393_15412 ERR1769393_15479 ERR1769393_15480 ERR1769393_15542 ERR1769393_15816 ERR1769393_15817 ERR1769393_15874 ERR1769393_15993 ERR1769393_16273 ERR1769393_16297 ERR1769393_16325 ERR1769393_16359 ERR1769393_16620 ERR1769393_16632 ERR1769393_16673 ERR1769393_16706 ERR1769393_16770 ERR1769393_16805 ERR1769393_17281 ERR1769393_17458 ERR1769393_17459 ERR1769393_17510 ERR1769393_17612 ERR1769393_17625 ERR1769393_17817 ERR1769393_17837 ERR1769393_17984 ERR1769393_18407 ERR1769393_18511 ERR1769393_18548 ERR1769393_18648 ERR1769393_18726 ERR1769393_18742 ERR1769393_18767 ERR1769393_18816 ERR1769393_18849 ERR1769393_19014 ERR1769393_19097 ERR1769393_19177 ERR1769393_19281 ERR1769393_19310 ERR1769393_19325 ERR1769393_19407 ERR1769393_19464 ERR1769394_9353 ERR1769394_11054 ERR1769394_11060 ERR1769394_11080 ERR1769394_11141 ERR1769394_11197 ERR1769394_11251 ERR1769394_11256 ERR1769394_11325 ERR1769394_11334 ERR1769394_11344 ERR1769394_11450 ERR1769394_11465 ERR1769394_11472 ERR1769394_11755 ERR1769394_11756 ERR1769394_11786 ERR1769394_11828 ERR1769394_11976 ERR1769394_12150 ERR1769394_12225 ERR1769394_12312 ERR1769394_12339 ERR1769394_12360 ERR1769394_12432 ERR1769394_12443 ERR1769394_12495 ERR1769394_12560 ERR1769394_12611 ERR1769394_12719 ERR1769394_12769 ERR1769394_12794 ERR1769394_12797 ERR1769394_12998 ERR1769394_13096 ERR1769394_13189 ERR1769394_13221 ERR1769394_13278 ERR1769394_13483 ERR1769394_13606 ERR1769394_13679 ERR1769394_13746 ERR1769394_14027 ERR1769394_14052 ERR1769394_14115 ERR1769394_14129 ERR1769394_14210 ERR1769394_14237 ERR1769394_14308 ERR1769394_14420 ERR1769394_14486 ERR1769394_14509 ERR1769394_14536 ERR1769394_14550 ERR1769394_14586 ERR1769394_14634 ERR1769394_14641 ERR1769394_14820 ERR1769394_14827 ERR1769394_14936 ERR1769394_15139 ERR1769394_15244 ERR1769394_15346 ERR1769394_15420 ERR1769394_15429 ERR1769394_15550 ERR1769394_15581 ERR1769394_15612 ERR1769394_15637 ERR1769394_15866 ERR1769394_15886 ERR1769394_15933 ERR1769394_15951 ERR1769394_15982 ERR1769394_16104 ERR1769394_16280 ERR1769394_27313 ERR1769398_23580 ERR1769408_21817 ERR1769408_22216 ERR1769408_22759 ERR1769408_22953 ERR1769408_23249 ERR1769408_23308 ERR1769408_24521 ERR1769408_24564 ERR1769408_24604 ERR1769408_24819 ERR1769408_24835 ERR1769408_25061 ERR1769408_25291 ERR1769408_25342 ERR1769408_26253 ERR1769408_26454 ERR1769408_26471 ERR1769408_26486 ERR1769408_26544 ERR1769408_26764 ERR1769408_26788 ERR1769408_26846 ERR1769408_27475 ERR1769408_27538 ERR1769408_27821 ERR1769416_24874 ERR1769418_13843 ERR1769418_14439 ERR1769418_14839 ERR1769418_15896 ERR1769418_16103 ERR1769419_8373 ERR1769419_8417 ERR1769419_8461 ERR1769419_8486 ERR1769419_8525 ERR1769419_8535 ERR1769419_8547 ERR1769419_8597 ERR1769419_8603 ERR1769419_8683 ERR1769419_8704 ERR1769419_8801 ERR1769419_8857 ERR1769419_8894 ERR1769419_8918 ERR1769419_8922 ERR1769419_9071 ERR1769419_9078 ERR1769419_9085 ERR1769419_9135 ERR1769419_9159 ERR1769419_9274 ERR1769419_9278 ERR1769419_9285 ERR1769419_9302 ERR1769419_9363 ERR1769419_9409 ERR1769419_9421 ERR1769419_9447 ERR1769419_9501 ERR1769419_9530 ERR1769419_9595 ERR1769419_9636 ERR1769419_9676 ERR1769419_9719 ERR1769419_9725 ERR1769419_9744 ERR1769419_9850 ERR1769419_9860 ERR1769419_9888 ERR1769419_9980 ERR1769419_10284 ERR1769419_10299 ERR1769419_10327 ERR1769419_10346 ERR1769419_10413 ERR1769419_10446 ERR1769419_10483 ERR1769419_10586 ERR1769419_10661 ERR1769419_10668 ERR1769419_10686 ERR1769419_10690 ERR1769419_10732 ERR1769419_10745 ERR1769419_10844 ERR1769419_10931 ERR1769419_10963 ERR1769419_11028 ERR1769419_11194 ERR1769419_11290 ERR1769419_11322 ERR1769419_11403 ERR1769419_11566 ERR1769419_11613 ERR1769419_11710 ERR1769419_11784 ERR1769419_11878 ERR1769419_11886 ERR1769419_11976 ERR1769419_11990 ERR1769419_12024 ERR1769419_12143 ERR1769419_12154 ERR1769419_12189 ERR1769419_12191 ERR1769419_12233 ERR1769419_12304 ERR1769419_12308 ERR1769419_12457 ERR1769419_26224 ERR1769419_26267 ERR1769419_26276 ERR1769419_26293 ERR1769419_26295 ERR1769419_26301 ERR1769419_26343 ERR1769421_15434 ERR1769421_15673 ERR1769421_16059 ERR1769421_16842 ERR1769421_18119 ERR1769421_18962 ERR1769421_19778 ERR1769421_20737 ERR1769421_21078 ERR1769421_21579 ERR1769421_21597 ERR1769421_22345 ERR1769421_22497 ERR1769421_22836 ERR1769422_15732 ERR1769422_16055 ERR1769422_16118 ERR1769422_16593 ERR1769422_16645 ERR1769422_16702 ERR1769422_16841 ERR1769422_17095 ERR1769422_17588 ERR1769422_17729 ERR1769422_19522 ERR1769422_19528 ERR1769422_19539 ERR1769422_20091 ERR1769422_20336 ERR1769422_20499 ERR1769422_20611 ERR1769422_21428 ERR1769422_21476 ERR1769424_10644 ERR1769424_10742 ERR1769424_10782 ERR1769424_11303 ERR1769424_11309 ERR1769424_11492 ERR1769424_11670 ERR1769424_11964 ERR1769424_11968 ERR1769424_12000 ERR1769424_12023 ERR1769424_12063 ERR1769424_12070 ERR1769424_12122 ERR1769424_12133 ERR1769424_12451 ERR1769424_12464 ERR1769424_12500 ERR1769424_12516 ERR1769424_12623 ERR1769424_12809 ERR1769424_12965 ERR1769424_13034 ERR1769424_13168 ERR1769424_13276 ERR1769424_13333 ERR1769424_13608 ERR1769424_13738 ERR1769424_13889 ERR1769424_13946 ERR1769424_13952 ERR1769424_14126 ERR1769424_14397 ERR1769424_14547 ERR1769424_14668 ERR1769424_14808 ERR1769424_14980 ERR1769424_14996 ERR1769424_15006 ERR1769424_15037 ERR1769424_15200 ERR1769424_15596 ERR1769424_15634 ERR1769424_15665 ERR1769424_15688 ERR1769425_24479 ERR1769426_23907 ERR1769427_25078 ERR1769430_14617 ERR1769431_14127 ERR1769433_8209 ERR1769433_8564 ERR1769433_8667 ERR1769433_9468 ERR1769433_9689 ERR1769433_9959 ERR1769433_10588 ERR1769433_10740 ERR1769433_10994 ERR1769433_11068 ERR1769433_11340 ERR1769433_11399 ERR1769433_11548 ERR1769433_11554 ERR1769433_11671 ERR1769433_12047 ERR1769433_26029 ERR1769434_14551 ERR1769434_14568 ERR1769434_15312 ERR1769434_16053 ERR1769434_16351 ERR1769434_16601 ERR1769434_16677 ERR1769434_16910 ERR1769434_16969 ERR1769434_17072 ERR1769434_17296 ERR1769434_17546 ERR1769434_18063 ERR1769434_18092 ERR1769434_18148 ERR1769434_18736 ERR1769434_18926 ERR1769434_19007 ERR1769434_19051 ERR1769434_19865 ERR1769434_20195 ERR1769434_20265 ERR1769434_20478 ERR1769434_20530 ERR1769434_20606 ERR1769434_21042 ERR1769434_21120 ERR1769434_21184 ERR1769434_21237 ERR1769434_21302 ERR1769435_2530 ERR1769435_13719 ERR1769435_13885 ERR1769435_17477 ERR1769435_18211 ERR1769435_18316 ERR1769435_19630 ERR1769435_19772 ERR1769436_17903 ERR1769436_18057 ERR1769436_18771 ERR1769436_18850 ERR1769436_19863 ERR1769436_19920 ERR1769436_20762 ERR1769436_20968 ERR1769436_21434 ERR1769436_22516 ERR1769436_23352 ERR1769436_23545 ERR1769436_25104 ERR1769436_25137 ERR1769436_25757 ERR1769436_25802 ERR1769437_20536 ERR1769442_17252 ERR1769447_18011 ERR1769447_25909 ERR1769447_26008 ERR1769449_16873 ERR1769452_19637 ERR1769452_21339 ERR1769457_15376 ERR1769458_20093 ERR1769460_14626 ERR1769465_27767 ERR1769465_27864 ERR1769481_10676 ERR1769485_13100 ERR1769485_13633 ERR1769485_13734 ERR1769485_14821 ERR1769485_15994 ERR1769485_17040 ERR1769485_17235 ERR1769485_17339 ERR1769485_17429 ERR1769485_17450 ERR1769485_18037 ERR1769485_18309 ERR1769391_25278 ERR1769391_25570 ERR1769391_25890 ERR1769391_26277 ERR1769391_26375 ERR1769391_27134 ERR1769392_24813 ERR1769392_25855 ERR1769392_27870 ERR1769398_19472 ERR1769398_19856 ERR1769398_19892 ERR1769398_21996 ERR1769398_22108 ERR1769398_22239 ERR1769398_23385 ERR1769398_24027 ERR1769398_24437 ERR1769398_25202 ERR1769398_25845 ERR1769398_26740 ERR1769400_11138 ERR1769400_12806 ERR1769423_21067 ERR1769423_23514 ERR1769423_24423 ERR1769423_26242 ERR1769426_17588 ERR1769426_17631 ERR1769426_17714 ERR1769426_18077 ERR1769426_18610 ERR1769426_19362 ERR1769426_19569 ERR1769426_19722 ERR1769426_20554 ERR1769426_21370 ERR1769426_22215 ERR1769426_23226 ERR1769426_24376 ERR1769426_24628 ERR1769428_17320 ERR1769428_17948 ERR1769428_18482 ERR1769428_20358 ERR1769428_20445 ERR1769428_20533 ERR1769428_20589 ERR1769428_21203 ERR1769428_21416 ERR1769428_22489 ERR1769428_22531 ERR1769428_24381 ERR1769430_11415 ERR1769430_11840 ERR1769430_11950 ERR1769430_12372 ERR1769430_12724 ERR1769430_13066 ERR1769430_13071 ERR1769430_13385 ERR1769430_14816 ERR1769430_15167 ERR1769431_10366 ERR1769431_10825 ERR1769431_10906 ERR1769431_11145 ERR1769431_12010 ERR1769431_12489 ERR1769431_12699 ERR1769431_12796 ERR1769431_14170 ERR1769437_18007 ERR1769437_18827 ERR1769437_19014 ERR1769437_19503 ERR1769437_22685 ERR1769437_22709 ERR1769437_23886 ERR1769437_25084 ERR1769437_25466 ERR1769437_25484 ERR1769439_23635 ERR1769439_23978 ERR1769439_24667 ERR1769439_24814 ERR1769439_25417 ERR1769439_25900 ERR1769439_26305 ERR1769439_27407 ERR1769439_27809 ERR1769440_18631 ERR1769440_20487 ERR1769440_21608 ERR1769440_22037 ERR1769440_22349 ERR1769440_22654 ERR1769440_22727 ERR1769440_22798 ERR1769440_22815 ERR1769440_23718 ERR1769440_24020 ERR1769441_18444 ERR1769441_18701 ERR1769441_19126 ERR1769441_20193 ERR1769441_20830 ERR1769441_21581 ERR1769441_21601 ERR1769441_21680 ERR1769441_21892 ERR1769441_22213 ERR1769441_23537 ERR1769441_23575 ERR1769441_26211 ERR1769441_26998 ERR1769442_14055 ERR1769442_14373 ERR1769442_14570 ERR1769442_14707 ERR1769442_14732 ERR1769442_15299 ERR1769442_15606 ERR1769442_16601 ERR1769442_17773 ERR1769442_18895 ERR1769442_18983 ERR1769442_19050 ERR1769443_9818 ERR1769443_9950 ERR1769443_10444 ERR1769443_11621 ERR1769443_11837 ERR1769443_12079 ERR1769443_12355 ERR1769443_12356 ERR1769443_12467 ERR1769443_12565 ERR1769443_13167 ERR1769443_13769 ERR1769443_13871 ERR1769443_14256 ERR1769444_14540 ERR1769444_14669 ERR1769444_15132 ERR1769444_16537 ERR1769444_16887 ERR1769444_17279 ERR1769444_17503 ERR1769444_18140 ERR1769444_18426 ERR1769444_18590 ERR1769444_18824 ERR1769444_19468 ERR1769444_19474 ERR1769444_19918 ERR1769444_20254 ERR1769444_20559 ERR1769444_21015 ERR1769445_12344 ERR1769445_12345 ERR1769445_12543 ERR1769445_13108 ERR1769445_13353 ERR1769445_13638 ERR1769445_14355 ERR1769445_14871 ERR1769445_15544 ERR1769445_16596 ERR1769445_16898 ERR1769445_17499 ERR1769445_17904 ERR1769445_18080 ERR1769446_13911 ERR1769446_13929 ERR1769446_14063 ERR1769446_14187 ERR1769446_16548 ERR1769446_17706 ERR1769446_19712 ERR1769446_19713 ERR1769446_19870 ERR1769446_20279 ERR1769447_17751 ERR1769447_17764 ERR1769447_18329 ERR1769447_18842 ERR1769447_18945 ERR1769447_19119 ERR1769447_19720 ERR1769447_20503 ERR1769447_20938 ERR1769447_20960 ERR1769447_21244 ERR1769447_21419 ERR1769447_22615 ERR1769447_23166 ERR1769447_24232 ERR1769447_24525 ERR1769447_24809 ERR1769447_24814 ERR1769447_25855 ERR1769447_25953 ERR1769447_25980 ERR1769447_26177 ERR1769448_12352 ERR1769448_12870 ERR1769448_14411 ERR1769448_14968 ERR1769448_15483 ERR1769449_11765 ERR1769449_11899 ERR1769449_12395 ERR1769449_12859 ERR1769449_13222 ERR1769449_14371 ERR1769449_14658 ERR1769449_16170 ERR1769449_16423 ERR1769449_16813 ERR1769450_14995 ERR1769450_15609 ERR1769450_15842 ERR1769452_18704 ERR1769452_19149 ERR1769452_19446 ERR1769452_19620 ERR1769452_20440 ERR1769452_20874 ERR1769452_20911 ERR1769452_21457 ERR1769452_21530 ERR1769452_21847 ERR1769452_22225 ERR1769452_23411 ERR1769452_23822 ERR1769452_24329 ERR1769452_24370 ERR1769452_24501 ERR1769452_24639 ERR1769452_24968 ERR1769452_25021 ERR1769452_25743 ERR1769452_26478 ERR1769452_26685 ERR1769452_26761 ERR1769452_26823 ERR1769452_26966 ERR1769452_27325 ERR1769452_27388 ERR1769453_23927 ERR1769453_24599 ERR1769453_24904 ERR1769453_25380 ERR1769453_26059 ERR1769453_27374 ERR1769454_16145 ERR1769454_16235 ERR1769454_16349 ERR1769454_16785 ERR1769454_17539 ERR1769454_17553 ERR1769454_18375 ERR1769454_19110 ERR1769454_19554 ERR1769454_20064 ERR1769454_21532 ERR1769454_21601 ERR1769454_22498 ERR1769454_23382 ERR1769455_10220 ERR1769455_11331 ERR1769455_11749 ERR1769455_11782 ERR1769455_12138 ERR1769455_13146 ERR1769455_13189 ERR1769455_14350 ERR1769455_14623 ERR1769456_16817 ERR1769456_16870 ERR1769456_17975 ERR1769456_18165 ERR1769456_19907 ERR1769456_20169 ERR1769456_21566 ERR1769456_21711 ERR1769456_21872 ERR1769456_22189 ERR1769456_25070 ERR1769457_12336 ERR1769457_12443 ERR1769457_12842 ERR1769457_13499 ERR1769457_13844 ERR1769457_14793 ERR1769457_14815 ERR1769457_15725 ERR1769457_16007 ERR1769457_16975 ERR1769457_17058 ERR1769458_16785 ERR1769458_16802 ERR1769458_17131 ERR1769458_17438 ERR1769458_17768 ERR1769458_17804 ERR1769458_17805 ERR1769458_18443 ERR1769458_19163 ERR1769458_19855 ERR1769458_20193 ERR1769458_20360 ERR1769458_20456 ERR1769458_20785 ERR1769458_20839 ERR1769458_21921 ERR1769458_22375 ERR1769459_25623 ERR1769459_25870 ERR1769459_26839 ERR1769459_26925 ERR1769459_27692 ERR1769459_27710 ERR1769460_12407 ERR1769460_12668 ERR1769460_12814 ERR1769460_13343 ERR1769460_15717 ERR1769460_15952 ERR1769461_11338 ERR1769461_11612 ERR1769461_12308 ERR1769461_13050 ERR1769461_13916 ERR1769461_14588 ERR1769461_15161 ERR1769462_21039 ERR1769462_21044 ERR1769462_21429 ERR1769462_21541 ERR1769462_22056 ERR1769462_22599 ERR1769462_22863 ERR1769462_23096 ERR1769462_23152 ERR1769462_23923 ERR1769462_24195 ERR1769462_25442 ERR1769462_26724 ERR1769462_26775 ERR1769462_26867 ERR1769462_26963 ERR1769462_27195 ERR1769462_27351 ERR1769462_27764 ERR1769464_22528 ERR1769464_24144 ERR1769464_24794 ERR1769464_26768 ERR1769466_26516 ERR1769467_11674 ERR1769467_12918 ERR1769467_13148 ERR1769467_13727 ERR1769468_17003 ERR1769468_18178 ERR1769468_20845 ERR1769468_21257 ERR1769469_10171 ERR1769469_10292 ERR1769469_11922 ERR1769469_12286 ERR1769470_12290 ERR1769470_15985 ERR1769470_16407 ERR1769470_16508 ERR1769470_17001 ERR1769470_17132 ERR1769471_21645 ERR1769471_21718 ERR1769471_22229 ERR1769471_22358 ERR1769471_23262 ERR1769471_24419 ERR1769471_25409 ERR1769472_12292 ERR1769473_11785 ERR1769473_12203 ERR1769473_12840 ERR1769473_13737 ERR1769473_16061 ERR1769474_24562 ERR1769475_22888 ERR1769475_23338 ERR1769475_25356 ERR1769476_11711 ERR1769480_16247 ERR1769480_16331 ERR1769480_16443 ERR1769480_16719 ERR1769480_18250 ERR1769480_18271 ERR1769480_20587 ERR1769480_22120 ERR1769480_22921 ERR1769489_12577 ERR1769489_12656 ERR1769489_12895 ERR1769489_13547 ERR1769489_14102 ERR1769489_14598 ERR1769489_14927 ERR1769489_15056 ERR1769489_15576 ERR1769489_15688 ERR1769489_15701 ERR1769489_17326 ERR1769489_17765 ERR1769489_18161 ERR1769490_19955 ERR1769490_20330 ERR1769490_21756 ERR1769490_22087 ERR1769490_23317 ERR1769490_23582 ERR1769490_24879 ERR1769490_25459 ERR1769499_25775 ERR1769500_17849 ERR1769500_22525 ERR1769500_25201 ERR1769391_13574 ERR1769391_13955 ERR1769391_16487 ERR1769391_19201 ERR1769391_19953 ERR1769391_21260 ERR1769391_24374 ERR1769391_24389 ERR1769391_26783 ERR1769392_3587 ERR1769392_22732 ERR1769393_17560 ERR1769393_21226 ERR1769393_26860 ERR1769393_27770 ERR1769394_92 ERR1769394_418 ERR1769394_912 ERR1769394_2263 ERR1769394_2339 ERR1769394_3737 ERR1769394_4597 ERR1769394_5087 ERR1769394_5398 ERR1769394_5774 ERR1769394_5999 ERR1769394_6066 ERR1769394_6887 ERR1769394_7843 ERR1769394_7993 ERR1769394_8042 ERR1769394_12519 ERR1769394_18666 ERR1769394_19231 ERR1769394_21533 ERR1769394_25743 ERR1769396_16048 ERR1769398_3630 ERR1769398_7962 ERR1769398_13066 ERR1769398_13127 ERR1769398_15339 ERR1769398_17821 ERR1769398_18721 ERR1769398_26529 ERR1769400_1954 ERR1769400_10608 ERR1769400_10879 ERR1769402_4549 ERR1769405_5418 ERR1769419_825 ERR1769419_8336 ERR1769419_13795 ERR1769419_18306 ERR1769419_19584 ERR1769419_20617 ERR1769419_20795 ERR1769419_20817 ERR1769419_22082 ERR1769421_5397 ERR1769421_15106 ERR1769421_15341 ERR1769422_1473 ERR1769422_10478 ERR1769422_11819 ERR1769422_27133 ERR1769423_4004 ERR1769423_15114 ERR1769423_15570 ERR1769423_18914 ERR1769423_19195 ERR1769424_4970 ERR1769424_5990 ERR1769424_7191 ERR1769424_16424 ERR1769424_17555 ERR1769424_19634 ERR1769424_21537 ERR1769424_25199 ERR1769424_26463 ERR1769424_27911 ERR1769426_6380 ERR1769426_11422 ERR1769426_16598 ERR1769427_1299 ERR1769427_3850 ERR1769427_5455 ERR1769427_6131 ERR1769427_9590 ERR1769427_10351 ERR1769427_14521 ERR1769427_15425 ERR1769427_22521 ERR1769427_23118 ERR1769427_23290 ERR1769427_23626 ERR1769427_26739 ERR1769428_1019 ERR1769428_11253 ERR1769428_14435 ERR1769428_15553 ERR1769428_15710 ERR1769428_16027 ERR1769428_16133 ERR1769428_25371 ERR1769430_9186 ERR1769430_10237 ERR1769430_10628 ERR1769430_23935 ERR1769430_27057 ERR1769430_27328 ERR1769431_813 ERR1769431_2463 ERR1769431_3442 ERR1769431_6487 ERR1769431_8814 ERR1769431_9472 ERR1769431_16934 ERR1769431_19766 ERR1769431_20588 ERR1769431_26629 ERR1769433_9160 ERR1769433_14585 ERR1769433_24664 ERR1769434_1263 ERR1769434_13967 ERR1769436_876 ERR1769436_2184 ERR1769436_11357 ERR1769437_3475 ERR1769437_5069 ERR1769437_13965 ERR1769437_14880 ERR1769437_18454 ERR1769437_27132 ERR1769438_17145 ERR1769438_18589 ERR1769438_19366 ERR1769438_26728 ERR1769438_27649 ERR1769439_1070 ERR1769439_2698 ERR1769439_3781 ERR1769439_9926 ERR1769439_16081 ERR1769439_16438 ERR1769439_22145 ERR1769440_4096 ERR1769440_4881 ERR1769440_5032 ERR1769440_8836 ERR1769440_8909 ERR1769440_10175 ERR1769440_13188 ERR1769440_13207 ERR1769440_14547 ERR1769441_3095 ERR1769441_3104 ERR1769441_3105 ERR1769441_6180 ERR1769441_14358 ERR1769441_14760 ERR1769441_17548 ERR1769441_17850 ERR1769441_18057 ERR1769441_20544 ERR1769442_2707 ERR1769442_6108 ERR1769442_8049 ERR1769442_11102 ERR1769442_11146 ERR1769442_11167 ERR1769442_11982 ERR1769442_12659 ERR1769442_13269 ERR1769443_6149 ERR1769443_7404 ERR1769443_9373 ERR1769443_9472 ERR1769443_9569 ERR1769443_11649 ERR1769443_14844 ERR1769444_3039 ERR1769444_4437 ERR1769444_6939 ERR1769444_7771 ERR1769444_8300 ERR1769444_9317 ERR1769444_10697 ERR1769444_11197 ERR1769444_11251 ERR1769444_11443 ERR1769444_11561 ERR1769444_13646 ERR1769444_16229 ERR1769444_17095 ERR1769444_23287 ERR1769444_24730 ERR1769444_25890 ERR1769444_26918 ERR1769445_1117 ERR1769445_2659 ERR1769445_2831 ERR1769445_7871 ERR1769445_11886 ERR1769445_12006 ERR1769445_18796 ERR1769445_20166 ERR1769445_21092 ERR1769446_2013 ERR1769446_2700 ERR1769446_5660 ERR1769446_6971 ERR1769446_9770 ERR1769446_9938 ERR1769446_10550 ERR1769446_10916 ERR1769446_12125 ERR1769446_13350 ERR1769446_13568 ERR1769446_21180 ERR1769447_630 ERR1769447_14071 ERR1769447_15670 ERR1769447_16419 ERR1769447_17646 ERR1769448_587 ERR1769448_2681 ERR1769448_4705 ERR1769448_7993 ERR1769448_9501 ERR1769448_21592 ERR1769448_27774 ERR1769449_2083 ERR1769449_11256 ERR1769449_11552 ERR1769449_27665 ERR1769450_9707 ERR1769451_511 ERR1769451_2218 ERR1769451_2683 ERR1769451_6346 ERR1769451_9698 ERR1769451_23243 ERR1769451_27383 ERR1769452_15449 ERR1769452_15586 ERR1769452_15645 ERR1769452_16626 ERR1769452_18444 ERR1769453_1700 ERR1769453_10743 ERR1769453_19059 ERR1769453_20186 ERR1769453_20297 ERR1769453_20442 ERR1769453_21163 ERR1769453_23043 ERR1769453_23066 ERR1769453_26487 ERR1769454_3245 ERR1769454_7146 ERR1769454_9321 ERR1769454_10915 ERR1769454_25200 ERR1769455_3823 ERR1769455_3951 ERR1769455_5776 ERR1769455_8518 ERR1769455_8602 ERR1769455_9384 ERR1769455_9477 ERR1769455_9607 ERR1769455_9889 ERR1769455_15051 ERR1769455_20013 ERR1769455_24048 ERR1769455_25392 ERR1769455_27674 ERR1769456_4478 ERR1769456_7174 ERR1769456_14417 ERR1769456_15323 ERR1769456_15920 ERR1769456_26740 ERR1769457_256 ERR1769457_17833 ERR1769457_24215 ERR1769458_359 ERR1769458_3646 ERR1769458_3681 ERR1769458_6988 ERR1769458_8173 ERR1769458_10831 ERR1769458_16775 ERR1769458_27526 ERR1769459_3874 ERR1769459_5145 ERR1769459_5599 ERR1769459_8315 ERR1769459_10696 ERR1769459_19491 ERR1769459_21047 ERR1769459_22138 ERR1769459_23497 ERR1769459_23829 ERR1769459_24227 ERR1769459_24294 ERR1769459_24492 ERR1769459_24953 ERR1769460_216 ERR1769460_8508 ERR1769460_9485 ERR1769460_9946 ERR1769460_10327 ERR1769460_21782 ERR1769461_79 ERR1769461_888 ERR1769461_2065 ERR1769461_5901 ERR1769461_6103 ERR1769461_17640 ERR1769462_4705 ERR1769462_7161 ERR1769462_14195 ERR1769462_16021 ERR1769462_17919 ERR1769462_18746 ERR1769462_19798 ERR1769463_5321 ERR1769463_18905 ERR1769463_22847 ERR1769463_26147 ERR1769464_11086 ERR1769464_13498 ERR1769464_16145 ERR1769465_14953 ERR1769465_15523 ERR1769467_8570 ERR1769467_8945 ERR1769467_21344 ERR1769467_25525 ERR1769468_3134 ERR1769468_12314 ERR1769468_12875 ERR1769468_13133 ERR1769468_15353 ERR1769468_26637 ERR1769469_176 ERR1769469_8602 ERR1769469_8731 ERR1769470_11628 ERR1769470_11856 ERR1769471_1155 ERR1769471_3215 ERR1769471_10996 ERR1769471_12905 ERR1769471_14705 ERR1769471_17226 ERR1769471_18834 ERR1769472_12550 ERR1769472_17285 ERR1769472_24050 ERR1769472_24796 ERR1769474_59 ERR1769474_10760 ERR1769475_9775 ERR1769475_19419 ERR1769475_21852 ERR1769475_21976 ERR1769476_11226 ERR1769476_27252 ERR1769477_633 ERR1769480_11049 ERR1769480_13673 ERR1769480_15028 ERR1769480_15915 ERR1769484_1116 ERR1769485_528 ERR1769485_6858 ERR1769487_20523 ERR1769489_1825 ERR1769489_2942 ERR1769489_3799 ERR1769489_7007 ERR1769489_7292 ERR1769489_8733 ERR1769489_9628 ERR1769489_10498 ERR1769489_11648 ERR1769489_12378 ERR1769489_12484 ERR1769489_24837 ERR1769489_25888 ERR1769498_20667 ERR1769498_21074 ERR1769499_18853 ERR1769499_19058 ERR1769500_10118 ERR1772231_15592 ERR1772231_26162 ERR1772235_23513 ERR1772242_6858 ERR1772248_25383 ERR1772248_27486 ERR1772251_27337 ERR1772252_10997 ERR1772254_6589 ERR1772254_12314 ERR1772257_6522 ERR1772265_11605 ERR1769391_25994 ERR1769391_26417 ERR1769391_26756 ERR1769391_26859 ERR1769391_26941 ERR1769391_27770 ERR1769392_24027 ERR1769392_24823 ERR1769392_26939 ERR1769398_19140 ERR1769398_19884 ERR1769398_20230 ERR1769398_20580 ERR1769398_20991 ERR1769398_21142 ERR1769398_21280 ERR1769398_21580 ERR1769398_21683 ERR1769398_23251 ERR1769398_24242 ERR1769398_24428 ERR1769398_24936 ERR1769398_25142 ERR1769398_26176 ERR1769400_12644 ERR1769423_22952 ERR1769423_23273 ERR1769423_23643 ERR1769423_24784 ERR1769423_24785 ERR1769423_26683 ERR1769424_12629 ERR1769426_17642 ERR1769426_17793 ERR1769426_18778 ERR1769426_20462 ERR1769426_20752 ERR1769426_21042 ERR1769426_21236 ERR1769426_21272 ERR1769426_21297 ERR1769426_21554 ERR1769426_21816 ERR1769426_21904 ERR1769426_22490 ERR1769426_23525 ERR1769426_23788 ERR1769426_24637 ERR1769428_16781 ERR1769428_18586 ERR1769428_20784 ERR1769428_22052 ERR1769428_22216 ERR1769428_22697 ERR1769428_23278 ERR1769428_23405 ERR1769428_23735 ERR1769428_24078 ERR1769430_14260 ERR1769430_16054 ERR1769431_9713 ERR1769431_9786 ERR1769431_9928 ERR1769431_10244 ERR1769431_10789 ERR1769431_10987 ERR1769431_11099 ERR1769431_11586 ERR1769431_12470 ERR1769431_12504 ERR1769431_12578 ERR1769431_12686 ERR1769431_13093 ERR1769431_13628 ERR1769431_14016 ERR1769431_14084 ERR1769431_14212 ERR1769436_19111 ERR1769436_24184 ERR1769436_24982 ERR1769437_17467 ERR1769437_20460 ERR1769437_22013 ERR1769437_22853 ERR1769437_23325 ERR1769437_23969 ERR1769437_24595 ERR1769437_24931 ERR1769437_25452 ERR1769437_25708 ERR1769439_23817 ERR1769439_24307 ERR1769439_24322 ERR1769439_25677 ERR1769439_27083 ERR1769439_27420 ERR1769440_17402 ERR1769440_18400 ERR1769440_18545 ERR1769440_18894 ERR1769440_19107 ERR1769440_19931 ERR1769440_20540 ERR1769440_20743 ERR1769440_21965 ERR1769440_22111 ERR1769441_20184 ERR1769441_20285 ERR1769441_20804 ERR1769441_22082 ERR1769441_23640 ERR1769441_25447 ERR1769442_13148 ERR1769442_13266 ERR1769442_13347 ERR1769442_13737 ERR1769442_15395 ERR1769442_15968 ERR1769442_16015 ERR1769442_16682 ERR1769442_18210 ERR1769443_9723 ERR1769443_10117 ERR1769443_10654 ERR1769443_12326 ERR1769443_13184 ERR1769443_13988 ERR1769444_14402 ERR1769444_16125 ERR1769444_16175 ERR1769444_17119 ERR1769444_18581 ERR1769444_18785 ERR1769444_18817 ERR1769444_19179 ERR1769444_19239 ERR1769444_19384 ERR1769444_20063 ERR1769444_20348 ERR1769445_12988 ERR1769445_13088 ERR1769445_13458 ERR1769445_14369 ERR1769445_14416 ERR1769445_14687 ERR1769445_14977 ERR1769445_15091 ERR1769445_15977 ERR1769445_16834 ERR1769446_14153 ERR1769446_14506 ERR1769446_14530 ERR1769446_15029 ERR1769446_15331 ERR1769446_16450 ERR1769446_17601 ERR1769446_17938 ERR1769446_19045 ERR1769446_19569 ERR1769446_19641 ERR1769446_19867 ERR1769446_19964 ERR1769446_19989 ERR1769447_17745 ERR1769447_17931 ERR1769447_18437 ERR1769447_18543 ERR1769447_18796 ERR1769447_18880 ERR1769447_18980 ERR1769447_19517 ERR1769447_19577 ERR1769447_20050 ERR1769447_20783 ERR1769447_21071 ERR1769447_21877 ERR1769447_23435 ERR1769447_24055 ERR1769447_25017 ERR1769447_25226 ERR1769447_25384 ERR1769447_25903 ERR1769447_26256 ERR1769447_26393 ERR1769448_11974 ERR1769448_12293 ERR1769448_13317 ERR1769448_14042 ERR1769448_15609 ERR1769449_12248 ERR1769449_12277 ERR1769449_12814 ERR1769449_13644 ERR1769449_13819 ERR1769449_13894 ERR1769449_13895 ERR1769449_14866 ERR1769449_14961 ERR1769450_14199 ERR1769450_14544 ERR1769450_14768 ERR1769450_16879 ERR1769450_18422 ERR1769452_18504 ERR1769452_19355 ERR1769452_20444 ERR1769452_21324 ERR1769452_21360 ERR1769452_21685 ERR1769452_21728 ERR1769452_21980 ERR1769452_22176 ERR1769452_23353 ERR1769452_23896 ERR1769452_24160 ERR1769452_24195 ERR1769452_24579 ERR1769452_24841 ERR1769452_26133 ERR1769452_26707 ERR1769453_23692 ERR1769453_24254 ERR1769453_24510 ERR1769453_24680 ERR1769453_25166 ERR1769453_25309 ERR1769453_25719 ERR1769453_26362 ERR1769453_26484 ERR1769453_27440 ERR1769453_27769 ERR1769454_16828 ERR1769454_17275 ERR1769454_17490 ERR1769454_18004 ERR1769454_18871 ERR1769454_18892 ERR1769454_19399 ERR1769454_20355 ERR1769454_20827 ERR1769454_21008 ERR1769454_21713 ERR1769454_21919 ERR1769454_22425 ERR1769455_10110 ERR1769455_10968 ERR1769455_12671 ERR1769455_13077 ERR1769455_13649 ERR1769455_13827 ERR1769456_16850 ERR1769456_19090 ERR1769456_19881 ERR1769456_20002 ERR1769456_20548 ERR1769456_22371 ERR1769456_23074 ERR1769457_12060 ERR1769457_12112 ERR1769457_12399 ERR1769457_12403 ERR1769457_12694 ERR1769457_13394 ERR1769457_15920 ERR1769457_17458 ERR1769458_16934 ERR1769458_16967 ERR1769458_17463 ERR1769458_17475 ERR1769458_17879 ERR1769458_18053 ERR1769458_19313 ERR1769458_20380 ERR1769458_20502 ERR1769458_21291 ERR1769458_21435 ERR1769458_23281 ERR1769458_23648 ERR1769458_24718 ERR1769459_25590 ERR1769459_25622 ERR1769459_25652 ERR1769459_26277 ERR1769459_27668 ERR1769459_27703 ERR1769460_12097 ERR1769460_12157 ERR1769460_14268 ERR1769460_14478 ERR1769461_11566 ERR1769461_11955 ERR1769461_12122 ERR1769461_13189 ERR1769461_15534 ERR1769462_21424 ERR1769462_21574 ERR1769462_21664 ERR1769462_22061 ERR1769462_22488 ERR1769462_22973 ERR1769462_23201 ERR1769462_23442 ERR1769462_23492 ERR1769462_23528 ERR1769462_23590 ERR1769462_24274 ERR1769462_26701 ERR1769462_26900 ERR1769462_27773 ERR1769464_21261 ERR1769464_22784 ERR1769464_23568 ERR1769464_25515 ERR1769464_26213 ERR1769467_10245 ERR1769467_11300 ERR1769467_12826 ERR1769467_13440 ERR1769467_13762 ERR1769468_19779 ERR1769468_19919 ERR1769468_20352 ERR1769468_21898 ERR1769469_9055 ERR1769469_9359 ERR1769469_9923 ERR1769469_9950 ERR1769469_10986 ERR1769469_11291 ERR1769469_13021 ERR1769469_13105 ERR1769470_13439 ERR1769470_13476 ERR1769470_14868 ERR1769470_16773 ERR1769471_22051 ERR1769471_23542 ERR1769471_25232 ERR1769471_25419 ERR1769471_25450 ERR1769471_26822 ERR1769471_27306 ERR1769471_27691 ERR1769472_14013 ERR1769472_14434 ERR1769473_14211 ERR1769474_23954 ERR1769474_24542 ERR1769474_25485 ERR1769474_26867 ERR1769475_22865 ERR1769475_23888 ERR1769475_23898 ERR1769476_13007 ERR1769480_16732 ERR1769480_16752 ERR1769480_17819 ERR1769480_19458 ERR1769480_20294 ERR1769480_21405 ERR1769480_23891 ERR1769489_12755 ERR1769489_13354 ERR1769489_14158 ERR1769489_14687 ERR1769489_14688 ERR1769489_14782 ERR1769489_15170 ERR1769489_16342 ERR1769489_16362 ERR1769489_16592 ERR1769489_16628 ERR1769489_16880 ERR1769489_17190 ERR1769489_17307 ERR1769489_17673 ERR1769489_17740 ERR1769489_18013 ERR1769490_17310 ERR1769490_17437 ERR1769490_20682 ERR1769490_20759 ERR1769490_20804 ERR1769490_25169 ERR1769499_24317 ERR1769499_27503 ERR1769391_8119 ERR1769391_8133 ERR1769391_18113 ERR1769391_24462 ERR1769392_8274 ERR1769392_10039 ERR1769392_22434 ERR1769393_2670 ERR1769393_5541 ERR1769393_7912 ERR1769393_8736 ERR1769393_11807 ERR1769393_12273 ERR1769393_12291 ERR1769393_12941 ERR1769393_25960 ERR1769394_70 ERR1769394_2369 ERR1769394_2935 ERR1769394_3145 ERR1769394_4671 ERR1769394_9532 ERR1769394_16896 ERR1769394_20889 ERR1769394_21084 ERR1769394_25025 ERR1769398_193 ERR1769398_217 ERR1769398_416 ERR1769398_4387 ERR1769398_7352 ERR1769398_8534 ERR1769398_13286 ERR1769398_15258 ERR1769398_16619 ERR1769398_17388 ERR1769398_18714 ERR1769400_17215 ERR1769408_21026 ERR1769419_3343 ERR1769419_3624 ERR1769419_3865 ERR1769419_4651 ERR1769419_4831 ERR1769419_6945 ERR1769419_7865 ERR1769419_8020 ERR1769419_16484 ERR1769419_19032 ERR1769419_20690 ERR1769419_21514 ERR1769419_27810 ERR1769421_3903 ERR1769421_8383 ERR1769421_20195 ERR1769423_2693 ERR1769423_4742 ERR1769423_6842 ERR1769423_19123 ERR1769424_264 ERR1769424_6111 ERR1769424_7268 ERR1769424_7642 ERR1769424_10034 ERR1769424_10491 ERR1769424_22037 ERR1769424_25779 ERR1769426_10294 ERR1769426_13260 ERR1769426_16329 ERR1769426_16475 ERR1769426_16896 ERR1769426_26510 ERR1769427_696 ERR1769427_2576 ERR1769427_6564 ERR1769427_6961 ERR1769427_7543 ERR1769427_9504 ERR1769427_9991 ERR1769427_10155 ERR1769427_11486 ERR1769427_14003 ERR1769427_14109 ERR1769427_18259 ERR1769427_18915 ERR1769427_22249 ERR1769427_22932 ERR1769427_23130 ERR1769427_23575 ERR1769427_23983 ERR1769428_330 ERR1769428_9529 ERR1769428_14695 ERR1769428_15326 ERR1769428_15375 ERR1769430_2296 ERR1769430_3229 ERR1769430_4338 ERR1769430_4723 ERR1769430_5670 ERR1769430_7247 ERR1769430_10423 ERR1769430_18674 ERR1769430_22148 ERR1769430_24812 ERR1769430_27186 ERR1769431_3510 ERR1769431_8880 ERR1769431_9130 ERR1769431_11472 ERR1769431_18597 ERR1769431_23964 ERR1769431_24221 ERR1769431_24272 ERR1769433_6895 ERR1769433_7916 ERR1769433_12211 ERR1769433_20555 ERR1769433_25148 ERR1769434_882 ERR1769434_1166 ERR1769434_5423 ERR1769434_6724 ERR1769434_8199 ERR1769434_9183 ERR1769435_7301 ERR1769436_4204 ERR1769436_11702 ERR1769436_16697 ERR1769437_3534 ERR1769437_4006 ERR1769437_7620 ERR1769437_14469 ERR1769437_14957 ERR1769437_16403 ERR1769437_16544 ERR1769437_23623 ERR1769438_1351 ERR1769438_8255 ERR1769438_8278 ERR1769438_11108 ERR1769438_12704 ERR1769438_16027 ERR1769438_22559 ERR1769438_23434 ERR1769438_23496 ERR1769438_23926 ERR1769438_27202 ERR1769438_27735 ERR1769439_9257 ERR1769439_14774 ERR1769439_15855 ERR1769439_19303 ERR1769439_19488 ERR1769439_22645 ERR1769440_4909 ERR1769440_5079 ERR1769440_11480 ERR1769440_13488 ERR1769440_14840 ERR1769440_15813 ERR1769440_16107 ERR1769441_2473 ERR1769441_6458 ERR1769441_12161 ERR1769441_17646 ERR1769441_18137 ERR1769441_18233 ERR1769442_3521 ERR1769442_6205 ERR1769442_8388 ERR1769442_12655 ERR1769442_23264 ERR1769442_26138 ERR1769443_733 ERR1769443_2346 ERR1769443_2375 ERR1769443_5947 ERR1769443_7981 ERR1769443_9075 ERR1769443_9161 ERR1769443_23844 ERR1769444_1372 ERR1769444_3748 ERR1769444_3943 ERR1769444_6146 ERR1769444_11626 ERR1769444_13817 ERR1769444_13932 ERR1769444_23776 ERR1769444_24353 ERR1769445_1703 ERR1769445_2579 ERR1769445_3838 ERR1769445_10317 ERR1769445_11626 ERR1769445_11859 ERR1769445_12268 ERR1769445_24054 ERR1769445_27791 ERR1769445_27855 ERR1769446_2381 ERR1769446_5372 ERR1769446_5546 ERR1769446_7719 ERR1769446_9308 ERR1769446_10701 ERR1769446_12678 ERR1769446_13094 ERR1769446_13372 ERR1769446_23035 ERR1769447_134 ERR1769447_3916 ERR1769447_8821 ERR1769447_11681 ERR1769447_16435 ERR1769447_16523 ERR1769447_16966 ERR1769447_17205 ERR1769447_20512 ERR1769447_24756 ERR1769448_3974 ERR1769448_15934 ERR1769448_22900 ERR1769448_27123 ERR1769448_27125 ERR1769449_8571 ERR1769449_11434 ERR1769449_11656 ERR1769449_11755 ERR1769449_18831 ERR1769449_20698 ERR1769450_4108 ERR1769450_9599 ERR1769450_9640 ERR1769450_13506 ERR1769450_13591 ERR1769450_13616 ERR1769451_24444 ERR1769451_26192 ERR1769452_1486 ERR1769452_5393 ERR1769452_11291 ERR1769452_14957 ERR1769452_18279 ERR1769452_21099 ERR1769453_5372 ERR1769453_10468 ERR1769453_14243 ERR1769453_21429 ERR1769453_27491 ERR1769454_1729 ERR1769454_4393 ERR1769454_5870 ERR1769454_13464 ERR1769454_14421 ERR1769455_1307 ERR1769455_2444 ERR1769455_8484 ERR1769455_15041 ERR1769455_20018 ERR1769455_27552 ERR1769456_9644 ERR1769456_13229 ERR1769456_16509 ERR1769457_1746 ERR1769457_2970 ERR1769457_8177 ERR1769457_11546 ERR1769457_11753 ERR1769457_20654 ERR1769457_24683 ERR1769458_2053 ERR1769458_2478 ERR1769458_5245 ERR1769458_7371 ERR1769458_8314 ERR1769458_14265 ERR1769458_16136 ERR1769458_16374 ERR1769458_16692 ERR1769458_25554 ERR1769458_25732 ERR1769459_7029 ERR1769459_7370 ERR1769459_14610 ERR1769459_17490 ERR1769459_18128 ERR1769459_22322 ERR1769459_23336 ERR1769460_6141 ERR1769460_10050 ERR1769460_11221 ERR1769460_11785 ERR1769460_18444 ERR1769460_22420 ERR1769461_9547 ERR1769461_20540 ERR1769461_25217 ERR1769461_26344 ERR1769461_27704 ERR1769462_4079 ERR1769462_5697 ERR1769462_11777 ERR1769462_16286 ERR1769462_17323 ERR1769462_18288 ERR1769462_18983 ERR1769462_19831 ERR1769462_20091 ERR1769462_24487 ERR1769463_1222 ERR1769463_4561 ERR1769463_5369 ERR1769463_21721 ERR1769463_21760 ERR1769464_3292 ERR1769464_4102 ERR1769465_20913 ERR1769465_22332 ERR1769466_18282 ERR1769467_7486 ERR1769467_8610 ERR1769468_4340 ERR1769468_8189 ERR1769468_11256 ERR1769468_12860 ERR1769468_13731 ERR1769468_15458 ERR1769469_2337 ERR1769469_5300 ERR1769469_5677 ERR1769469_8649 ERR1769469_13336 ERR1769469_15048 ERR1769469_20244 ERR1769470_2342 ERR1769470_11925 ERR1769470_22918 ERR1769470_26777 ERR1769471_19686 ERR1769471_20663 ERR1769472_14443 ERR1769474_18924 ERR1769475_3096 ERR1769475_14664 ERR1769475_21609 ERR1769485_20494 ERR1769487_21985 ERR1769487_24447 ERR1769487_26887 ERR1769489_2219 ERR1769489_2612 ERR1769489_5654 ERR1769489_8328 ERR1769489_9065 ERR1769489_9172 ERR1769489_9693 ERR1769489_12160 ERR1769489_12257 ERR1769489_12283 ERR1769489_12284 ERR1769489_21437 ERR1769489_26085 ERR1769489_26442 ERR1769490_9460 ERR1769490_10808 ERR1769490_12523 ERR1769490_19555 ERR1769498_4102 ERR1769498_16653 ERR1769498_22539 ERR1769498_23624 ERR1769498_25072 ERR1769499_16706 ERR1769499_21850 ERR1769500_9751 ERR1769500_15808 ERR1772231_3078 ERR1772231_5939 ERR1772231_9069 ERR1772231_11668 ERR1772231_12122 ERR1772231_13659 ERR1772231_16091 ERR1772231_21532 ERR1772232_1911 ERR1772232_2399 ERR1772232_2609 ERR1772232_4879 ERR1772232_7619 ERR1772232_9487 ERR1772232_9567 ERR1772232_15907 ERR1772232_17709 ERR1772232_17869 ERR1772232_24506 ERR1772232_25103 ERR1772232_26018 ERR1772233_3762 ERR1772233_4323 ERR1772233_6780 ERR1772233_9837 ERR1772233_14823 ERR1772234_113 ERR1772234_1973 ERR1772234_4834 ERR1772234_4922 ERR1772234_16340 ERR1772235_683 ERR1772235_722 ERR1772235_3932 ERR1772235_4610 ERR1772235_5064 ERR1772235_5742 ERR1772235_6212 ERR1772235_9917 ERR1772235_13682 ERR1772235_15053 ERR1772235_17211 ERR1772235_18625 ERR1772235_19795 ERR1772235_26211 ERR1772236_1338 ERR1772236_1419 ERR1772236_1464 ERR1772236_3029 ERR1772236_4447 ERR1772236_8459 ERR1772236_10433 ERR1772236_10478 ERR1772236_12306 ERR1772236_12893 ERR1772236_12894 ERR1772236_15957 ERR1772236_16845 ERR1772236_17034 ERR1772236_20607 ERR1772236_21203 ERR1772236_21961 ERR1772236_22702 ERR1772236_22703 ERR1772236_22819 ERR1772236_23930 ERR1772236_24597 ERR1772236_27302 ERR1772237_7413 ERR1772237_7451 ERR1772237_8812 ERR1772237_9230 ERR1772237_10440 ERR1772237_17920 ERR1772237_21242 ERR1772237_22427 ERR1772237_22874 ERR1772237_24065 ERR1772237_24557 ERR1772237_25635 ERR1772237_26309 ERR1772238_81 ERR1772238_959 ERR1772238_1551 ERR1772238_4290 ERR1772238_6167 ERR1772238_18275 ERR1772238_21170 ERR1772238_24542 ERR1772238_26262 ERR1772240_3833 ERR1772240_10895 ERR1772240_26628 ERR1772241_1024 ERR1772241_1812 ERR1772241_3301 ERR1772241_4259 ERR1772241_4406 ERR1772241_5023 ERR1772241_5294 ERR1772241_10140 ERR1772241_11527 ERR1772241_14499 ERR1772241_16746 ERR1772241_16933 ERR1772241_18806 ERR1772241_19095 ERR1772241_19757 ERR1772241_20061 ERR1772241_21193 ERR1772241_22469 ERR1772241_23960 ERR1772241_26004 ERR1772241_26900 ERR1772242_21 ERR1772242_3043 ERR1772242_6162 ERR1772242_15881 ERR1772242_16634 ERR1772242_17108 ERR1772242_19670 ERR1772242_26016 ERR1772243_1134 ERR1772243_1267 ERR1772243_3079 ERR1772243_3432 ERR1772243_3639 ERR1772243_4895 ERR1772243_10437 ERR1772243_15602 ERR1772243_16185 ERR1772243_19101 ERR1772243_19592 ERR1772243_19751 ERR1772243_20892 ERR1772243_23306 ERR1772243_23808 ERR1772243_24847 ERR1772243_26835 ERR1772244_1093 ERR1772244_6135 ERR1772244_6143 ERR1772244_6617 ERR1772244_7572 ERR1772244_7885 ERR1772244_9068 ERR1772244_10217 ERR1772244_11100 ERR1772244_16087 ERR1772244_17483 ERR1772244_17654 ERR1772244_19257 ERR1772244_20087 ERR1772244_23588 ERR1772244_23591 ERR1772244_23849 ERR1772244_23942 ERR1772244_24950 ERR1772245_1955 ERR1772245_6456 ERR1772245_7039 ERR1772245_8658 ERR1772245_8984 ERR1772245_10833 ERR1772245_14216 ERR1772245_14235 ERR1772245_15969 ERR1772245_15971 ERR1772245_18399 ERR1772245_22704 ERR1772245_27604 ERR1772246_402 ERR1772246_3497 ERR1772246_4177 ERR1772246_13863 ERR1772246_14932 ERR1772246_16202 ERR1772246_16386 ERR1772246_18325 ERR1772246_19036 ERR1772246_19578 ERR1772246_20085 ERR1772246_21226 ERR1772246_21435 ERR1772246_23465 ERR1772246_27565 ERR1772247_851 ERR1772247_3333 ERR1772247_6761 ERR1772247_7378 ERR1772247_11876 ERR1772247_12578 ERR1772247_16130 ERR1772247_16633 ERR1772247_19260 ERR1772247_19887 ERR1772247_21047 ERR1772247_21718 ERR1772247_23064 ERR1772247_23897 ERR1772247_24766 ERR1772247_25800 ERR1772248_5990 ERR1772248_6452 ERR1772248_8713 ERR1772248_8773 ERR1772248_16176 ERR1772248_20962 ERR1772248_21149 ERR1772248_22021 ERR1772248_25543 ERR1772248_27198 ERR1772249_569 ERR1772249_6076 ERR1772249_6223 ERR1772249_7342 ERR1772249_7486 ERR1772249_10829 ERR1772249_11409 ERR1772249_16753 ERR1772249_17956 ERR1772249_23837 ERR1772249_25960 ERR1772249_26255 ERR1772249_27341 ERR1772249_27370 ERR1772249_27866 ERR1772250_1801 ERR1772250_2424 ERR1772250_5049 ERR1772250_13130 ERR1772250_13738 ERR1772250_13885 ERR1772251_966 ERR1772251_2348 ERR1772251_2675 ERR1772251_4117 ERR1772251_4428 ERR1772251_6411 ERR1772251_7267 ERR1772251_7662 ERR1772251_8509 ERR1772251_9561 ERR1772251_13509 ERR1772251_14894 ERR1772251_16629 ERR1772251_18358 ERR1772251_20304 ERR1772251_22494 ERR1772251_22652 ERR1772251_23816 ERR1772251_26125 ERR1772251_27324 ERR1772252_1048 ERR1772252_4498 ERR1772252_5418 ERR1772252_17654 ERR1772252_20441 ERR1772252_21755 ERR1772252_22807 ERR1772253_2100 ERR1772253_5502 ERR1772253_8673 ERR1772253_13321 ERR1772253_15955 ERR1772253_16385 ERR1772253_17064 ERR1772253_21811 ERR1772253_22426 ERR1772253_24233 ERR1772254_1831 ERR1772254_1859 ERR1772254_2558 ERR1772254_3170 ERR1772254_8150 ERR1772254_8604 ERR1772254_8779 ERR1772254_8995 ERR1772254_9087 ERR1772254_9139 ERR1772254_9434 ERR1772254_9801 ERR1772254_10697 ERR1772254_12530 ERR1772254_13097 ERR1772254_13098 ERR1772254_15918 ERR1772254_16212 ERR1772254_17310 ERR1772254_19679 ERR1772254_20726 ERR1772254_20934 ERR1772254_21304 ERR1772254_21907 ERR1772254_22945 ERR1772254_23406 ERR1772254_24825 ERR1772254_26096 ERR1772254_26710 ERR1772254_27792 ERR1772254_27881 ERR1772254_27916 ERR1772255_3209 ERR1772255_3665 ERR1772255_3951 ERR1772255_4151 ERR1772255_4484 ERR1772255_7147 ERR1772255_10811 ERR1772255_20819 ERR1772255_21671 ERR1772255_23874 ERR1772255_24037 ERR1772255_26025 ERR1772256_140 ERR1772256_7138 ERR1772256_7533 ERR1772256_8051 ERR1772256_9452 ERR1772256_13918 ERR1772256_21355 ERR1772257_10060 ERR1772257_20898 ERR1772259_24931 ERR1772260_4953 ERR1772260_7057 ERR1772260_9556 ERR1772260_11093 ERR1772260_11969 ERR1772260_17876 ERR1772260_23286 ERR1772261_2662 ERR1772261_20553 ERR1772261_21793 ERR1772261_22191 ERR1772261_23255 ERR1772262_1617 ERR1772262_2181 ERR1772262_6877 ERR1772262_9381 ERR1772262_11475 ERR1772262_15932 ERR1772262_20692 ERR1772262_23830 ERR1772262_26845 ERR1772263_8701 ERR1772263_9603 ERR1772263_10664 ERR1772263_13483 ERR1772263_15845 ERR1772263_16129 ERR1772263_18213 ERR1772263_19555 ERR1772263_20920 ERR1772263_21077 ERR1772263_22376 ERR1772263_22789 ERR1772263_23140 ERR1772263_23835 ERR1772263_24601 ERR1772264_2694 ERR1772264_2753 ERR1772264_3157 ERR1772264_6670 ERR1772264_10417 ERR1772264_12838 ERR1772264_13806 ERR1772265_9274 ERR1772265_10138 ERR1772265_13552 ERR1772265_14586 ERR1772265_16510 ERR1772265_21468 ERR1772265_21669 ERR1772265_24141 ERR1772265_26212 ERR1769391_25328 ERR1769391_26889 ERR1769391_27626 ERR1769392_24677 ERR1769398_19485 ERR1769398_20066 ERR1769398_20429 ERR1769398_21677 ERR1769398_21982 ERR1769398_22911 ERR1769398_22997 ERR1769398_23342 ERR1769398_23559 ERR1769398_25706 ERR1769398_26539 ERR1769398_27615 ERR1769398_27857 ERR1769402_19628 ERR1769423_20921 ERR1769423_21780 ERR1769423_22271 ERR1769423_22622 ERR1769423_23539 ERR1769423_25172 ERR1769423_26613 ERR1769423_27461 ERR1769426_18079 ERR1769426_21605 ERR1769426_21772 ERR1769426_22188 ERR1769426_22548 ERR1769426_22613 ERR1769426_23135 ERR1769426_24087 ERR1769426_24296 ERR1769428_16594 ERR1769428_16853 ERR1769428_18302 ERR1769428_18738 ERR1769428_19607 ERR1769428_20271 ERR1769428_20503 ERR1769428_21096 ERR1769428_21157 ERR1769428_21869 ERR1769428_23445 ERR1769430_11235 ERR1769430_11532 ERR1769430_12176 ERR1769430_12618 ERR1769430_12933 ERR1769430_13068 ERR1769430_14747 ERR1769431_9882 ERR1769431_10211 ERR1769431_12132 ERR1769431_12376 ERR1769431_13025 ERR1769431_13224 ERR1769431_14103 ERR1769431_14134 ERR1769431_14177 ERR1769437_18321 ERR1769437_18328 ERR1769437_18460 ERR1769437_19130 ERR1769437_20366 ERR1769437_20901 ERR1769437_21034 ERR1769437_21839 ERR1769437_24044 ERR1769437_24421 ERR1769437_25228 ERR1769438_27790 ERR1769439_23329 ERR1769439_23678 ERR1769439_23711 ERR1769439_24431 ERR1769439_24589 ERR1769439_24694 ERR1769439_25242 ERR1769439_25914 ERR1769439_27068 ERR1769439_27394 ERR1769439_27686 ERR1769440_16885 ERR1769440_17325 ERR1769440_17716 ERR1769440_17859 ERR1769440_18324 ERR1769440_19054 ERR1769440_19956 ERR1769440_21302 ERR1769440_21383 ERR1769440_22457 ERR1769440_23048 ERR1769440_23658 ERR1769440_23675 ERR1769441_18806 ERR1769441_22669 ERR1769441_22891 ERR1769441_23987 ERR1769441_25807 ERR1769441_27119 ERR1769442_13200 ERR1769442_14180 ERR1769442_14913 ERR1769442_15648 ERR1769442_16285 ERR1769442_16838 ERR1769442_16947 ERR1769442_17137 ERR1769442_17585 ERR1769443_10902 ERR1769443_10978 ERR1769443_11051 ERR1769443_11528 ERR1769443_11566 ERR1769443_11654 ERR1769443_12011 ERR1769443_12902 ERR1769443_12929 ERR1769444_14666 ERR1769444_15350 ERR1769444_15434 ERR1769444_15789 ERR1769444_16535 ERR1769444_16893 ERR1769444_17390 ERR1769444_17910 ERR1769444_18773 ERR1769444_19386 ERR1769444_19721 ERR1769444_20283 ERR1769444_20325 ERR1769444_20736 ERR1769445_12679 ERR1769445_13311 ERR1769445_14292 ERR1769445_14628 ERR1769445_15141 ERR1769445_16632 ERR1769445_16638 ERR1769445_17610 ERR1769446_14490 ERR1769446_14922 ERR1769446_15245 ERR1769446_15554 ERR1769446_15607 ERR1769446_16239 ERR1769446_17491 ERR1769446_18358 ERR1769446_19896 ERR1769446_20231 ERR1769447_17697 ERR1769447_17906 ERR1769447_17925 ERR1769447_19405 ERR1769447_19735 ERR1769447_20417 ERR1769447_20800 ERR1769447_20962 ERR1769447_23859 ERR1769447_24106 ERR1769447_25365 ERR1769447_25771 ERR1769447_25988 ERR1769448_13044 ERR1769448_17031 ERR1769449_12365 ERR1769449_12755 ERR1769449_13942 ERR1769449_14304 ERR1769449_15122 ERR1769449_15335 ERR1769449_15562 ERR1769449_16441 ERR1769449_16784 ERR1769449_17456 ERR1769450_14851 ERR1769450_15656 ERR1769450_19105 ERR1769450_19433 ERR1769452_18910 ERR1769452_19980 ERR1769452_20170 ERR1769452_22327 ERR1769452_22651 ERR1769452_22977 ERR1769452_23043 ERR1769452_23558 ERR1769452_24275 ERR1769452_25174 ERR1769452_25779 ERR1769452_25793 ERR1769452_26210 ERR1769452_26897 ERR1769452_27143 ERR1769452_27292 ERR1769453_25210 ERR1769453_25488 ERR1769453_26286 ERR1769453_27441 ERR1769453_27529 ERR1769454_16014 ERR1769454_17115 ERR1769454_17327 ERR1769454_18162 ERR1769454_18844 ERR1769454_19191 ERR1769454_19653 ERR1769454_19921 ERR1769454_21512 ERR1769454_22524 ERR1769454_22566 ERR1769455_10190 ERR1769455_10239 ERR1769455_10451 ERR1769455_10570 ERR1769455_11054 ERR1769455_12323 ERR1769455_12607 ERR1769455_13386 ERR1769455_14861 ERR1769456_16988 ERR1769456_17254 ERR1769456_17289 ERR1769456_17713 ERR1769456_17884 ERR1769456_17904 ERR1769456_19004 ERR1769456_20044 ERR1769456_20631 ERR1769456_20683 ERR1769456_21951 ERR1769456_22161 ERR1769456_22683 ERR1769456_22733 ERR1769456_23440 ERR1769456_25027 ERR1769457_12417 ERR1769457_12496 ERR1769457_12955 ERR1769457_15280 ERR1769457_15366 ERR1769457_15619 ERR1769457_17547 ERR1769458_16866 ERR1769458_17127 ERR1769458_18025 ERR1769458_18046 ERR1769458_18600 ERR1769458_18818 ERR1769458_18986 ERR1769458_19045 ERR1769458_19305 ERR1769458_19785 ERR1769458_20319 ERR1769458_21439 ERR1769458_21530 ERR1769458_21690 ERR1769458_22581 ERR1769458_23351 ERR1769458_23406 ERR1769458_23837 ERR1769458_24443 ERR1769459_25904 ERR1769459_26485 ERR1769459_26550 ERR1769459_27100 ERR1769459_27111 ERR1769460_12898 ERR1769460_14433 ERR1769460_16945 ERR1769461_10495 ERR1769461_11255 ERR1769461_11473 ERR1769461_13885 ERR1769461_14909 ERR1769461_15337 ERR1769462_21449 ERR1769462_22313 ERR1769462_23223 ERR1769462_24311 ERR1769462_25613 ERR1769462_26706 ERR1769462_27241 ERR1769462_27870 ERR1769464_20641 ERR1769464_22329 ERR1769464_23239 ERR1769464_24295 ERR1769464_24498 ERR1769467_9275 ERR1769467_12091 ERR1769467_12218 ERR1769467_12322 ERR1769468_17582 ERR1769468_18496 ERR1769468_20011 ERR1769469_10377 ERR1769469_10612 ERR1769469_11044 ERR1769469_11103 ERR1769469_11859 ERR1769469_11974 ERR1769469_12119 ERR1769469_12457 ERR1769469_12769 ERR1769470_13022 ERR1769470_14290 ERR1769470_14755 ERR1769470_15173 ERR1769470_15682 ERR1769470_17512 ERR1769471_20989 ERR1769471_21314 ERR1769471_24469 ERR1769471_24750 ERR1769471_24921 ERR1769471_26287 ERR1769471_26388 ERR1769472_11405 ERR1769472_12030 ERR1769473_13747 ERR1769474_23930 ERR1769474_24062 ERR1769474_25795 ERR1769474_26936 ERR1769474_27148 ERR1769475_22432 ERR1769475_24027 ERR1769475_26314 ERR1769480_16593 ERR1769480_17470 ERR1769480_18078 ERR1769480_19050 ERR1769480_20240 ERR1769480_21389 ERR1769489_12764 ERR1769489_12798 ERR1769489_13840 ERR1769489_14904 ERR1769489_14907 ERR1769489_15595 ERR1769489_15608 ERR1769489_15722 ERR1769489_15731 ERR1769489_16251 ERR1769489_16761 ERR1769489_17362 ERR1769489_17408 ERR1769489_18573 ERR1769490_17832 ERR1769490_18824 ERR1769490_21557 ERR1769490_21728 ERR1769490_22581 ERR1769490_22676 ERR1769490_25194 ERR1769490_25492 ERR1769494_26201 ERR1769499_25773 ERR1769500_21178 ERR1769393_13244 ERR1769393_13388 ERR1769393_13412 ERR1769393_13745 ERR1769393_13763 ERR1769393_14267 ERR1769393_14504 ERR1769393_14693 ERR1769393_14694 ERR1769393_14729 ERR1769393_14891 ERR1769393_14965 ERR1769393_15004 ERR1769393_15029 ERR1769393_15098 ERR1769393_15131 ERR1769393_15247 ERR1769393_15398 ERR1769393_15752 ERR1769393_16047 ERR1769393_16125 ERR1769393_16284 ERR1769393_16372 ERR1769393_16516 ERR1769393_16924 ERR1769393_16986 ERR1769393_17061 ERR1769393_17379 ERR1769393_17771 ERR1769393_18050 ERR1769393_18108 ERR1769393_18383 ERR1769393_18554 ERR1769393_18792 ERR1769393_18961 ERR1769393_19042 ERR1769393_19323 ERR1769393_20606 ERR1769394_10979 ERR1769394_11002 ERR1769394_11035 ERR1769394_11073 ERR1769394_11106 ERR1769394_11117 ERR1769394_11173 ERR1769394_11225 ERR1769394_11332 ERR1769394_11460 ERR1769394_11552 ERR1769394_11573 ERR1769394_11590 ERR1769394_11639 ERR1769394_11879 ERR1769394_11910 ERR1769394_11931 ERR1769394_11973 ERR1769394_12045 ERR1769394_12106 ERR1769394_12488 ERR1769394_12532 ERR1769394_12534 ERR1769394_12709 ERR1769394_12919 ERR1769394_12945 ERR1769394_13089 ERR1769394_13195 ERR1769394_13308 ERR1769394_13528 ERR1769394_13676 ERR1769394_13724 ERR1769394_13748 ERR1769394_13760 ERR1769394_13792 ERR1769394_13904 ERR1769394_13926 ERR1769394_13929 ERR1769394_14029 ERR1769394_14032 ERR1769394_14070 ERR1769394_14080 ERR1769394_14130 ERR1769394_14310 ERR1769394_14363 ERR1769394_14388 ERR1769394_14421 ERR1769394_14503 ERR1769394_14511 ERR1769394_14576 ERR1769394_14626 ERR1769394_14653 ERR1769394_14839 ERR1769394_14911 ERR1769394_14995 ERR1769394_15168 ERR1769394_15288 ERR1769394_15299 ERR1769394_15337 ERR1769394_15369 ERR1769394_15371 ERR1769394_15453 ERR1769394_15465 ERR1769394_15494 ERR1769394_15495 ERR1769394_15518 ERR1769394_15530 ERR1769394_15663 ERR1769394_15684 ERR1769394_15839 ERR1769394_15887 ERR1769394_15930 ERR1769394_15967 ERR1769394_16004 ERR1769394_16058 ERR1769394_16119 ERR1769394_16185 ERR1769394_16243 ERR1769408_21755 ERR1769408_21759 ERR1769408_22425 ERR1769408_23288 ERR1769408_23638 ERR1769408_24259 ERR1769408_25392 ERR1769408_25446 ERR1769408_26426 ERR1769408_26616 ERR1769408_26692 ERR1769408_26745 ERR1769408_27121 ERR1769408_27161 ERR1769408_27556 ERR1769408_27637 ERR1769408_27843 ERR1769416_22902 ERR1769418_12399 ERR1769418_14770 ERR1769418_15018 ERR1769418_16313 ERR1769419_8399 ERR1769419_8463 ERR1769419_8471 ERR1769419_8519 ERR1769419_8545 ERR1769419_8641 ERR1769419_8751 ERR1769419_9079 ERR1769419_9103 ERR1769419_9184 ERR1769419_9216 ERR1769419_9276 ERR1769419_9319 ERR1769419_9597 ERR1769419_9601 ERR1769419_9627 ERR1769419_9702 ERR1769419_9768 ERR1769419_9834 ERR1769419_9902 ERR1769419_9996 ERR1769419_10075 ERR1769419_10098 ERR1769419_10282 ERR1769419_10548 ERR1769419_10619 ERR1769419_10641 ERR1769419_10691 ERR1769419_10710 ERR1769419_10815 ERR1769419_10926 ERR1769419_10929 ERR1769419_11049 ERR1769419_11064 ERR1769419_11073 ERR1769419_11110 ERR1769419_11150 ERR1769419_11176 ERR1769419_11192 ERR1769419_11203 ERR1769419_11370 ERR1769419_11404 ERR1769419_11421 ERR1769419_11431 ERR1769419_11456 ERR1769419_11467 ERR1769419_11524 ERR1769419_11555 ERR1769419_11607 ERR1769419_11661 ERR1769419_11691 ERR1769419_11718 ERR1769419_11783 ERR1769419_11838 ERR1769419_11860 ERR1769419_12014 ERR1769419_12135 ERR1769419_12204 ERR1769419_12277 ERR1769419_20075 ERR1769421_15947 ERR1769421_15961 ERR1769421_16146 ERR1769421_16512 ERR1769421_17312 ERR1769421_17927 ERR1769421_18009 ERR1769421_18327 ERR1769421_18877 ERR1769421_19556 ERR1769421_19743 ERR1769421_19823 ERR1769421_19996 ERR1769421_20334 ERR1769421_20907 ERR1769421_22379 ERR1769422_15349 ERR1769422_15711 ERR1769422_16022 ERR1769422_16255 ERR1769422_17077 ERR1769422_17351 ERR1769422_17580 ERR1769422_17919 ERR1769422_18345 ERR1769422_18417 ERR1769422_19019 ERR1769422_20619 ERR1769422_20641 ERR1769422_21091 ERR1769422_21391 ERR1769422_21701 ERR1769422_21720 ERR1769422_21808 ERR1769422_21992 ERR1769422_25639 ERR1769424_10729 ERR1769424_11197 ERR1769424_11493 ERR1769424_11721 ERR1769424_11831 ERR1769424_11890 ERR1769424_11926 ERR1769424_11998 ERR1769424_12213 ERR1769424_12491 ERR1769424_12557 ERR1769424_12592 ERR1769424_12792 ERR1769424_13047 ERR1769424_13118 ERR1769424_13312 ERR1769424_13557 ERR1769424_13704 ERR1769424_13705 ERR1769424_13846 ERR1769424_14317 ERR1769424_14475 ERR1769424_14506 ERR1769424_14926 ERR1769424_15083 ERR1769424_15392 ERR1769424_15771 ERR1769424_15775 ERR1769424_15818 ERR1769426_19273 ERR1769431_10094 ERR1769431_10307 ERR1769431_11350 ERR1769433_8130 ERR1769433_8187 ERR1769433_8986 ERR1769433_9454 ERR1769433_9504 ERR1769433_9576 ERR1769433_9914 ERR1769433_9917 ERR1769433_9985 ERR1769433_10235 ERR1769433_10900 ERR1769433_11205 ERR1769433_11489 ERR1769433_11943 ERR1769434_14953 ERR1769434_15108 ERR1769434_15170 ERR1769434_16037 ERR1769434_16225 ERR1769434_16602 ERR1769434_17356 ERR1769434_17510 ERR1769434_17694 ERR1769434_17896 ERR1769434_18021 ERR1769434_18033 ERR1769434_18146 ERR1769434_18254 ERR1769434_18262 ERR1769434_18375 ERR1769434_18387 ERR1769434_18622 ERR1769434_18656 ERR1769434_18665 ERR1769434_18691 ERR1769434_18693 ERR1769434_19233 ERR1769434_19366 ERR1769434_19852 ERR1769434_20026 ERR1769434_20303 ERR1769434_20494 ERR1769434_20620 ERR1769434_21156 ERR1769434_21201 ERR1769434_21249 ERR1769435_13717 ERR1769435_13815 ERR1769435_13853 ERR1769435_15621 ERR1769435_16098 ERR1769435_16166 ERR1769435_16268 ERR1769435_17751 ERR1769435_19352 ERR1769435_19873 ERR1769436_18759 ERR1769436_19078 ERR1769436_19664 ERR1769436_20718 ERR1769436_21248 ERR1769436_22203 ERR1769436_23213 ERR1769436_23398 ERR1769436_24036 ERR1769436_25521 ERR1769437_23275 ERR1769441_22058 ERR1769445_17291 ERR1769447_24768 ERR1769448_14931 ERR1769457_14187 ERR1769458_24205 ERR1769468_18693 ERR1769468_18709 ERR1769484_11584 ERR1769484_11894 ERR1769484_13269 ERR1769485_12879 ERR1769485_13428 ERR1769485_14737 ERR1769485_15278 ERR1769485_15810 ERR1769485_16363 ERR1769485_17507 ERR1769485_18380 ERR1769485_18449 ERR1769485_18936 ERR1769495_22766 ERR1772231_662 ERR1772231_1502 ERR1772231_2529 ERR1772231_2604 ERR1772231_3183 ERR1772231_3756 ERR1772231_6987 ERR1772231_7739 ERR1772231_9622 ERR1772231_11815 ERR1772231_12800 ERR1772231_15155 ERR1772231_17246 ERR1772231_18337 ERR1772231_19305 ERR1772231_20253 ERR1772231_20522 ERR1772231_26965 ERR1772232_1642 ERR1772232_17784 ERR1772232_24466 ERR1772232_25047 ERR1772232_27199 ERR1772233_270 ERR1772233_1620 ERR1772233_2628 ERR1772233_5994 ERR1772233_6122 ERR1772233_6194 ERR1772233_7231 ERR1772233_7428 ERR1772233_7869 ERR1772233_8371 ERR1772233_8531 ERR1772233_10221 ERR1772233_13686 ERR1772233_14976 ERR1772233_25829 ERR1772233_25975 ERR1772233_26321 ERR1772234_2249 ERR1772234_7176 ERR1772234_9083 ERR1772234_15657 ERR1772234_23122 ERR1772234_25863 ERR1772235_52 ERR1772235_1227 ERR1772235_2698 ERR1772235_6251 ERR1772235_9987 ERR1772235_14387 ERR1772235_18125 ERR1772235_21647 ERR1772235_23152 ERR1772235_26030 ERR1772235_26321 ERR1772235_26623 ERR1772236_1011 ERR1772236_1593 ERR1772236_3705 ERR1772236_4437 ERR1772236_5958 ERR1772236_11950 ERR1772236_11964 ERR1772236_15161 ERR1772236_16147 ERR1772236_20303 ERR1772236_20339 ERR1772236_21546 ERR1772236_22570 ERR1772236_24173 ERR1772236_24212 ERR1772236_25205 ERR1772236_25588 ERR1772236_26179 ERR1772236_27127 ERR1772237_1423 ERR1772237_4785 ERR1772237_5865 ERR1772237_6978 ERR1772237_7632 ERR1772237_18795 ERR1772237_21802 ERR1772237_22898 ERR1772237_23087 ERR1772237_23399 ERR1772237_23547 ERR1772237_24484 ERR1772237_26337 ERR1772238_1035 ERR1772238_2167 ERR1772238_2550 ERR1772238_2661 ERR1772238_4810 ERR1772238_5784 ERR1772238_5826 ERR1772238_6856 ERR1772238_8141 ERR1772238_8597 ERR1772238_9346 ERR1772238_10311 ERR1772238_15086 ERR1772238_22956 ERR1772238_25000 ERR1772238_27772 ERR1772240_4170 ERR1772240_5380 ERR1772240_5436 ERR1772240_12640 ERR1772240_13035 ERR1772240_15755 ERR1772240_24587 ERR1772241_4922 ERR1772241_7213 ERR1772241_8956 ERR1772241_8997 ERR1772241_9081 ERR1772241_19765 ERR1772241_21031 ERR1772241_27118 ERR1772242_595 ERR1772242_11737 ERR1772242_21891 ERR1772242_24817 ERR1772242_25418 ERR1772242_26634 ERR1772243_154 ERR1772243_2502 ERR1772243_7196 ERR1772243_10595 ERR1772243_13520 ERR1772243_14079 ERR1772243_15136 ERR1772243_17754 ERR1772243_20732 ERR1772243_25650 ERR1772243_26618 ERR1772244_6490 ERR1772244_6754 ERR1772244_10483 ERR1772244_13727 ERR1772244_20331 ERR1772245_744 ERR1772245_1401 ERR1772245_3803 ERR1772245_4611 ERR1772245_6220 ERR1772245_6749 ERR1772245_10360 ERR1772245_11409 ERR1772245_17639 ERR1772245_17673 ERR1772245_20517 ERR1772245_22069 ERR1772246_1046 ERR1772246_1253 ERR1772246_3448 ERR1772246_6712 ERR1772246_8212 ERR1772246_9684 ERR1772246_27241 ERR1772246_27687 ERR1772247_1379 ERR1772247_3229 ERR1772247_3252 ERR1772247_4842 ERR1772247_4968 ERR1772247_5258 ERR1772247_5914 ERR1772247_11260 ERR1772247_13580 ERR1772247_14281 ERR1772247_20402 ERR1772247_21009 ERR1772248_5117 ERR1772248_6082 ERR1772248_21221 ERR1772248_26687 ERR1772248_26794 ERR1772248_27689 ERR1772249_404 ERR1772249_1096 ERR1772249_5533 ERR1772249_7253 ERR1772249_10564 ERR1772249_11020 ERR1772249_11804 ERR1772249_16705 ERR1772249_16866 ERR1772249_19674 ERR1772249_20931 ERR1772249_23917 ERR1772250_7657 ERR1772250_9372 ERR1772251_3687 ERR1772251_4705 ERR1772251_9030 ERR1772251_9627 ERR1772251_9947 ERR1772251_11087 ERR1772251_12065 ERR1772251_12176 ERR1772251_13864 ERR1772251_19511 ERR1772251_20553 ERR1772251_26390 ERR1772252_190 ERR1772252_2534 ERR1772252_3033 ERR1772252_5113 ERR1772252_5620 ERR1772252_7646 ERR1772252_10589 ERR1772252_14095 ERR1772252_15050 ERR1772252_17367 ERR1772252_19471 ERR1772252_24274 ERR1772252_25011 ERR1772252_25645 ERR1772252_25859 ERR1772252_26555 ERR1772253_271 ERR1772253_2903 ERR1772253_4284 ERR1772253_5128 ERR1772253_6968 ERR1772253_10338 ERR1772253_11656 ERR1772253_13273 ERR1772253_14985 ERR1772253_20938 ERR1772253_23107 ERR1772253_23279 ERR1772253_24291 ERR1772253_25147 ERR1772253_27232 ERR1772253_27845 ERR1772253_27895 ERR1772254_2115 ERR1772254_2139 ERR1772254_2990 ERR1772254_5796 ERR1772254_6695 ERR1772254_6840 ERR1772254_7057 ERR1772254_12224 ERR1772254_18708 ERR1772254_25875 ERR1772254_26290 ERR1772254_26967 ERR1772255_1930 ERR1772255_5032 ERR1772255_5208 ERR1772255_15700 ERR1772255_22493 ERR1772255_23271 ERR1772255_24407 ERR1772255_26307 ERR1772256_5489 ERR1772256_14810 ERR1772256_20638 ERR1772256_21734 ERR1772256_21990 ERR1772256_23534 ERR1772256_25383 ERR1772257_932 ERR1772257_1077 ERR1772257_7513 ERR1772257_11358 ERR1772260_2330 ERR1772260_7235 ERR1772260_8743 ERR1772260_9460 ERR1772260_17724 ERR1772260_20143 ERR1772260_20318 ERR1772260_21667 ERR1772260_23040 ERR1772260_23984 ERR1772260_25743 ERR1772260_26759 ERR1772261_3353 ERR1772261_6548 ERR1772261_6729 ERR1772261_10211 ERR1772261_12524 ERR1772261_12839 ERR1772261_15280 ERR1772261_16426 ERR1772261_24529 ERR1772261_24593 ERR1772261_25483 ERR1772261_26643 ERR1772261_26789 ERR1772262_838 ERR1772262_993 ERR1772262_1334 ERR1772262_1382 ERR1772262_1585 ERR1772262_9439 ERR1772262_10720 ERR1772262_15658 ERR1772262_23674 ERR1772262_27891 ERR1772263_2727 ERR1772263_3686 ERR1772263_4411 ERR1772263_5523 ERR1772263_13160 ERR1772263_25489 ERR1772263_27252 ERR1772263_27548 ERR1772264_609 ERR1772264_1142 ERR1772264_5294 ERR1772264_6143 ERR1772264_7919 ERR1772264_8931 ERR1772264_8975 ERR1772264_11047 ERR1772264_11900 ERR1772264_14085 ERR1772264_21152 ERR1772264_26861 ERR1772265_4683 ERR1772265_4765 ERR1772265_6017 ERR1772265_6671 ERR1772265_13694 ERR1772265_19992 ERR1772265_23241 ERR1769391_8672 ERR1769391_10530 ERR1769391_11527 ERR1769391_13704 ERR1769391_13973 ERR1769391_22276 ERR1769391_24425 ERR1769392_3464 ERR1769392_6914 ERR1769394_8773 ERR1769398_287 ERR1769398_1627 ERR1769398_4969 ERR1769398_6098 ERR1769398_7404 ERR1769398_12300 ERR1769398_13472 ERR1769398_17573 ERR1769398_18457 ERR1769400_24755 ERR1769400_25091 ERR1769402_23497 ERR1769403_8055 ERR1769423_1059 ERR1769423_9206 ERR1769423_16266 ERR1769423_27044 ERR1769426_14985 ERR1769426_25055 ERR1769426_25948 ERR1769426_27864 ERR1769428_3701 ERR1769428_4603 ERR1769428_4991 ERR1769428_7202 ERR1769428_7892 ERR1769428_12374 ERR1769428_14136 ERR1769428_14622 ERR1769428_18990 ERR1769428_27810 ERR1769430_15693 ERR1769430_22400 ERR1769430_24942 ERR1769430_25171 ERR1769431_1789 ERR1769431_2574 ERR1769431_4201 ERR1769431_4342 ERR1769431_4702 ERR1769431_6682 ERR1769431_7364 ERR1769431_8572 ERR1769431_9026 ERR1769431_11495 ERR1769431_15486 ERR1769431_17821 ERR1769431_19767 ERR1769431_20162 ERR1769431_24047 ERR1769431_25590 ERR1769431_25744 ERR1769437_1935 ERR1769437_2367 ERR1769437_3220 ERR1769437_3779 ERR1769437_6232 ERR1769437_9372 ERR1769437_12000 ERR1769437_12611 ERR1769438_8070 ERR1769438_15020 ERR1769438_23651 ERR1769439_1314 ERR1769439_4587 ERR1769439_6347 ERR1769439_9356 ERR1769439_15193 ERR1769440_4571 ERR1769440_6516 ERR1769440_13826 ERR1769440_14184 ERR1769440_14639 ERR1769440_15993 ERR1769440_26906 ERR1769441_6006 ERR1769441_6010 ERR1769441_6289 ERR1769441_7901 ERR1769441_9412 ERR1769441_10674 ERR1769441_11695 ERR1769441_12117 ERR1769441_14062 ERR1769442_1077 ERR1769442_1568 ERR1769442_3175 ERR1769442_5056 ERR1769442_5435 ERR1769442_7750 ERR1769442_7923 ERR1769442_17641 ERR1769442_21176 ERR1769442_22307 ERR1769442_22733 ERR1769442_25241 ERR1769442_25316 ERR1769443_1067 ERR1769443_7295 ERR1769443_8089 ERR1769443_14696 ERR1769443_18422 ERR1769443_23361 ERR1769444_2670 ERR1769444_10851 ERR1769444_22986 ERR1769445_4166 ERR1769445_6276 ERR1769445_6277 ERR1769445_18882 ERR1769445_22016 ERR1769445_27433 ERR1769445_27844 ERR1769446_1587 ERR1769446_4668 ERR1769446_5269 ERR1769446_6979 ERR1769446_12299 ERR1769447_1543 ERR1769447_8226 ERR1769447_9192 ERR1769447_14958 ERR1769447_16444 ERR1769447_17837 ERR1769447_26527 ERR1769448_8981 ERR1769448_21638 ERR1769448_25020 ERR1769448_25686 ERR1769449_2968 ERR1769449_4161 ERR1769449_6289 ERR1769449_8601 ERR1769449_10291 ERR1769449_10525 ERR1769449_20266 ERR1769450_5862 ERR1769450_13176 ERR1769450_16322 ERR1769451_254 ERR1769451_1556 ERR1769451_4905 ERR1769451_7514 ERR1769451_16863 ERR1769451_17592 ERR1769451_26825 ERR1769452_1175 ERR1769452_1350 ERR1769452_1535 ERR1769452_2269 ERR1769452_6842 ERR1769452_8762 ERR1769452_13587 ERR1769452_17742 ERR1769452_22239 ERR1769453_1083 ERR1769453_8297 ERR1769453_11928 ERR1769453_12048 ERR1769453_12945 ERR1769453_14843 ERR1769453_17935 ERR1769453_18798 ERR1769453_27831 ERR1769454_466 ERR1769454_2204 ERR1769454_2888 ERR1769454_5314 ERR1769454_9809 ERR1769454_15556 ERR1769454_18232 ERR1769454_26543 ERR1769455_125 ERR1769455_243 ERR1769455_1739 ERR1769455_4474 ERR1769455_9767 ERR1769455_20817 ERR1769455_22956 ERR1769455_24959 ERR1769455_25182 ERR1769455_25228 ERR1769456_1492 ERR1769456_2888 ERR1769456_3545 ERR1769456_6319 ERR1769456_15738 ERR1769457_318 ERR1769457_2247 ERR1769457_5487 ERR1769457_13027 ERR1769457_25216 ERR1769457_26001 ERR1769458_904 ERR1769458_2895 ERR1769458_2982 ERR1769458_6424 ERR1769458_6892 ERR1769458_9581 ERR1769458_11653 ERR1769458_26043 ERR1769458_26528 ERR1769458_27573 ERR1769459_2209 ERR1769459_2844 ERR1769459_3309 ERR1769459_3639 ERR1769459_6411 ERR1769459_7597 ERR1769459_12593 ERR1769459_15094 ERR1769459_17842 ERR1769459_20792 ERR1769459_21308 ERR1769459_22737 ERR1769460_2116 ERR1769460_10030 ERR1769460_18922 ERR1769460_19196 ERR1769460_20832 ERR1769460_23773 ERR1769460_24201 ERR1769461_474 ERR1769461_5077 ERR1769461_5078 ERR1769461_7464 ERR1769461_23681 ERR1769461_25580 ERR1769462_3436 ERR1769462_10922 ERR1769462_12290 ERR1769462_12865 ERR1769462_13022 ERR1769462_18370 ERR1769462_19501 ERR1769463_666 ERR1769463_2019 ERR1769463_6898 ERR1769463_7983 ERR1769463_10653 ERR1769463_14558 ERR1769463_14674 ERR1769463_15626 ERR1769463_15924 ERR1769463_17330 ERR1769463_19597 ERR1769463_20301 ERR1769463_20945 ERR1769463_26449 ERR1769464_8226 ERR1769464_14604 ERR1769464_17448 ERR1769464_22577 ERR1769465_8399 ERR1769465_9573 ERR1769465_20080 ERR1769466_17813 ERR1769467_3942 ERR1769467_11399 ERR1769467_20527 ERR1769467_25160 ERR1769468_13947 ERR1769468_27140 ERR1769469_4736 ERR1769469_8392 ERR1769469_20381 ERR1769469_21649 ERR1769469_27698 ERR1769470_456 ERR1769471_1257 ERR1769471_1258 ERR1769471_9202 ERR1769471_10743 ERR1769471_23749 ERR1769472_16837 ERR1769472_23912 ERR1769473_16322 ERR1769473_20117 ERR1769474_6645 ERR1769474_11761 ERR1769474_12147 ERR1769474_14914 ERR1769474_19334 ERR1769474_19780 ERR1769475_1000 ERR1769475_12472 ERR1769475_22060 ERR1769475_22741 ERR1769475_25595 ERR1769480_3784 ERR1769480_12533 ERR1769480_13642 ERR1769480_14346 ERR1769480_14903 ERR1769481_17074 ERR1769489_2345 ERR1769489_3633 ERR1769489_5212 ERR1769489_10192 ERR1769489_11552 ERR1769489_20397 ERR1769489_25085 ERR1769489_27036 ERR1769489_27641 ERR1769489_27693 ERR1769490_4105 ERR1769490_4563 ERR1769490_4992 ERR1769491_731 ERR1769491_27550 ERR1769496_2583 ERR1769498_5680 ERR1769498_14208 ERR1769498_16081 ERR1769498_21979 ERR1769499_5612 ERR1769499_8746 ERR1772244_3891 ERR1769391_25964 ERR1769391_26069 ERR1769391_26353 ERR1769391_26460 ERR1769391_27106 ERR1769391_27636 ERR1769391_27792 ERR1769398_7222 ERR1769398_19047 ERR1769398_19416 ERR1769398_19668 ERR1769398_19938 ERR1769398_20378 ERR1769398_21761 ERR1769398_21889 ERR1769398_22560 ERR1769398_24620 ERR1769398_25487 ERR1769398_27361 ERR1769398_27781 ERR1769400_15378 ERR1769423_19910 ERR1769423_20787 ERR1769423_22401 ERR1769423_23494 ERR1769423_23868 ERR1769423_24619 ERR1769423_25046 ERR1769423_26317 ERR1769423_27388 ERR1769426_7086 ERR1769426_18316 ERR1769426_19592 ERR1769426_21538 ERR1769426_21903 ERR1769426_23845 ERR1769426_24402 ERR1769426_24929 ERR1769427_12584 ERR1769428_16585 ERR1769428_17802 ERR1769428_18176 ERR1769428_18563 ERR1769428_19028 ERR1769428_19281 ERR1769428_19864 ERR1769428_21625 ERR1769428_23710 ERR1769428_24511 ERR1769430_11471 ERR1769430_11573 ERR1769430_12453 ERR1769430_13898 ERR1769430_13949 ERR1769430_14318 ERR1769431_817 ERR1769431_12580 ERR1769431_12586 ERR1769431_13675 ERR1769431_16945 ERR1769437_17884 ERR1769437_18076 ERR1769437_20153 ERR1769437_20420 ERR1769437_21922 ERR1769437_22660 ERR1769437_23752 ERR1769437_24040 ERR1769437_24442 ERR1769437_25305 ERR1769438_4524 ERR1769438_9868 ERR1769438_27817 ERR1769438_27869 ERR1769439_3038 ERR1769439_7808 ERR1769439_22785 ERR1769439_23562 ERR1769439_23733 ERR1769439_27040 ERR1769439_27817 ERR1769440_3854 ERR1769440_9572 ERR1769440_16816 ERR1769440_18728 ERR1769440_21019 ERR1769440_22518 ERR1769440_22526 ERR1769440_22794 ERR1769440_23409 ERR1769440_23565 ERR1769441_18614 ERR1769441_18652 ERR1769441_20201 ERR1769441_20562 ERR1769441_20808 ERR1769441_22152 ERR1769441_23146 ERR1769441_23367 ERR1769441_24166 ERR1769441_24366 ERR1769441_26445 ERR1769442_15039 ERR1769442_18366 ERR1769443_9893 ERR1769443_9913 ERR1769443_10895 ERR1769443_12610 ERR1769443_12614 ERR1769444_2981 ERR1769444_14752 ERR1769444_15440 ERR1769444_15583 ERR1769444_17592 ERR1769444_19473 ERR1769444_19676 ERR1769444_19866 ERR1769445_12569 ERR1769445_14701 ERR1769445_16309 ERR1769445_16353 ERR1769445_16591 ERR1769445_16858 ERR1769446_14387 ERR1769446_14646 ERR1769446_16268 ERR1769446_17390 ERR1769446_18568 ERR1769446_19231 ERR1769446_20088 ERR1769447_18130 ERR1769447_19477 ERR1769447_20014 ERR1769447_20018 ERR1769447_21668 ERR1769447_21963 ERR1769447_21982 ERR1769447_22699 ERR1769447_23739 ERR1769447_26092 ERR1769447_26100 ERR1769448_11407 ERR1769448_12681 ERR1769448_13351 ERR1769448_13586 ERR1769448_14155 ERR1769448_14165 ERR1769448_14503 ERR1769448_15482 ERR1769448_17307 ERR1769449_11958 ERR1769449_12177 ERR1769449_12693 ERR1769450_13990 ERR1769450_15478 ERR1769450_19789 ERR1769450_20559 ERR1769451_22472 ERR1769452_14313 ERR1769452_18472 ERR1769452_18569 ERR1769452_18934 ERR1769452_19138 ERR1769452_19534 ERR1769452_20310 ERR1769452_20374 ERR1769452_21094 ERR1769452_24582 ERR1769452_24716 ERR1769452_24898 ERR1769452_26554 ERR1769453_6310 ERR1769453_18310 ERR1769453_25643 ERR1769453_25968 ERR1769453_26329 ERR1769453_26337 ERR1769453_27686 ERR1769454_16333 ERR1769454_16637 ERR1769454_17689 ERR1769454_17877 ERR1769454_19647 ERR1769454_21270 ERR1769454_23352 ERR1769455_10492 ERR1769455_11273 ERR1769455_12896 ERR1769455_12939 ERR1769455_13149 ERR1769455_14064 ERR1769455_14774 ERR1769455_14862 ERR1769455_23213 ERR1769456_17584 ERR1769456_21275 ERR1769456_23829 ERR1769456_24771 ERR1769457_13642 ERR1769457_15171 ERR1769457_16540 ERR1769457_17825 ERR1769458_7221 ERR1769458_17246 ERR1769458_17389 ERR1769458_17565 ERR1769458_18036 ERR1769458_18309 ERR1769458_18332 ERR1769458_19442 ERR1769458_19886 ERR1769458_20692 ERR1769458_21968 ERR1769458_22533 ERR1769458_23358 ERR1769458_24436 ERR1769459_25581 ERR1769459_25997 ERR1769459_26009 ERR1769460_16917 ERR1769460_16950 ERR1769461_10768 ERR1769461_10894 ERR1769461_11668 ERR1769461_11798 ERR1769461_12108 ERR1769461_13016 ERR1769461_15541 ERR1769461_19672 ERR1769461_23707 ERR1769462_20432 ERR1769462_22022 ERR1769462_22205 ERR1769462_22759 ERR1769462_22765 ERR1769462_24011 ERR1769462_24929 ERR1769462_25075 ERR1769462_25102 ERR1769462_26269 ERR1769463_3700 ERR1769463_4888 ERR1769463_8835 ERR1769463_11346 ERR1769463_27690 ERR1769463_27691 ERR1769464_20040 ERR1769464_22802 ERR1769464_25895 ERR1769465_27466 ERR1769467_11329 ERR1769467_12502 ERR1769467_12503 ERR1769467_13752 ERR1769467_21794 ERR1769468_16688 ERR1769468_17788 ERR1769468_19609 ERR1769468_21998 ERR1769468_22079 ERR1769469_10149 ERR1769469_10243 ERR1769469_10465 ERR1769469_11289 ERR1769469_11667 ERR1769469_12482 ERR1769469_12817 ERR1769470_10796 ERR1769470_12467 ERR1769470_12648 ERR1769470_12778 ERR1769470_13182 ERR1769470_13837 ERR1769470_16351 ERR1769470_22293 ERR1769470_25536 ERR1769471_21477 ERR1769471_21719 ERR1769471_23246 ERR1769471_23766 ERR1769472_11983 ERR1769474_12785 ERR1769474_23849 ERR1769474_26403 ERR1769474_27261 ERR1769474_27901 ERR1769475_23006 ERR1769475_23904 ERR1769475_25210 ERR1769475_26560 ERR1769476_16184 ERR1769480_17964 ERR1769480_18655 ERR1769480_21306 ERR1769480_22197 ERR1769489_12638 ERR1769489_12949 ERR1769489_13152 ERR1769489_13180 ERR1769489_13415 ERR1769489_13499 ERR1769489_13633 ERR1769489_13723 ERR1769489_14188 ERR1769489_14225 ERR1769489_14825 ERR1769489_14934 ERR1769489_15081 ERR1769489_15673 ERR1769489_16004 ERR1769489_16698 ERR1769489_16732 ERR1769489_17161 ERR1769489_17357 ERR1769489_17482 ERR1769489_18572 ERR1769489_27716 ERR1769490_18536 ERR1769490_18739 ERR1769490_24779 ERR1769498_22651 ERR1769499_26082 ERR1769500_23885 ERR1769504_12051 ERR1769398_19048 ERR1769398_19314 ERR1769398_20943 ERR1769398_20949 ERR1769398_21306 ERR1769398_21894 ERR1769398_24809 ERR1769398_25324 ERR1769398_25498 ERR1769398_26521 ERR1769398_26711 ERR1769398_27181 ERR1769398_27358 ERR1769400_14097 ERR1769400_14395 ERR1769400_14607 ERR1769423_21654 ERR1769423_22659 ERR1769423_23710 ERR1769423_24191 ERR1769423_26756 ERR1769424_14860 ERR1769426_18552 ERR1769426_19113 ERR1769426_19914 ERR1769426_20030 ERR1769426_21817 ERR1769426_21915 ERR1769426_22883 ERR1769426_23023 ERR1769428_16709 ERR1769428_18048 ERR1769428_18202 ERR1769428_18541 ERR1769428_20920 ERR1769428_21567 ERR1769428_22838 ERR1769428_23027 ERR1769428_23328 ERR1769430_11032 ERR1769430_11591 ERR1769430_12135 ERR1769430_12245 ERR1769430_12737 ERR1769430_12905 ERR1769430_13996 ERR1769430_14246 ERR1769430_14504 ERR1769430_14875 ERR1769430_14961 ERR1769430_15235 ERR1769430_16453 ERR1769431_9925 ERR1769431_10192 ERR1769431_10484 ERR1769431_11456 ERR1769431_12034 ERR1769431_13080 ERR1769431_13264 ERR1769431_13399 ERR1769437_17306 ERR1769437_17688 ERR1769437_18006 ERR1769437_18981 ERR1769437_19371 ERR1769437_19689 ERR1769437_24200 ERR1769438_27907 ERR1769439_23934 ERR1769439_25695 ERR1769439_27612 ERR1769440_18505 ERR1769440_19664 ERR1769440_20719 ERR1769440_21085 ERR1769440_23277 ERR1769440_23362 ERR1769441_20302 ERR1769441_22282 ERR1769441_22375 ERR1769441_22501 ERR1769441_23456 ERR1769441_23749 ERR1769441_24389 ERR1769442_13153 ERR1769442_13258 ERR1769442_14178 ERR1769442_14486 ERR1769442_14698 ERR1769442_15923 ERR1769442_16732 ERR1769442_17757 ERR1769443_9740 ERR1769443_11329 ERR1769443_11352 ERR1769443_13445 ERR1769443_13696 ERR1769444_14640 ERR1769444_14950 ERR1769444_15773 ERR1769444_15832 ERR1769444_16358 ERR1769444_16541 ERR1769444_16818 ERR1769444_17622 ERR1769444_17788 ERR1769444_18189 ERR1769444_18585 ERR1769444_19573 ERR1769444_20042 ERR1769444_20193 ERR1769444_20531 ERR1769445_693 ERR1769445_12477 ERR1769445_12736 ERR1769445_13521 ERR1769445_13743 ERR1769445_14057 ERR1769445_14437 ERR1769445_15841 ERR1769445_16006 ERR1769445_16503 ERR1769445_17277 ERR1769445_17696 ERR1769446_14200 ERR1769446_15366 ERR1769446_15506 ERR1769446_16482 ERR1769446_16492 ERR1769446_18213 ERR1769446_19235 ERR1769446_19700 ERR1769446_19769 ERR1769446_20425 ERR1769446_20565 ERR1769446_21716 ERR1769447_18334 ERR1769447_18804 ERR1769447_20403 ERR1769447_20690 ERR1769447_20838 ERR1769447_21226 ERR1769447_24209 ERR1769447_24490 ERR1769447_24837 ERR1769447_25688 ERR1769448_12524 ERR1769448_12819 ERR1769448_13662 ERR1769448_14158 ERR1769448_14299 ERR1769448_17218 ERR1769449_6929 ERR1769449_12282 ERR1769449_12704 ERR1769449_13034 ERR1769449_13573 ERR1769449_17126 ERR1769450_17758 ERR1769450_18332 ERR1769450_19840 ERR1769452_20128 ERR1769452_20984 ERR1769452_21196 ERR1769452_22131 ERR1769452_22428 ERR1769452_22472 ERR1769452_24089 ERR1769452_24653 ERR1769452_26419 ERR1769453_23856 ERR1769453_23887 ERR1769453_24120 ERR1769453_24572 ERR1769453_24902 ERR1769453_25238 ERR1769453_26503 ERR1769453_27791 ERR1769454_15977 ERR1769454_16455 ERR1769454_17051 ERR1769454_18364 ERR1769454_19338 ERR1769454_21428 ERR1769454_21610 ERR1769454_21633 ERR1769454_21634 ERR1769454_21758 ERR1769454_22296 ERR1769454_23349 ERR1769455_10744 ERR1769455_11292 ERR1769455_11983 ERR1769455_12689 ERR1769455_12767 ERR1769455_13834 ERR1769455_14028 ERR1769455_14361 ERR1769456_17130 ERR1769456_20109 ERR1769456_20483 ERR1769456_20642 ERR1769456_21668 ERR1769456_24052 ERR1769456_24233 ERR1769456_24256 ERR1769456_25112 ERR1769457_15993 ERR1769457_16341 ERR1769457_16886 ERR1769457_17684 ERR1769457_17724 ERR1769458_16872 ERR1769458_17235 ERR1769458_17315 ERR1769458_17869 ERR1769458_19213 ERR1769458_19225 ERR1769458_19803 ERR1769458_20576 ERR1769458_20945 ERR1769458_21611 ERR1769458_22108 ERR1769458_22289 ERR1769458_23565 ERR1769458_23722 ERR1769459_25534 ERR1769459_26196 ERR1769459_26228 ERR1769459_26283 ERR1769459_27206 ERR1769459_27345 ERR1769459_27640 ERR1769459_27736 ERR1769460_12175 ERR1769460_15374 ERR1769460_16008 ERR1769460_16042 ERR1769460_16214 ERR1769460_17098 ERR1769461_10964 ERR1769461_12216 ERR1769461_12695 ERR1769461_14041 ERR1769461_14388 ERR1769461_14652 ERR1769461_14799 ERR1769462_21106 ERR1769462_21950 ERR1769462_22420 ERR1769462_22955 ERR1769462_23091 ERR1769462_23722 ERR1769462_23734 ERR1769462_24220 ERR1769462_24951 ERR1769462_25159 ERR1769462_25766 ERR1769462_25865 ERR1769462_26310 ERR1769464_21711 ERR1769464_22807 ERR1769464_25302 ERR1769466_24375 ERR1769467_11319 ERR1769467_11771 ERR1769468_16556 ERR1769468_19549 ERR1769468_20901 ERR1769469_10974 ERR1769469_10978 ERR1769469_12082 ERR1769470_12410 ERR1769470_12453 ERR1769470_13257 ERR1769470_13648 ERR1769470_14747 ERR1769470_16069 ERR1769471_1620 ERR1769471_21299 ERR1769471_22645 ERR1769471_23014 ERR1769472_13432 ERR1769473_12244 ERR1769473_16510 ERR1769473_16868 ERR1769474_26159 ERR1769474_26957 ERR1769475_22862 ERR1769475_24680 ERR1769475_25513 ERR1769475_27651 ERR1769480_16174 ERR1769489_12716 ERR1769489_12765 ERR1769489_13761 ERR1769489_13891 ERR1769489_13980 ERR1769489_14231 ERR1769489_14901 ERR1769489_15222 ERR1769489_16852 ERR1769489_16860 ERR1769489_18594 ERR1769490_18244 ERR1769490_25070 ERR1769499_22419 ERR1769499_24334 ERR1769500_20865 ERR1772231_3420 ERR1772231_4164 ERR1772231_14104 ERR1772231_15135 ERR1772231_16612 ERR1772231_19368 ERR1772231_20342 ERR1772231_20896 ERR1772231_21992 ERR1772231_25605 ERR1772231_27914 ERR1772232_7219 ERR1772232_15384 ERR1772232_17161 ERR1772232_17447 ERR1772232_27678 ERR1772233_5931 ERR1772233_6271 ERR1772233_8353 ERR1772233_12245 ERR1772233_12783 ERR1772233_21025 ERR1772233_21168 ERR1772233_25151 ERR1772234_1715 ERR1772234_3219 ERR1772234_13145 ERR1772234_13204 ERR1772234_13555 ERR1772234_14705 ERR1772234_15841 ERR1772234_19498 ERR1772234_22954 ERR1772234_23713 ERR1772235_1201 ERR1772235_2848 ERR1772235_3216 ERR1772235_4364 ERR1772235_7196 ERR1772235_7379 ERR1772235_8993 ERR1772235_10091 ERR1772235_15014 ERR1772235_16449 ERR1772235_17442 ERR1772235_18216 ERR1772235_21531 ERR1772235_23531 ERR1772236_19 ERR1772236_832 ERR1772236_1584 ERR1772236_5886 ERR1772236_5957 ERR1772236_6188 ERR1772236_7065 ERR1772236_8458 ERR1772236_14153 ERR1772236_15383 ERR1772236_21954 ERR1772236_23793 ERR1772236_23833 ERR1772236_24917 ERR1772236_25940 ERR1772237_1014 ERR1772237_1204 ERR1772237_1382 ERR1772237_1965 ERR1772237_3547 ERR1772237_4834 ERR1772237_8139 ERR1772237_10173 ERR1772237_10735 ERR1772237_13708 ERR1772237_13869 ERR1772237_15457 ERR1772237_15769 ERR1772237_16790 ERR1772237_16836 ERR1772237_17554 ERR1772237_20238 ERR1772237_20789 ERR1772237_20835 ERR1772237_22700 ERR1772237_26959 ERR1772238_20811 ERR1772238_21262 ERR1772238_26866 ERR1772240_1182 ERR1772240_2057 ERR1772240_3631 ERR1772240_4214 ERR1772240_5096 ERR1772240_6266 ERR1772240_7985 ERR1772240_9235 ERR1772240_11622 ERR1772240_16187 ERR1772240_17186 ERR1772240_20272 ERR1772240_21008 ERR1772240_21169 ERR1772240_21736 ERR1772240_25776 ERR1772241_1347 ERR1772241_2592 ERR1772241_2910 ERR1772241_5095 ERR1772241_5897 ERR1772241_7111 ERR1772241_10147 ERR1772241_11510 ERR1772241_13809 ERR1772241_18441 ERR1772241_19018 ERR1772241_21691 ERR1772241_22513 ERR1772241_23850 ERR1772241_24417 ERR1772241_27446 ERR1772242_346 ERR1772242_1945 ERR1772242_2455 ERR1772242_12569 ERR1772242_17424 ERR1772242_18663 ERR1772242_21387 ERR1772242_21780 ERR1772242_21829 ERR1772242_26580 ERR1772243_285 ERR1772243_5939 ERR1772243_6905 ERR1772243_7057 ERR1772243_7147 ERR1772243_8437 ERR1772243_11768 ERR1772243_12582 ERR1772243_12626 ERR1772243_13982 ERR1772243_15669 ERR1772243_17222 ERR1772243_18510 ERR1772243_18777 ERR1772243_18831 ERR1772243_21800 ERR1772244_2420 ERR1772244_6475 ERR1772244_7840 ERR1772244_8687 ERR1772244_21548 ERR1772244_22960 ERR1772244_23208 ERR1772244_24125 ERR1772244_25827 ERR1772244_26850 ERR1772245_263 ERR1772245_1456 ERR1772245_4235 ERR1772245_5343 ERR1772245_12029 ERR1772245_12901 ERR1772245_17417 ERR1772245_20185 ERR1772245_20599 ERR1772245_24274 ERR1772245_26999 ERR1772246_1577 ERR1772246_10505 ERR1772246_10630 ERR1772246_12297 ERR1772246_13098 ERR1772246_14043 ERR1772246_15424 ERR1772246_17725 ERR1772246_19476 ERR1772246_20743 ERR1772246_27605 ERR1772247_657 ERR1772247_661 ERR1772247_6536 ERR1772247_7245 ERR1772247_11334 ERR1772247_14809 ERR1772247_15316 ERR1772247_15831 ERR1772247_16559 ERR1772247_17029 ERR1772247_24098 ERR1772247_24422 ERR1772247_24449 ERR1772247_25707 ERR1772248_7792 ERR1772248_8122 ERR1772248_8374 ERR1772248_9524 ERR1772248_10041 ERR1772248_12069 ERR1772248_14156 ERR1772249_9595 ERR1772249_13112 ERR1772249_14230 ERR1772249_19559 ERR1772249_24855 ERR1772250_2074 ERR1772250_4604 ERR1772250_4941 ERR1772250_5478 ERR1772250_15501 ERR1772250_24150 ERR1772250_25005 ERR1772251_257 ERR1772251_3038 ERR1772251_3960 ERR1772251_4507 ERR1772251_5474 ERR1772251_6300 ERR1772251_15030 ERR1772251_16102 ERR1772251_17879 ERR1772251_22833 ERR1772251_23178 ERR1772252_2514 ERR1772252_6898 ERR1772252_8664 ERR1772252_17279 ERR1772252_20915 ERR1772252_24047 ERR1772252_24094 ERR1772252_26062 ERR1772252_27188 ERR1772253_14423 ERR1772253_14637 ERR1772253_23490 ERR1772254_1250 ERR1772254_8356 ERR1772254_11944 ERR1772254_13215 ERR1772254_14903 ERR1772254_17900 ERR1772254_19135 ERR1772254_21114 ERR1772254_21611 ERR1772254_22203 ERR1772254_23292 ERR1772254_25395 ERR1772254_26625 ERR1772254_27022 ERR1772254_27345 ERR1772256_1652 ERR1772256_1886 ERR1772256_2578 ERR1772256_2806 ERR1772256_7737 ERR1772256_8790 ERR1772256_13648 ERR1772256_17725 ERR1772257_7290 ERR1772257_26751 ERR1772260_7900 ERR1772260_12537 ERR1772260_16190 ERR1772260_22461 ERR1772260_24028 ERR1772260_27247 ERR1772261_37 ERR1772261_5530 ERR1772261_6089 ERR1772261_7099 ERR1772261_17947 ERR1772261_20042 ERR1772261_23345 ERR1772261_23484 ERR1772261_25342 ERR1772261_26759 ERR1772262_3224 ERR1772262_8141 ERR1772262_8925 ERR1772262_14749 ERR1772262_22368 ERR1772262_24118 ERR1772262_25530 ERR1772262_26567 ERR1772263_583 ERR1772263_2145 ERR1772263_9491 ERR1772263_15771 ERR1772263_18192 ERR1772263_19330 ERR1772263_20382 ERR1772263_21702 ERR1772263_24424 ERR1772263_25952 ERR1772264_722 ERR1772264_1631 ERR1772264_8442 ERR1772264_11842 ERR1772264_18916 ERR1772264_19442 ERR1772264_25992 ERR1772265_959 ERR1772265_1775 ERR1772265_2687 ERR1772265_7257 ERR1772265_7258 ERR1772265_8638 ERR1772265_13714 ERR1772265_14521 ERR1772265_20653 ERR1772265_25926 ERR1769391_5518 ERR1769391_6603 ERR1769391_6905 ERR1769391_7056 ERR1769391_10076 ERR1769391_21872 ERR1769391_24149 ERR1769391_24957 ERR1769391_25009 ERR1769392_13039 ERR1769392_22758 ERR1769393_12845 ERR1769398_631 ERR1769398_3107 ERR1769398_6465 ERR1769398_9629 ERR1769398_13724 ERR1769398_14192 ERR1769398_16986 ERR1769398_16987 ERR1769398_17326 ERR1769398_17953 ERR1769400_6838 ERR1769423_11375 ERR1769423_15628 ERR1769423_23481 ERR1769426_2119 ERR1769426_2133 ERR1769426_4989 ERR1769426_8312 ERR1769426_8520 ERR1769426_10056 ERR1769426_10350 ERR1769426_11284 ERR1769426_15395 ERR1769426_18499 ERR1769426_26598 ERR1769428_2185 ERR1769428_2916 ERR1769428_4392 ERR1769428_5164 ERR1769428_5254 ERR1769428_9190 ERR1769428_9986 ERR1769428_11182 ERR1769428_12532 ERR1769428_12533 ERR1769428_14865 ERR1769428_26064 ERR1769428_26498 ERR1769428_26564 ERR1769430_14705 ERR1769430_16398 ERR1769430_17824 ERR1769430_17825 ERR1769430_22406 ERR1769430_23657 ERR1769431_1488 ERR1769431_2886 ERR1769431_2953 ERR1769431_3418 ERR1769431_3541 ERR1769431_5588 ERR1769431_6675 ERR1769431_16678 ERR1769431_18335 ERR1769431_18576 ERR1769431_18937 ERR1769431_21528 ERR1769431_22316 ERR1769431_24719 ERR1769431_25032 ERR1769437_245 ERR1769437_4732 ERR1769437_9254 ERR1769437_11042 ERR1769437_11732 ERR1769437_14961 ERR1769437_20304 ERR1769437_26530 ERR1769437_27797 ERR1769438_2756 ERR1769438_23802 ERR1769439_2056 ERR1769439_2636 ERR1769439_6011 ERR1769439_6486 ERR1769439_6860 ERR1769439_7969 ERR1769439_9778 ERR1769439_10097 ERR1769439_12096 ERR1769439_14823 ERR1769439_18890 ERR1769439_19776 ERR1769439_20653 ERR1769439_21905 ERR1769440_11286 ERR1769440_22257 ERR1769440_26622 ERR1769441_4722 ERR1769441_6944 ERR1769441_8339 ERR1769441_15157 ERR1769442_940 ERR1769442_1358 ERR1769442_9812 ERR1769442_12363 ERR1769442_22657 ERR1769442_24715 ERR1769442_24878 ERR1769442_25021 ERR1769442_25304 ERR1769443_309 ERR1769443_15599 ERR1769443_16372 ERR1769443_18016 ERR1769443_24544 ERR1769443_25771 ERR1769443_26162 ERR1769444_1459 ERR1769444_3274 ERR1769444_5660 ERR1769444_7019 ERR1769444_9037 ERR1769444_9153 ERR1769444_11230 ERR1769444_22728 ERR1769444_23895 ERR1769444_26095 ERR1769444_26198 ERR1769445_22 ERR1769445_3330 ERR1769445_6522 ERR1769445_7547 ERR1769445_10465 ERR1769445_11348 ERR1769445_12033 ERR1769445_13191 ERR1769445_19951 ERR1769445_20296 ERR1769445_25674 ERR1769445_27430 ERR1769446_517 ERR1769446_5348 ERR1769446_12361 ERR1769446_22896 ERR1769446_23227 ERR1769446_23432 ERR1769446_24917 ERR1769447_1071 ERR1769447_3462 ERR1769447_4786 ERR1769447_5863 ERR1769447_7747 ERR1769447_9183 ERR1769447_9373 ERR1769447_12634 ERR1769447_14610 ERR1769447_15659 ERR1769447_22079 ERR1769448_2112 ERR1769448_3120 ERR1769448_4116 ERR1769448_5813 ERR1769448_8542 ERR1769448_8543 ERR1769448_10542 ERR1769448_18859 ERR1769449_3224 ERR1769449_6088 ERR1769449_9871 ERR1769449_11381 ERR1769449_18579 ERR1769449_24521 ERR1769450_3976 ERR1769450_20020 ERR1769450_21748 ERR1769450_24312 ERR1769450_26411 ERR1769451_2879 ERR1769451_3663 ERR1769451_7393 ERR1769451_21525 ERR1769451_24040 ERR1769451_27485 ERR1769452_232 ERR1769452_5983 ERR1769452_6179 ERR1769452_7070 ERR1769452_20431 ERR1769453_5654 ERR1769453_14747 ERR1769453_20112 ERR1769454_1764 ERR1769454_7927 ERR1769454_7992 ERR1769454_11131 ERR1769454_15327 ERR1769454_26469 ERR1769455_1507 ERR1769455_5148 ERR1769455_26837 ERR1769456_2045 ERR1769456_4300 ERR1769456_4310 ERR1769456_8588 ERR1769456_10254 ERR1769456_25218 ERR1769457_1463 ERR1769457_3267 ERR1769457_3561 ERR1769457_4473 ERR1769457_6088 ERR1769457_16432 ERR1769457_20252 ERR1769457_22456 ERR1769457_24590 ERR1769457_26303 ERR1769458_10007 ERR1769458_21353 ERR1769458_22600 ERR1769458_25215 ERR1769458_26311 ERR1769459_1289 ERR1769459_4408 ERR1769459_9846 ERR1769459_12381 ERR1769459_14444 ERR1769459_20120 ERR1769459_20121 ERR1769459_20269 ERR1769459_21788 ERR1769460_1302 ERR1769460_2250 ERR1769460_6369 ERR1769460_22173 ERR1769460_26320 ERR1769461_10184 ERR1769461_16216 ERR1769461_17443 ERR1769462_1301 ERR1769462_4087 ERR1769462_14558 ERR1769462_15476 ERR1769462_20066 ERR1769463_3897 ERR1769463_15827 ERR1769463_17056 ERR1769464_10202 ERR1769465_810 ERR1769465_10590 ERR1769465_14361 ERR1769465_22472 ERR1769465_26862 ERR1769466_15432 ERR1769467_13856 ERR1769467_14692 ERR1769467_14871 ERR1769467_20215 ERR1769468_41 ERR1769468_3985 ERR1769468_7563 ERR1769468_14209 ERR1769469_1680 ERR1769469_4348 ERR1769469_22591 ERR1769470_552 ERR1769470_6405 ERR1769470_18971 ERR1769470_19051 ERR1769470_20548 ERR1769470_24048 ERR1769471_3469 ERR1769471_4391 ERR1769471_5970 ERR1769471_7471 ERR1769471_7472 ERR1769471_11641 ERR1769471_16304 ERR1769471_19895 ERR1769472_1984 ERR1769472_7657 ERR1769473_7601 ERR1769473_7804 ERR1769473_9773 ERR1769474_12637 ERR1769474_12638 ERR1769474_12649 ERR1769474_12689 ERR1769474_21147 ERR1769475_11324 ERR1769476_25568 ERR1769476_26381 ERR1769476_26596 ERR1769480_3048 ERR1769480_23361 ERR1769480_24617 ERR1769481_25871 ERR1769489_237 ERR1769489_6741 ERR1769489_7496 ERR1769489_12023 ERR1769489_12024 ERR1769489_25766 ERR1769498_8870 ERR1769498_22051 ERR1769498_26898 ERR1769391_13834 ERR1769391_17287 ERR1769391_20561 ERR1769391_23767 ERR1769393_6887 ERR1769393_22957 ERR1769394_398 ERR1769394_3645 ERR1769394_3746 ERR1769394_3833 ERR1769394_4489 ERR1769394_6000 ERR1769394_7565 ERR1769394_8138 ERR1769394_16874 ERR1769394_24648 ERR1769394_27873 ERR1769398_605 ERR1769398_10685 ERR1769398_11577 ERR1769398_12244 ERR1769398_27727 ERR1769400_5933 ERR1769408_13366 ERR1769417_5902 ERR1769419_184 ERR1769419_4488 ERR1769419_6775 ERR1769419_7644 ERR1769419_7712 ERR1769419_8271 ERR1769419_8351 ERR1769419_18807 ERR1769419_18969 ERR1769419_19102 ERR1769419_19583 ERR1769421_25230 ERR1769422_3167 ERR1769422_12493 ERR1769422_17308 ERR1769423_3979 ERR1769423_16532 ERR1769423_18925 ERR1769424_4555 ERR1769424_23456 ERR1769424_24322 ERR1769424_24740 ERR1769426_2431 ERR1769426_9460 ERR1769426_14951 ERR1769426_16524 ERR1769427_4602 ERR1769427_6187 ERR1769427_6857 ERR1769427_8028 ERR1769427_16502 ERR1769427_19680 ERR1769427_21635 ERR1769427_23117 ERR1769428_358 ERR1769428_19292 ERR1769430_879 ERR1769430_4186 ERR1769430_24282 ERR1769431_7420 ERR1769431_7570 ERR1769431_8604 ERR1769431_17836 ERR1769431_21411 ERR1769434_980 ERR1769434_1725 ERR1769434_3224 ERR1769434_8512 ERR1769434_11338 ERR1769434_22784 ERR1769435_24516 ERR1769436_15893 ERR1769437_4551 ERR1769437_6110 ERR1769438_5007 ERR1769438_12158 ERR1769438_15026 ERR1769438_16811 ERR1769438_20019 ERR1769438_25118 ERR1769438_26705 ERR1769439_8978 ERR1769439_12249 ERR1769439_16135 ERR1769439_17094 ERR1769439_18236 ERR1769439_19989 ERR1769439_20359 ERR1769439_20965 ERR1769439_21532 ERR1769439_23999 ERR1769440_2073 ERR1769440_3538 ERR1769440_4435 ERR1769440_7138 ERR1769440_8999 ERR1769440_15179 ERR1769440_21456 ERR1769441_1731 ERR1769441_6439 ERR1769441_8629 ERR1769441_15980 ERR1769441_16975 ERR1769442_12557 ERR1769442_21706 ERR1769442_22124 ERR1769442_26067 ERR1769443_7313 ERR1769443_14723 ERR1769444_933 ERR1769444_1840 ERR1769444_1998 ERR1769444_13479 ERR1769444_26992 ERR1769445_2930 ERR1769445_8964 ERR1769445_10985 ERR1769445_11461 ERR1769445_21909 ERR1769445_24253 ERR1769446_715 ERR1769446_3390 ERR1769446_11576 ERR1769446_12144 ERR1769446_26914 ERR1769447_2701 ERR1769447_10166 ERR1769447_15462 ERR1769447_16483 ERR1769448_4779 ERR1769448_7633 ERR1769448_24965 ERR1769448_27792 ERR1769449_7300 ERR1769449_14338 ERR1769449_23713 ERR1769449_24781 ERR1769449_25787 ERR1769449_26126 ERR1769451_744 ERR1769451_2046 ERR1769451_2185 ERR1769451_8069 ERR1769451_9911 ERR1769451_10481 ERR1769451_16160 ERR1769451_24352 ERR1769451_27292 ERR1769452_877 ERR1769452_1208 ERR1769452_3290 ERR1769452_3639 ERR1769452_9584 ERR1769452_9744 ERR1769452_12300 ERR1769452_12395 ERR1769452_16733 ERR1769452_23891 ERR1769453_2512 ERR1769453_4647 ERR1769453_11764 ERR1769453_12497 ERR1769453_12997 ERR1769453_14590 ERR1769453_14830 ERR1769453_17003 ERR1769453_17838 ERR1769453_21597 ERR1769453_25191 ERR1769454_8897 ERR1769454_25883 ERR1769455_6334 ERR1769455_7240 ERR1769455_21661 ERR1769456_2498 ERR1769456_10023 ERR1769456_10044 ERR1769456_10759 ERR1769456_11765 ERR1769456_13182 ERR1769457_6617 ERR1769457_8223 ERR1769457_9339 ERR1769457_23072 ERR1769457_26173 ERR1769458_3166 ERR1769458_15563 ERR1769459_723 ERR1769459_4157 ERR1769459_4282 ERR1769459_7122 ERR1769459_7590 ERR1769459_15487 ERR1769459_16038 ERR1769459_19920 ERR1769459_22052 ERR1769459_23122 ERR1769460_490 ERR1769460_3406 ERR1769460_19012 ERR1769460_26866 ERR1769461_693 ERR1769461_1378 ERR1769461_1436 ERR1769461_5369 ERR1769461_8009 ERR1769461_8016 ERR1769461_8629 ERR1769461_9688 ERR1769461_10336 ERR1769461_16797 ERR1769461_21888 ERR1769462_7634 ERR1769462_7919 ERR1769462_10041 ERR1769462_17516 ERR1769462_18507 ERR1769462_18535 ERR1769462_20288 ERR1769463_16134 ERR1769463_18654 ERR1769463_24619 ERR1769463_26429 ERR1769464_1530 ERR1769464_6065 ERR1769464_17310 ERR1769464_17569 ERR1769466_11079 ERR1769466_14210 ERR1769467_3548 ERR1769467_7555 ERR1769467_14465 ERR1769467_16996 ERR1769468_3905 ERR1769468_8382 ERR1769468_13900 ERR1769468_16569 ERR1769469_1794 ERR1769469_1883 ERR1769469_3135 ERR1769469_4201 ERR1769469_7136 ERR1769469_8495 ERR1769469_20704 ERR1769469_26979 ERR1769470_11267 ERR1769470_19755 ERR1769470_21497 ERR1769471_11824 ERR1769471_14250 ERR1769471_14719 ERR1769471_21846 ERR1769474_11958 ERR1769474_13845 ERR1769474_20402 ERR1769474_20967 ERR1769475_2595 ERR1769475_13510 ERR1769475_19053 ERR1769476_5329 ERR1769476_10949 ERR1769477_20072 ERR1769477_20933 ERR1769480_9773 ERR1769485_4914 ERR1769487_9608 ERR1769487_9661 ERR1769487_12641 ERR1769489_9844 ERR1769489_11205 ERR1769489_19405 ERR1769489_19576 ERR1769489_19771 ERR1769489_26395 ERR1769490_1367 ERR1769490_6638 ERR1769490_9520 ERR1769490_26993 ERR1769499_4897 ERR1769499_13235 ERR1772231_22864 ERR1772237_22858 ERR1772242_21621 ERR1772243_25265 ERR1772244_3090 ERR1772244_4247 ERR1772244_6077 ERR1772246_23830 ERR1772248_14288 ERR1772251_25908 ERR1772252_10826 ERR1772252_22386 ERR1772265_11569 ERR1772265_25115 ERR1769391_17758 ERR1769391_19932 ERR1769391_20217 ERR1769391_24364 ERR1769391_24464 ERR1769391_24681 ERR1769391_24937 ERR1769391_24992 ERR1769393_154 ERR1769393_2194 ERR1769393_3489 ERR1769393_7658 ERR1769393_12594 ERR1769393_13011 ERR1769393_13032 ERR1769393_21066 ERR1769393_24941 ERR1769394_9808 ERR1769394_10401 ERR1769394_10717 ERR1769394_16549 ERR1769394_25592 ERR1769394_25730 ERR1769394_27864 ERR1769398_14742 ERR1769398_15188 ERR1769398_15311 ERR1769398_16006 ERR1769398_18909 ERR1769400_10845 ERR1769408_21395 ERR1769408_21490 ERR1769419_109 ERR1769419_1808 ERR1769419_3347 ERR1769419_8274 ERR1769419_8288 ERR1769419_8358 ERR1769419_20888 ERR1769419_20942 ERR1769421_14965 ERR1769421_15071 ERR1769421_15364 ERR1769421_16793 ERR1769422_9229 ERR1769422_24734 ERR1769423_14999 ERR1769423_15251 ERR1769423_18479 ERR1769423_18975 ERR1769424_630 ERR1769424_8795 ERR1769424_10379 ERR1769424_21225 ERR1769424_24366 ERR1769424_24806 ERR1769424_25207 ERR1769424_26791 ERR1769426_16006 ERR1769426_16464 ERR1769426_16739 ERR1769426_26883 ERR1769427_13972 ERR1769427_14550 ERR1769427_20291 ERR1769428_5432 ERR1769428_13005 ERR1769428_16063 ERR1769430_797 ERR1769430_3336 ERR1769430_9885 ERR1769430_10815 ERR1769430_25249 ERR1769430_26751 ERR1769430_27195 ERR1769431_3921 ERR1769431_6537 ERR1769431_7506 ERR1769431_9554 ERR1769431_22358 ERR1769433_5686 ERR1769433_15315 ERR1769434_13208 ERR1769434_14341 ERR1769435_6407 ERR1769437_6172 ERR1769437_13277 ERR1769437_16849 ERR1769437_16885 ERR1769437_16953 ERR1769437_17203 ERR1769437_17261 ERR1769437_26087 ERR1769438_13898 ERR1769438_21424 ERR1769438_21825 ERR1769438_22760 ERR1769438_27478 ERR1769439_18545 ERR1769439_21922 ERR1769439_22234 ERR1769439_22274 ERR1769439_22369 ERR1769439_22452 ERR1769439_22752 ERR1769439_22889 ERR1769439_22922 ERR1769439_22949 ERR1769439_22954 ERR1769440_5848 ERR1769440_12813 ERR1769440_12852 ERR1769440_13735 ERR1769440_13774 ERR1769441_2420 ERR1769441_10359 ERR1769441_10380 ERR1769441_15628 ERR1769441_17910 ERR1769441_18269 ERR1769442_1507 ERR1769442_6454 ERR1769442_10671 ERR1769442_10996 ERR1769442_12410 ERR1769442_12691 ERR1769442_12769 ERR1769442_24795 ERR1769443_7785 ERR1769443_16456 ERR1769443_17089 ERR1769443_17795 ERR1769443_23486 ERR1769443_24011 ERR1769443_25810 ERR1769444_13675 ERR1769444_14039 ERR1769444_14211 ERR1769444_23561 ERR1769444_23563 ERR1769445_115 ERR1769445_1236 ERR1769445_9544 ERR1769446_10765 ERR1769446_11706 ERR1769446_11768 ERR1769446_13274 ERR1769446_13379 ERR1769446_13576 ERR1769447_5844 ERR1769447_10873 ERR1769447_17346 ERR1769448_2615 ERR1769448_8332 ERR1769448_11464 ERR1769448_24385 ERR1769449_11408 ERR1769449_11465 ERR1769449_11509 ERR1769449_27302 ERR1769450_2351 ERR1769450_6115 ERR1769450_23485 ERR1769451_11950 ERR1769451_12621 ERR1769451_17038 ERR1769451_24093 ERR1769451_26411 ERR1769452_9876 ERR1769452_14391 ERR1769452_14788 ERR1769452_17920 ERR1769452_18057 ERR1769452_18111 ERR1769452_18403 ERR1769452_18459 ERR1769452_18461 ERR1769452_26867 ERR1769453_20535 ERR1769453_22807 ERR1769453_22880 ERR1769453_23339 ERR1769453_23469 ERR1769453_23522 ERR1769453_23547 ERR1769454_8133 ERR1769454_20662 ERR1769455_4936 ERR1769455_5685 ERR1769455_9140 ERR1769455_9772 ERR1769455_9837 ERR1769455_23198 ERR1769455_25172 ERR1769455_25274 ERR1769455_25397 ERR1769456_7700 ERR1769456_14319 ERR1769456_15539 ERR1769456_16341 ERR1769457_22667 ERR1769457_27565 ERR1769457_27644 ERR1769457_27708 ERR1769458_11167 ERR1769458_13178 ERR1769458_13748 ERR1769458_14427 ERR1769458_16053 ERR1769458_23114 ERR1769459_5592 ERR1769459_8839 ERR1769459_20434 ERR1769459_20946 ERR1769459_21122 ERR1769459_21368 ERR1769459_23481 ERR1769459_24510 ERR1769459_24571 ERR1769459_24925 ERR1769459_25231 ERR1769460_7174 ERR1769460_11927 ERR1769460_19030 ERR1769461_10273 ERR1769461_24301 ERR1769461_24859 ERR1769461_26393 ERR1769461_26401 ERR1769462_8937 ERR1769462_13657 ERR1769462_16818 ERR1769462_20182 ERR1769462_20276 ERR1769463_18211 ERR1769463_18342 ERR1769463_18617 ERR1769463_24757 ERR1769463_24858 ERR1769463_26369 ERR1769463_26409 ERR1769464_16507 ERR1769464_18029 ERR1769464_18822 ERR1769464_19023 ERR1769465_23373 ERR1769467_6512 ERR1769467_21972 ERR1769467_22021 ERR1769468_14406 ERR1769468_15110 ERR1769468_15178 ERR1769469_8569 ERR1769469_16023 ERR1769469_21791 ERR1769469_21912 ERR1769469_21918 ERR1769470_10462 ERR1769470_12164 ERR1769471_14549 ERR1769471_20555 ERR1769472_7071 ERR1769472_9742 ERR1769472_15810 ERR1769473_11459 ERR1769474_14415 ERR1769474_18475 ERR1769480_2817 ERR1769480_10427 ERR1769480_16006 ERR1769485_10968 ERR1769489_3282 ERR1769489_8659 ERR1769489_11954 ERR1769489_25763 ERR1769490_15518 ERR1769499_11462 ERR1769499_11649 ERR1769499_21548 ERR1769500_13138 ERR1769500_15673 ERR1769391_26335 ERR1769391_26340 ERR1769391_27283 ERR1769392_25386 ERR1769397_21729 ERR1769398_19214 ERR1769398_21923 ERR1769398_22620 ERR1769398_23384 ERR1769398_25395 ERR1769398_25508 ERR1769398_26161 ERR1769398_26913 ERR1769398_27688 ERR1769400_13375 ERR1769423_19600 ERR1769423_21142 ERR1769423_21166 ERR1769423_22914 ERR1769423_23715 ERR1769423_24094 ERR1769423_24151 ERR1769423_24971 ERR1769423_27694 ERR1769426_17369 ERR1769426_18446 ERR1769426_20573 ERR1769426_21697 ERR1769426_22209 ERR1769426_22572 ERR1769426_22997 ERR1769426_25022 ERR1769428_16651 ERR1769428_16975 ERR1769428_17463 ERR1769428_17880 ERR1769428_18132 ERR1769428_18459 ERR1769428_22544 ERR1769428_23007 ERR1769430_12082 ERR1769430_12868 ERR1769430_13060 ERR1769430_13222 ERR1769430_13604 ERR1769430_14689 ERR1769430_15620 ERR1769431_9611 ERR1769431_9760 ERR1769431_12267 ERR1769431_13470 ERR1769431_13922 ERR1769436_23461 ERR1769437_17646 ERR1769437_18429 ERR1769437_18647 ERR1769437_19509 ERR1769437_19589 ERR1769437_20755 ERR1769437_21029 ERR1769437_24014 ERR1769437_24335 ERR1769438_27855 ERR1769438_27918 ERR1769439_23408 ERR1769439_25755 ERR1769439_25986 ERR1769439_26011 ERR1769440_17193 ERR1769440_17765 ERR1769440_20630 ERR1769440_21680 ERR1769440_21704 ERR1769440_23139 ERR1769440_23609 ERR1769441_18803 ERR1769441_19007 ERR1769441_19358 ERR1769441_19441 ERR1769441_22465 ERR1769441_22728 ERR1769441_22747 ERR1769441_24165 ERR1769442_15054 ERR1769442_16937 ERR1769442_18124 ERR1769442_18182 ERR1769443_9837 ERR1769443_11192 ERR1769443_11581 ERR1769443_11830 ERR1769443_13220 ERR1769443_13507 ERR1769444_14385 ERR1769444_15842 ERR1769444_17400 ERR1769444_18901 ERR1769444_19887 ERR1769444_21245 ERR1769444_21442 ERR1769445_14801 ERR1769445_14936 ERR1769445_15309 ERR1769445_15724 ERR1769445_17112 ERR1769445_17360 ERR1769445_17799 ERR1769446_14828 ERR1769446_15586 ERR1769446_16013 ERR1769446_16424 ERR1769446_16483 ERR1769446_17252 ERR1769447_17935 ERR1769447_18354 ERR1769447_19240 ERR1769447_19257 ERR1769447_19708 ERR1769447_20067 ERR1769447_20546 ERR1769447_21876 ERR1769447_22438 ERR1769447_23665 ERR1769447_24553 ERR1769447_24693 ERR1769447_24940 ERR1769447_26026 ERR1769448_12407 ERR1769448_13784 ERR1769448_14741 ERR1769448_15034 ERR1769448_16969 ERR1769449_12911 ERR1769449_13086 ERR1769449_13768 ERR1769449_15903 ERR1769449_16241 ERR1769450_14182 ERR1769450_15404 ERR1769450_18957 ERR1769452_18736 ERR1769452_19388 ERR1769452_20348 ERR1769452_21662 ERR1769452_22028 ERR1769452_22078 ERR1769452_23031 ERR1769452_23659 ERR1769452_24298 ERR1769452_24447 ERR1769452_24532 ERR1769452_25024 ERR1769452_25099 ERR1769452_25145 ERR1769452_25304 ERR1769452_25995 ERR1769453_24140 ERR1769453_24213 ERR1769453_24479 ERR1769453_24730 ERR1769453_25642 ERR1769453_26414 ERR1769454_17041 ERR1769454_18349 ERR1769454_18722 ERR1769454_20135 ERR1769454_21397 ERR1769454_22953 ERR1769455_10377 ERR1769455_10627 ERR1769455_10924 ERR1769455_11202 ERR1769455_12186 ERR1769455_12592 ERR1769455_13692 ERR1769455_13811 ERR1769455_14006 ERR1769455_14226 ERR1769455_14229 ERR1769455_14341 ERR1769456_17208 ERR1769456_17434 ERR1769456_18033 ERR1769456_20943 ERR1769456_20972 ERR1769456_22863 ERR1769456_23292 ERR1769457_13926 ERR1769457_14162 ERR1769457_14898 ERR1769457_15263 ERR1769457_16473 ERR1769457_17175 ERR1769458_17360 ERR1769458_18424 ERR1769458_18536 ERR1769458_18748 ERR1769458_18985 ERR1769458_19535 ERR1769458_22506 ERR1769458_22994 ERR1769458_23332 ERR1769458_23402 ERR1769458_24639 ERR1769459_26194 ERR1769459_26425 ERR1769459_26700 ERR1769459_27114 ERR1769460_12801 ERR1769460_13109 ERR1769460_13333 ERR1769460_14753 ERR1769460_16789 ERR1769460_16850 ERR1769461_10726 ERR1769461_11073 ERR1769461_11078 ERR1769461_12857 ERR1769461_14073 ERR1769461_14636 ERR1769461_15246 ERR1769462_21979 ERR1769462_22715 ERR1769462_23144 ERR1769462_23968 ERR1769462_23979 ERR1769462_25455 ERR1769462_25638 ERR1769462_26175 ERR1769462_26526 ERR1769462_26529 ERR1769462_27056 ERR1769462_27258 ERR1769464_20096 ERR1769464_23317 ERR1769464_25301 ERR1769466_22721 ERR1769467_9337 ERR1769467_10478 ERR1769467_12017 ERR1769467_12131 ERR1769467_12753 ERR1769468_17862 ERR1769468_18145 ERR1769468_19407 ERR1769468_21528 ERR1769469_11782 ERR1769469_11985 ERR1769469_12621 ERR1769470_15111 ERR1769470_16842 ERR1769470_17760 ERR1769470_17887 ERR1769471_22185 ERR1769471_25111 ERR1769471_26362 ERR1769472_10258 ERR1769473_12965 ERR1769473_16836 ERR1769475_22110 ERR1769475_22656 ERR1769475_23009 ERR1769475_25143 ERR1769480_19869 ERR1769480_23098 ERR1769489_14341 ERR1769489_14790 ERR1769489_15045 ERR1769489_15629 ERR1769489_16723 ERR1769489_17445 ERR1769489_18265 ERR1769490_17766 ERR1769490_20373 ERR1769490_21472 ERR1769490_22373 ERR1769500_20703 ERR1769500_20924 ERR1772231_5696 ERR1772231_5916 ERR1772231_7375 ERR1772231_10481 ERR1772231_11209 ERR1772231_12128 ERR1772231_13486 ERR1772231_15072 ERR1772231_19425 ERR1772231_20246 ERR1772231_20551 ERR1772231_23844 ERR1772231_26267 ERR1772232_6009 ERR1772232_14501 ERR1772232_17416 ERR1772232_18274 ERR1772232_19123 ERR1772232_21696 ERR1772232_21703 ERR1772232_24844 ERR1772232_24970 ERR1772232_27024 ERR1772233_3443 ERR1772233_4050 ERR1772233_5489 ERR1772233_8848 ERR1772233_9071 ERR1772233_9491 ERR1772233_10178 ERR1772233_10672 ERR1772233_13927 ERR1772233_19947 ERR1772234_2677 ERR1772234_3468 ERR1772234_13029 ERR1772234_13829 ERR1772234_19110 ERR1772234_20550 ERR1772234_22877 ERR1772234_25273 ERR1772234_25687 ERR1772235_422 ERR1772235_16411 ERR1772235_18407 ERR1772235_19204 ERR1772235_20238 ERR1772235_22763 ERR1772235_24123 ERR1772236_1587 ERR1772236_1741 ERR1772236_2788 ERR1772236_10185 ERR1772236_18390 ERR1772236_20999 ERR1772236_22338 ERR1772236_26511 ERR1772237_1221 ERR1772237_3768 ERR1772237_6708 ERR1772237_13248 ERR1772237_15610 ERR1772237_16173 ERR1772237_16720 ERR1772237_20241 ERR1772237_20947 ERR1772237_24966 ERR1772237_27125 ERR1772238_1242 ERR1772238_1504 ERR1772238_3535 ERR1772238_5142 ERR1772238_10342 ERR1772238_15984 ERR1772238_20255 ERR1772238_20637 ERR1772238_22013 ERR1772238_22425 ERR1772240_7503 ERR1772240_7650 ERR1772240_15631 ERR1772240_16368 ERR1772240_22724 ERR1772240_23344 ERR1772241_583 ERR1772241_2915 ERR1772241_4028 ERR1772241_4245 ERR1772241_5183 ERR1772241_9454 ERR1772241_10629 ERR1772241_12700 ERR1772241_13217 ERR1772241_13887 ERR1772241_20383 ERR1772241_22619 ERR1772241_25940 ERR1772241_26061 ERR1772241_26562 ERR1772241_26954 ERR1772242_1362 ERR1772242_1984 ERR1772242_17513 ERR1772243_843 ERR1772243_1065 ERR1772243_5288 ERR1772243_6779 ERR1772243_9923 ERR1772243_13397 ERR1772243_13673 ERR1772243_21408 ERR1772244_99 ERR1772244_101 ERR1772244_2363 ERR1772244_4863 ERR1772244_10395 ERR1772244_15657 ERR1772244_15822 ERR1772244_17562 ERR1772244_20322 ERR1772244_23941 ERR1772244_25798 ERR1772245_9593 ERR1772245_15047 ERR1772245_20041 ERR1772245_20266 ERR1772245_23909 ERR1772245_24096 ERR1772245_24305 ERR1772245_25867 ERR1772246_4620 ERR1772246_5715 ERR1772246_12178 ERR1772246_13966 ERR1772246_17610 ERR1772246_20385 ERR1772247_6974 ERR1772247_8164 ERR1772247_8909 ERR1772247_9024 ERR1772247_9814 ERR1772247_10347 ERR1772247_11650 ERR1772247_12668 ERR1772247_18032 ERR1772247_19540 ERR1772247_20999 ERR1772247_23360 ERR1772247_23941 ERR1772247_26265 ERR1772247_26706 ERR1772248_157 ERR1772248_2507 ERR1772248_7539 ERR1772248_7612 ERR1772248_10201 ERR1772248_10570 ERR1772248_12950 ERR1772248_19947 ERR1772248_20410 ERR1772248_25418 ERR1772248_26237 ERR1772248_27201 ERR1772250_654 ERR1772250_7935 ERR1772250_11887 ERR1772250_20345 ERR1772250_24072 ERR1772250_24871 ERR1772251_5689 ERR1772251_8180 ERR1772251_10675 ERR1772251_12203 ERR1772251_14753 ERR1772251_15492 ERR1772251_20867 ERR1772251_21161 ERR1772251_21926 ERR1772251_27577 ERR1772252_13044 ERR1772252_13150 ERR1772252_15263 ERR1772252_15838 ERR1772252_16869 ERR1772252_17306 ERR1772252_18207 ERR1772252_19820 ERR1772252_22302 ERR1772252_22988 ERR1772252_23756 ERR1772253_1462 ERR1772253_2762 ERR1772253_3263 ERR1772253_4872 ERR1772253_6212 ERR1772253_14629 ERR1772253_19362 ERR1772253_21495 ERR1772253_24254 ERR1772254_4939 ERR1772254_7102 ERR1772254_8587 ERR1772254_10101 ERR1772254_14222 ERR1772254_16257 ERR1772254_17236 ERR1772254_19419 ERR1772254_20531 ERR1772254_21684 ERR1772254_25590 ERR1772254_26508 ERR1772255_4963 ERR1772255_9309 ERR1772255_11262 ERR1772255_12175 ERR1772256_2203 ERR1772256_7384 ERR1772256_7985 ERR1772256_9044 ERR1772256_13433 ERR1772256_16648 ERR1772256_17062 ERR1772256_17899 ERR1772256_19074 ERR1772256_20356 ERR1772257_16992 ERR1772257_26702 ERR1772260_2082 ERR1772260_3207 ERR1772260_5848 ERR1772260_5880 ERR1772260_7114 ERR1772260_9742 ERR1772260_13183 ERR1772260_14812 ERR1772260_18925 ERR1772260_20609 ERR1772260_21203 ERR1772261_9940 ERR1772261_9978 ERR1772261_17107 ERR1772261_17524 ERR1772261_19563 ERR1772261_22007 ERR1772261_22674 ERR1772261_23034 ERR1772261_23189 ERR1772261_24085 ERR1772261_27371 ERR1772262_2528 ERR1772262_6106 ERR1772262_7181 ERR1772262_17234 ERR1772262_18691 ERR1772262_21064 ERR1772262_23057 ERR1772263_859 ERR1772263_1071 ERR1772263_1675 ERR1772263_10048 ERR1772263_13367 ERR1772263_26180 ERR1772263_27555 ERR1772264_1759 ERR1772264_7594 ERR1772264_12446 ERR1772264_12945 ERR1772264_27353 ERR1772264_27769 ERR1772265_1920 ERR1772265_2726 ERR1772265_9982 ERR1772265_11886 ERR1772265_12202 ERR1772265_25212 ERR1772265_25226 ERR1769391_4563 ERR1769391_12060 ERR1769391_18696 ERR1769391_21115 ERR1769392_16544 ERR1769398_1137 ERR1769398_2344 ERR1769398_3055 ERR1769398_6490 ERR1769398_13056 ERR1769398_14378 ERR1769398_18542 ERR1769400_11665 ERR1769423_3491 ERR1769423_4537 ERR1769423_14267 ERR1769423_16803 ERR1769424_22086 ERR1769426_3600 ERR1769426_9613 ERR1769426_13533 ERR1769426_16449 ERR1769426_21850 ERR1769428_1500 ERR1769428_3938 ERR1769428_14071 ERR1769430_2556 ERR1769430_26399 ERR1769431_1226 ERR1769431_6582 ERR1769431_7525 ERR1769431_7558 ERR1769431_16807 ERR1769431_16904 ERR1769437_7926 ERR1769437_10005 ERR1769437_14002 ERR1769437_27695 ERR1769438_712 ERR1769438_3804 ERR1769438_9736 ERR1769438_9737 ERR1769438_17273 ERR1769438_18143 ERR1769438_22473 ERR1769438_23773 ERR1769438_25963 ERR1769438_27133 ERR1769438_27331 ERR1769439_2295 ERR1769439_3248 ERR1769439_14888 ERR1769439_18362 ERR1769439_20749 ERR1769439_22036 ERR1769440_458 ERR1769440_8210 ERR1769440_14001 ERR1769440_14067 ERR1769440_25862 ERR1769440_27243 ERR1769441_8772 ERR1769441_9562 ERR1769441_12290 ERR1769441_18134 ERR1769442_2758 ERR1769442_5247 ERR1769442_7256 ERR1769442_8429 ERR1769442_12643 ERR1769442_14802 ERR1769442_19327 ERR1769442_25981 ERR1769442_27261 ERR1769443_3147 ERR1769443_8061 ERR1769443_8246 ERR1769443_9365 ERR1769443_12677 ERR1769443_16944 ERR1769444_13715 ERR1769444_13920 ERR1769444_27614 ERR1769444_27615 ERR1769444_27665 ERR1769445_269 ERR1769445_3597 ERR1769445_9519 ERR1769445_10278 ERR1769445_21472 ERR1769445_21511 ERR1769445_22627 ERR1769445_22857 ERR1769445_23475 ERR1769445_24068 ERR1769446_268 ERR1769446_898 ERR1769446_2763 ERR1769446_3096 ERR1769446_26332 ERR1769446_26571 ERR1769447_702 ERR1769447_1222 ERR1769447_8696 ERR1769447_12782 ERR1769448_10297 ERR1769448_19246 ERR1769448_25032 ERR1769448_25270 ERR1769449_6548 ERR1769449_7353 ERR1769449_20501 ERR1769449_22098 ERR1769449_27764 ERR1769450_2499 ERR1769450_25068 ERR1769451_6405 ERR1769451_6645 ERR1769451_19743 ERR1769451_20985 ERR1769451_21926 ERR1769452_3447 ERR1769452_7755 ERR1769452_16355 ERR1769452_27506 ERR1769453_6677 ERR1769453_9385 ERR1769453_13013 ERR1769453_22458 ERR1769454_10034 ERR1769454_13424 ERR1769454_14801 ERR1769454_15095 ERR1769454_15346 ERR1769454_26879 ERR1769454_27847 ERR1769455_1717 ERR1769455_4746 ERR1769455_7107 ERR1769455_9482 ERR1769455_9639 ERR1769455_9771 ERR1769455_16648 ERR1769455_16807 ERR1769455_21645 ERR1769455_23944 ERR1769455_24019 ERR1769456_7942 ERR1769456_15060 ERR1769456_19336 ERR1769456_21188 ERR1769457_9727 ERR1769458_4577 ERR1769458_5728 ERR1769458_7166 ERR1769458_9141 ERR1769458_10713 ERR1769458_12039 ERR1769458_16190 ERR1769458_16595 ERR1769458_26870 ERR1769459_670 ERR1769459_3054 ERR1769459_12598 ERR1769459_12599 ERR1769459_24735 ERR1769459_25023 ERR1769459_25239 ERR1769460_4305 ERR1769460_6356 ERR1769460_9943 ERR1769460_11739 ERR1769460_11822 ERR1769461_8957 ERR1769461_9283 ERR1769461_16914 ERR1769462_2968 ERR1769462_3070 ERR1769462_9450 ERR1769462_19153 ERR1769462_20328 ERR1769463_13 ERR1769463_1047 ERR1769463_20155 ERR1769463_20531 ERR1769463_23503 ERR1769463_23530 ERR1769463_23632 ERR1769463_27711 ERR1769464_10025 ERR1769465_15797 ERR1769465_16949 ERR1769465_21527 ERR1769465_24107 ERR1769467_3759 ERR1769467_3913 ERR1769467_16260 ERR1769467_18388 ERR1769467_21622 ERR1769468_2697 ERR1769469_1804 ERR1769469_7665 ERR1769469_15833 ERR1769469_21554 ERR1769470_246 ERR1769470_8779 ERR1769470_11609 ERR1769470_12206 ERR1769471_1570 ERR1769471_5131 ERR1769471_6644 ERR1769471_14018 ERR1769471_19215 ERR1769471_20113 ERR1769471_20355 ERR1769471_20685 ERR1769475_4879 ERR1769475_19533 ERR1769475_27046 ERR1769476_7456 ERR1769476_8065 ERR1769480_13803 ERR1769489_2709 ERR1769489_4533 ERR1769489_5708 ERR1769489_9906 ERR1769489_10492 ERR1769489_12406 ERR1769489_21066 ERR1769489_23032 ERR1769489_27213 ERR1769490_11259 ERR1769490_14642 ERR1769498_2103 ERR1769498_2839 ERR1769498_9109 ERR1769498_24471 ERR1769499_1242 ERR1769500_10579 ERR1772231_4755 ERR1772231_15399 ERR1772231_18710 ERR1772231_23592 ERR1772231_25730 ERR1772232_3611 ERR1772232_4077 ERR1772232_8595 ERR1772232_16205 ERR1772232_26190 ERR1772232_27561 ERR1772233_2869 ERR1772233_2917 ERR1772233_12721 ERR1772233_16333 ERR1772233_16592 ERR1772233_19179 ERR1772233_25008 ERR1772234_6437 ERR1772234_6707 ERR1772234_14393 ERR1772234_15958 ERR1772234_27765 ERR1772235_14216 ERR1772235_14910 ERR1772235_18097 ERR1772235_27903 ERR1772236_2727 ERR1772236_5085 ERR1772236_5823 ERR1772236_20711 ERR1772236_20818 ERR1772237_961 ERR1772237_6795 ERR1772237_8813 ERR1772237_12555 ERR1772237_19208 ERR1772237_19365 ERR1772237_19430 ERR1772237_20204 ERR1772237_21323 ERR1772237_22864 ERR1772237_23322 ERR1772237_26125 ERR1772237_27467 ERR1772237_27699 ERR1772238_5499 ERR1772238_8631 ERR1772238_23663 ERR1772238_27435 ERR1772240_8747 ERR1772240_14292 ERR1772240_22041 ERR1772240_24015 ERR1772240_26224 ERR1772241_5919 ERR1772241_13611 ERR1772241_15644 ERR1772241_15769 ERR1772241_17091 ERR1772241_22823 ERR1772241_24020 ERR1772242_3996 ERR1772242_10136 ERR1772242_16824 ERR1772242_16903 ERR1772242_21783 ERR1772242_23751 ERR1772242_24297 ERR1772243_1738 ERR1772243_2977 ERR1772243_3481 ERR1772243_15441 ERR1772243_15588 ERR1772243_17100 ERR1772243_20932 ERR1772243_22645 ERR1772243_23497 ERR1772243_25901 ERR1772244_7202 ERR1772244_10524 ERR1772244_10619 ERR1772244_10880 ERR1772244_12629 ERR1772244_15268 ERR1772244_21687 ERR1772244_25936 ERR1772245_7373 ERR1772245_13873 ERR1772245_14115 ERR1772245_18093 ERR1772245_21850 ERR1772245_23308 ERR1772246_1047 ERR1772246_7838 ERR1772246_7863 ERR1772246_7937 ERR1772246_9532 ERR1772246_15026 ERR1772246_17322 ERR1772246_18865 ERR1772246_20523 ERR1772246_20772 ERR1772246_23550 ERR1772246_24259 ERR1772247_1975 ERR1772247_6380 ERR1772247_6410 ERR1772247_8046 ERR1772247_9293 ERR1772247_14365 ERR1772247_16543 ERR1772247_18917 ERR1772247_19238 ERR1772247_25557 ERR1772247_26027 ERR1772248_547 ERR1772248_2172 ERR1772248_4847 ERR1772248_12992 ERR1772248_13853 ERR1772248_23259 ERR1772248_23269 ERR1772249_1031 ERR1772249_5317 ERR1772249_8318 ERR1772249_9618 ERR1772249_10045 ERR1772250_2150 ERR1772250_11451 ERR1772250_14073 ERR1772250_19936 ERR1772250_25417 ERR1772251_5698 ERR1772251_9391 ERR1772251_11095 ERR1772251_14778 ERR1772251_18991 ERR1772251_20435 ERR1772251_20571 ERR1772251_23737 ERR1772251_27454 ERR1772252_704 ERR1772252_4188 ERR1772252_4208 ERR1772252_4643 ERR1772252_6541 ERR1772252_11928 ERR1772252_21059 ERR1772252_22454 ERR1772252_23066 ERR1772252_24081 ERR1772252_26090 ERR1772252_27580 ERR1772253_801 ERR1772253_3384 ERR1772253_10027 ERR1772253_23624 ERR1772254_2256 ERR1772254_4810 ERR1772254_5129 ERR1772254_5661 ERR1772254_5887 ERR1772254_8809 ERR1772254_16145 ERR1772254_24346 ERR1772254_26297 ERR1772254_27405 ERR1772255_5197 ERR1772255_8888 ERR1772255_9098 ERR1772255_21975 ERR1772255_24134 ERR1772256_7790 ERR1772256_8243 ERR1772256_15797 ERR1772256_16900 ERR1772256_16907 ERR1772256_17538 ERR1772256_25281 ERR1772256_26126 ERR1772257_6788 ERR1772257_13263 ERR1772257_21950 ERR1772260_844 ERR1772260_4855 ERR1772260_9352 ERR1772260_9455 ERR1772260_12358 ERR1772260_17625 ERR1772260_22546 ERR1772260_27450 ERR1772261_467 ERR1772261_1717 ERR1772261_5350 ERR1772261_5700 ERR1772261_7474 ERR1772261_10038 ERR1772261_18312 ERR1772261_22146 ERR1772261_25365 ERR1772261_25690 ERR1772261_25736 ERR1772261_27746 ERR1772262_1510 ERR1772262_6575 ERR1772262_11115 ERR1772262_11383 ERR1772262_12206 ERR1772262_12655 ERR1772262_13467 ERR1772262_18492 ERR1772262_23489 ERR1772262_24697 ERR1772262_25548 ERR1772263_4503 ERR1772264_162 ERR1772264_4484 ERR1772264_11801 ERR1772264_12042 ERR1772264_12768 ERR1772264_23656 ERR1772264_23831 ERR1772264_24691 ERR1772264_25309 ERR1772265_439 ERR1772265_469 ERR1772265_723 ERR1772265_784 ERR1772265_2083 ERR1772265_5664 ERR1772265_6366 ERR1772265_7501 ERR1772265_8772 ERR1772265_16342 ERR1772265_18526 ERR1772265_20029 ERR1772231_2318 ERR1772231_2929 ERR1772231_13466 ERR1772231_14078 ERR1772231_14258 ERR1772231_18448 ERR1772231_19246 ERR1772231_19395 ERR1772231_19527 ERR1772231_19528 ERR1772231_21823 ERR1772231_24697 ERR1772231_24901 ERR1772231_26251 ERR1772232_894 ERR1772232_1737 ERR1772232_4916 ERR1772232_12734 ERR1772232_14718 ERR1772232_19680 ERR1772232_22549 ERR1772232_23075 ERR1772232_27321 ERR1772233_420 ERR1772233_16974 ERR1772233_17522 ERR1772234_3843 ERR1772234_7445 ERR1772234_9430 ERR1772234_11685 ERR1772234_13373 ERR1772234_14933 ERR1772234_19034 ERR1772234_20605 ERR1772234_25781 ERR1772234_26158 ERR1772235_998 ERR1772235_3369 ERR1772235_4680 ERR1772235_5195 ERR1772235_5938 ERR1772235_7582 ERR1772235_9075 ERR1772235_15097 ERR1772235_18458 ERR1772235_24241 ERR1772235_24325 ERR1772236_2906 ERR1772236_10650 ERR1772236_21499 ERR1772236_23928 ERR1772237_2687 ERR1772237_3037 ERR1772237_8557 ERR1772237_13794 ERR1772237_14299 ERR1772237_16907 ERR1772237_17317 ERR1772237_17812 ERR1772237_18195 ERR1772237_22909 ERR1772238_1696 ERR1772238_4015 ERR1772238_12887 ERR1772238_15504 ERR1772238_21960 ERR1772238_23686 ERR1772238_25539 ERR1772238_26463 ERR1772240_1604 ERR1772240_6094 ERR1772240_8820 ERR1772240_22554 ERR1772240_23400 ERR1772240_25793 ERR1772240_27238 ERR1772240_27383 ERR1772241_739 ERR1772241_6635 ERR1772241_11004 ERR1772241_17749 ERR1772241_18830 ERR1772241_19009 ERR1772241_21710 ERR1772241_23905 ERR1772242_4351 ERR1772242_6733 ERR1772242_11467 ERR1772242_18027 ERR1772242_19395 ERR1772242_23237 ERR1772242_26165 ERR1772243_7487 ERR1772243_9004 ERR1772243_12137 ERR1772243_13447 ERR1772243_19135 ERR1772243_20348 ERR1772243_25381 ERR1772244_2984 ERR1772244_3483 ERR1772244_4903 ERR1772244_5448 ERR1772244_12957 ERR1772244_14607 ERR1772244_14705 ERR1772244_23381 ERR1772244_23763 ERR1772244_24114 ERR1772245_878 ERR1772245_4183 ERR1772245_5274 ERR1772245_10422 ERR1772245_12647 ERR1772245_21998 ERR1772245_22768 ERR1772246_2926 ERR1772246_6935 ERR1772246_17287 ERR1772246_24395 ERR1772247_2485 ERR1772247_3348 ERR1772247_8563 ERR1772247_9228 ERR1772247_16540 ERR1772247_23073 ERR1772247_23322 ERR1772247_27621 ERR1772248_1210 ERR1772248_2647 ERR1772248_5771 ERR1772248_6521 ERR1772248_12172 ERR1772248_12300 ERR1772248_12640 ERR1772248_13891 ERR1772248_16003 ERR1772248_19608 ERR1772248_23694 ERR1772248_23946 ERR1772249_4145 ERR1772249_6218 ERR1772249_16526 ERR1772249_17446 ERR1772250_67 ERR1772250_5776 ERR1772250_24242 ERR1772251_6479 ERR1772251_8912 ERR1772251_8915 ERR1772251_8927 ERR1772251_10106 ERR1772251_13356 ERR1772251_13484 ERR1772251_18988 ERR1772251_21760 ERR1772251_22551 ERR1772252_3536 ERR1772252_4223 ERR1772252_5606 ERR1772252_8050 ERR1772252_10772 ERR1772252_17669 ERR1772252_22552 ERR1772252_25329 ERR1772252_26936 ERR1772252_27916 ERR1772253_3033 ERR1772253_14518 ERR1772253_20007 ERR1772253_25279 ERR1772254_689 ERR1772254_2178 ERR1772254_4163 ERR1772254_4657 ERR1772254_4916 ERR1772254_7976 ERR1772254_12112 ERR1772254_12375 ERR1772254_19574 ERR1772254_19832 ERR1772254_25500 ERR1772255_3274 ERR1772255_13784 ERR1772255_14911 ERR1772255_15511 ERR1772255_17951 ERR1772255_17996 ERR1772255_19227 ERR1772256_5005 ERR1772256_8237 ERR1772256_17146 ERR1772256_18277 ERR1772256_24580 ERR1772257_23517 ERR1772260_1066 ERR1772260_4159 ERR1772260_5951 ERR1772260_10297 ERR1772260_11614 ERR1772260_14564 ERR1772260_16004 ERR1772260_23240 ERR1772260_23374 ERR1772260_24152 ERR1772260_26766 ERR1772260_26932 ERR1772261_9076 ERR1772261_13756 ERR1772261_20099 ERR1772261_20350 ERR1772261_25996 ERR1772262_905 ERR1772262_4723 ERR1772262_9364 ERR1772262_14303 ERR1772262_27722 ERR1772263_4669 ERR1772263_12851 ERR1772263_18115 ERR1772263_21973 ERR1772264_2669 ERR1772264_3719 ERR1772264_9435 ERR1772264_10879 ERR1772264_19614 ERR1772264_22035 ERR1772264_22164 ERR1772265_313 ERR1772265_10841 ERR1772265_11415 ERR1772265_14235 ERR1772265_25709 ERR1772265_25851 ERR1772265_27890 ERR1772231_3098 ERR1772231_3697 ERR1772231_10165 ERR1772231_13399 ERR1772231_13830 ERR1772231_16010 ERR1772231_20159 ERR1772231_23117 ERR1772231_26660 ERR1772232_2619 ERR1772232_3161 ERR1772232_3477 ERR1772232_4952 ERR1772232_5507 ERR1772232_10586 ERR1772232_14873 ERR1772232_21185 ERR1772232_23875 ERR1772232_27512 ERR1772233_8085 ERR1772233_11077 ERR1772234_1202 ERR1772234_4554 ERR1772234_10668 ERR1772234_10736 ERR1772234_12399 ERR1772234_16787 ERR1772234_24322 ERR1772235_6413 ERR1772235_10136 ERR1772235_12481 ERR1772235_16416 ERR1772235_18513 ERR1772235_25684 ERR1772235_27146 ERR1772236_861 ERR1772236_5043 ERR1772236_6219 ERR1772236_7174 ERR1772236_9005 ERR1772236_10150 ERR1772236_10357 ERR1772236_11278 ERR1772236_11560 ERR1772236_13612 ERR1772236_14081 ERR1772236_14399 ERR1772236_19156 ERR1772236_20132 ERR1772236_24136 ERR1772236_25246 ERR1772237_480 ERR1772237_1670 ERR1772237_3298 ERR1772237_9017 ERR1772237_11385 ERR1772237_11674 ERR1772237_15031 ERR1772237_20757 ERR1772237_21155 ERR1772237_23538 ERR1772237_25249 ERR1772237_25291 ERR1772237_26601 ERR1772237_27281 ERR1772238_4835 ERR1772238_15137 ERR1772238_15636 ERR1772238_18524 ERR1772238_18857 ERR1772240_2074 ERR1772240_10093 ERR1772240_12853 ERR1772240_16659 ERR1772240_22415 ERR1772241_1176 ERR1772241_1705 ERR1772241_9335 ERR1772241_10102 ERR1772241_13085 ERR1772241_14603 ERR1772241_16910 ERR1772241_19205 ERR1772241_20597 ERR1772241_21074 ERR1772241_25397 ERR1772242_5869 ERR1772242_9263 ERR1772242_26806 ERR1772243_1658 ERR1772243_4116 ERR1772243_20587 ERR1772244_4504 ERR1772244_7447 ERR1772244_14065 ERR1772244_14885 ERR1772244_18134 ERR1772244_19170 ERR1772244_23896 ERR1772244_27655 ERR1772245_4146 ERR1772245_9123 ERR1772245_14098 ERR1772245_17406 ERR1772245_18128 ERR1772246_1004 ERR1772246_1373 ERR1772246_1398 ERR1772246_3047 ERR1772246_5576 ERR1772246_10348 ERR1772246_10887 ERR1772246_10970 ERR1772246_12602 ERR1772246_12685 ERR1772246_12686 ERR1772246_18677 ERR1772246_18695 ERR1772247_3 ERR1772247_771 ERR1772247_2807 ERR1772247_4696 ERR1772247_6584 ERR1772247_10187 ERR1772247_10259 ERR1772247_10318 ERR1772247_12865 ERR1772247_16948 ERR1772247_18338 ERR1772247_20647 ERR1772247_22060 ERR1772247_24751 ERR1772248_7160 ERR1772248_16510 ERR1772248_18315 ERR1772248_24277 ERR1772249_5530 ERR1772249_18630 ERR1772249_18875 ERR1772249_24840 ERR1772250_4228 ERR1772250_4816 ERR1772250_11226 ERR1772250_17671 ERR1772251_7889 ERR1772251_11434 ERR1772251_18994 ERR1772251_24274 ERR1772252_16799 ERR1772252_19039 ERR1772252_21723 ERR1772252_23162 ERR1772252_24240 ERR1772252_25005 ERR1772252_25752 ERR1772253_7316 ERR1772253_9531 ERR1772253_10780 ERR1772253_12251 ERR1772253_16811 ERR1772253_19369 ERR1772253_21170 ERR1772253_22951 ERR1772253_24973 ERR1772253_26430 ERR1772253_27843 ERR1772254_7286 ERR1772254_11874 ERR1772254_13756 ERR1772254_24877 ERR1772255_5665 ERR1772255_10873 ERR1772256_1426 ERR1772256_6335 ERR1772256_23239 ERR1772256_23316 ERR1772256_23775 ERR1772256_23898 ERR1772257_760 ERR1772257_7964 ERR1772257_11491 ERR1772257_21496 ERR1772260_2780 ERR1772260_10972 ERR1772260_11692 ERR1772260_12161 ERR1772260_13042 ERR1772260_13400 ERR1772260_16593 ERR1772260_17281 ERR1772260_21398 ERR1772260_21581 ERR1772260_22973 ERR1772261_3266 ERR1772261_4231 ERR1772261_9314 ERR1772261_10144 ERR1772261_10764 ERR1772261_13622 ERR1772261_16658 ERR1772262_481 ERR1772262_1499 ERR1772262_2307 ERR1772262_4599 ERR1772262_6679 ERR1772262_16110 ERR1772262_20486 ERR1772262_22116 ERR1772262_26800 ERR1772263_3068 ERR1772263_5614 ERR1772263_19359 ERR1772263_19688 ERR1772263_22466 ERR1772263_26839 ERR1772264_450 ERR1772264_1566 ERR1772264_12733 ERR1772264_15994 ERR1772264_19361 ERR1772264_20745 ERR1772264_20826 ERR1772264_23387 ERR1772264_27118 ERR1772264_27138 ERR1772265_7233 ERR1772265_8258 ERR1772265_12126 ERR1772265_17639 ERR1772265_20258 ERR1772265_26283 ERR1769388_3621 ERR1769388_4756 ERR1769388_6076 ERR1769388_6958 ERR1769388_8234 ERR1769388_9025 ERR1769388_10817 ERR1769388_11237 ERR1769388_20299 ERR1769388_22529 ERR1769390_1051 ERR1769390_3226 ERR1769390_4175 ERR1769390_4379 ERR1769390_6012 ERR1769390_12258 ERR1769390_12558 ERR1769390_17171 ERR1769392_6273 ERR1769396_1714 ERR1769396_4068 ERR1769396_5194 ERR1769396_7431 ERR1769396_7469 ERR1769396_9620 ERR1769396_11506 ERR1769396_14287 ERR1769396_14976 ERR1769396_15137 ERR1769396_15570 ERR1769396_17584 ERR1769396_19993 ERR1769396_20859 ERR1769396_21696 ERR1769396_22051 ERR1769396_23039 ERR1769396_23214 ERR1769396_23265 ERR1769396_23635 ERR1769396_24315 ERR1769396_24436 ERR1769399_7153 ERR1769399_10488 ERR1769399_16643 ERR1769405_1792 ERR1769405_10396 ERR1769405_11689 ERR1769405_14256 ERR1769405_14315 ERR1769405_15691 ERR1769405_16690 ERR1769405_16704 ERR1769405_16835 ERR1769405_25399 ERR1769405_26495 ERR1769405_26758 ERR1769409_662 ERR1769409_4497 ERR1769409_5936 ERR1769409_9514 ERR1769409_22061 ERR1769409_27057 ERR1769411_6942 ERR1769411_11899 ERR1769411_12144 ERR1769411_25868 ERR1769411_27188 ERR1769412_8140 ERR1769412_9377 ERR1769412_9422 ERR1769412_10899 ERR1769412_27834 ERR1769413_451 ERR1769413_1603 ERR1769413_2490 ERR1769413_3167 ERR1769413_5690 ERR1769413_6135 ERR1769413_10355 ERR1769413_25908 ERR1769414_2472 ERR1769414_4525 ERR1769414_5077 ERR1769414_6333 ERR1769414_6473 ERR1769414_8121 ERR1769414_9751 ERR1769414_14004 ERR1769414_14051 ERR1769414_25198 ERR1769414_25416 ERR1769415_1150 ERR1769415_1283 ERR1769415_2488 ERR1769415_4127 ERR1769415_6794 ERR1769415_9983 ERR1769415_10830 ERR1769415_15650 ERR1769415_16105 ERR1769415_18167 ERR1769415_18654 ERR1769415_18668 ERR1769415_23974 ERR1769415_24611 ERR1769415_24789 ERR1769415_26002 ERR1769415_26191 ERR1769415_26198 ERR1769415_26421 ERR1769416_1053 ERR1769416_3340 ERR1769416_4677 ERR1769416_5089 ERR1769416_6200 ERR1769416_6396 ERR1769416_8222 ERR1769416_11292 ERR1769416_12687 ERR1769416_12876 ERR1769416_14082 ERR1769416_15342 ERR1769416_17870 ERR1769416_18894 ERR1769416_18922 ERR1769416_18995 ERR1769416_19293 ERR1769416_19873 ERR1769416_19879 ERR1769416_20587 ERR1769416_20751 ERR1769416_21435 ERR1769416_21575 ERR1769416_21692 ERR1769416_21704 ERR1769417_3116 ERR1769417_4762 ERR1769417_5897 ERR1769417_5960 ERR1769417_6592 ERR1769417_6944 ERR1769417_7874 ERR1769417_10779 ERR1769417_11268 ERR1769417_12830 ERR1769417_12936 ERR1769417_13575 ERR1769417_17203 ERR1769417_17265 ERR1769417_17470 ERR1769417_19731 ERR1769417_20302 ERR1769417_21245 ERR1769417_23370 ERR1769417_23550 ERR1769417_23593 ERR1769417_23652 ERR1769424_1573 ERR1769424_1969 ERR1769424_2743 ERR1769424_6188 ERR1769424_7578 ERR1769424_10353 ERR1769424_13995 ERR1769424_17564 ERR1769424_18607 ERR1769424_20372 ERR1769424_25387 ERR1769424_25738 ERR1769427_7198 ERR1769434_3266 ERR1769436_237 ERR1769436_3675 ERR1769436_4478 ERR1769436_5022 ERR1769436_5950 ERR1769436_8846 ERR1769436_9285 ERR1769436_11371 ERR1769436_11587 ERR1769436_11856 ERR1769436_11889 ERR1769436_11975 ERR1769436_14253 ERR1769436_14398 ERR1769436_15792 ERR1769436_16651 ERR1769436_16789 ERR1769436_16863 ERR1769436_17079 ERR1769436_17323 ERR1769436_17389 ERR1769436_25937 ERR1769444_3083 ERR1769444_11586 ERR1769445_9955 ERR1769449_18233 ERR1769460_26202 ERR1769466_6160 ERR1769466_9467 ERR1769474_4143 ERR1769475_5871 ERR1769480_14693 ERR1769481_24230 ERR1769482_2772 ERR1769482_3222 ERR1769482_6846 ERR1769482_12456 ERR1769482_12553 ERR1769482_13309 ERR1769482_24369 ERR1769482_26256 ERR1769482_26727 ERR1769482_27567 ERR1769482_27673 ERR1769483_9578 ERR1769484_8134 ERR1769484_10315 ERR1769484_14143 ERR1769484_15332 ERR1769484_24686 ERR1769484_27424 ERR1769492_6636 ERR1769492_15386 ERR1769492_17704 ERR1769493_7748 ERR1769495_23048 ERR1769496_9607 ERR1772255_25918 ERR1769391_7329 ERR1769391_10524 ERR1769391_10989 ERR1769391_13788 ERR1769392_4150 ERR1769392_22207 ERR1769398_2055 ERR1769398_2119 ERR1769398_4244 ERR1769398_13115 ERR1769398_16184 ERR1769398_16736 ERR1769398_16830 ERR1769398_18065 ERR1769398_22118 ERR1769400_9565 ERR1769400_26663 ERR1769403_17685 ERR1769423_3394 ERR1769423_14739 ERR1769423_18689 ERR1769426_2743 ERR1769426_5325 ERR1769426_7544 ERR1769426_7897 ERR1769426_9332 ERR1769426_12650 ERR1769426_15193 ERR1769426_16057 ERR1769426_26048 ERR1769428_25481 ERR1769430_23374 ERR1769430_25204 ERR1769430_27742 ERR1769431_1152 ERR1769431_8541 ERR1769431_13762 ERR1769431_22117 ERR1769431_24855 ERR1769431_25844 ERR1769431_25932 ERR1769431_26329 ERR1769437_2554 ERR1769437_10585 ERR1769437_15304 ERR1769437_16832 ERR1769438_1716 ERR1769438_8466 ERR1769438_10176 ERR1769438_10177 ERR1769438_14119 ERR1769438_23563 ERR1769438_25257 ERR1769439_1250 ERR1769439_7150 ERR1769439_7260 ERR1769440_8797 ERR1769440_9601 ERR1769440_11224 ERR1769440_23856 ERR1769441_244 ERR1769441_245 ERR1769441_10026 ERR1769441_25699 ERR1769442_4150 ERR1769442_5450 ERR1769442_5658 ERR1769442_6084 ERR1769442_26578 ERR1769442_27778 ERR1769443_6649 ERR1769443_7400 ERR1769443_7401 ERR1769443_14574 ERR1769443_15350 ERR1769443_19669 ERR1769443_21606 ERR1769443_24903 ERR1769443_25078 ERR1769443_25630 ERR1769443_25719 ERR1769443_25737 ERR1769444_9093 ERR1769445_2895 ERR1769445_22443 ERR1769445_27800 ERR1769446_25437 ERR1769447_2966 ERR1769447_10698 ERR1769447_12730 ERR1769447_17616 ERR1769448_3136 ERR1769448_24925 ERR1769448_24947 ERR1769449_3389 ERR1769449_3750 ERR1769449_5403 ERR1769449_5948 ERR1769449_7804 ERR1769449_11695 ERR1769449_24786 ERR1769450_11647 ERR1769450_12058 ERR1769450_18877 ERR1769450_22282 ERR1769450_23806 ERR1769450_27400 ERR1769451_2134 ERR1769451_16127 ERR1769452_704 ERR1769452_3747 ERR1769452_16192 ERR1769452_18263 ERR1769453_66 ERR1769453_5794 ERR1769453_8709 ERR1769453_10072 ERR1769453_15261 ERR1769453_16639 ERR1769453_19465 ERR1769453_27656 ERR1769454_63 ERR1769454_2199 ERR1769454_2507 ERR1769454_3394 ERR1769454_5084 ERR1769455_2970 ERR1769455_6003 ERR1769455_24919 ERR1769455_26006 ERR1769455_26473 ERR1769455_27013 ERR1769455_27037 ERR1769455_27073 ERR1769455_27084 ERR1769455_27136 ERR1769455_27179 ERR1769456_3279 ERR1769456_16032 ERR1769457_2232 ERR1769457_27786 ERR1769458_13482 ERR1769458_14058 ERR1769458_21896 ERR1769458_25394 ERR1769459_1284 ERR1769459_4090 ERR1769459_4254 ERR1769459_8779 ERR1769459_16066 ERR1769459_16208 ERR1769459_20215 ERR1769460_7991 ERR1769460_9978 ERR1769460_11039 ERR1769460_15282 ERR1769461_5492 ERR1769461_21412 ERR1769461_22934 ERR1769461_27501 ERR1769461_27544 ERR1769461_27620 ERR1769462_606 ERR1769462_922 ERR1769462_986 ERR1769462_15021 ERR1769462_17399 ERR1769463_793 ERR1769463_1775 ERR1769463_1776 ERR1769463_8896 ERR1769463_17396 ERR1769464_1759 ERR1769464_9821 ERR1769465_24123 ERR1769467_16267 ERR1769467_18995 ERR1769467_23853 ERR1769467_24344 ERR1769467_26884 ERR1769468_3186 ERR1769468_10784 ERR1769468_14508 ERR1769468_24016 ERR1769469_3619 ERR1769469_5865 ERR1769469_7592 ERR1769469_13536 ERR1769469_15914 ERR1769469_20793 ERR1769469_22902 ERR1769469_22906 ERR1769470_6016 ERR1769470_19183 ERR1769470_21321 ERR1769470_27781 ERR1769471_4177 ERR1769471_7237 ERR1769471_10288 ERR1769471_17470 ERR1769471_17615 ERR1769472_26005 ERR1769472_26534 ERR1769472_26585 ERR1769473_27738 ERR1769474_13159 ERR1769474_21876 ERR1769475_1122 ERR1769475_2742 ERR1769476_8397 ERR1769476_24372 ERR1769480_3041 ERR1769489_1647 ERR1769489_2110 ERR1769489_11349 ERR1769489_19177 ERR1769489_19632 ERR1769489_21357 ERR1769489_22177 ERR1769489_24776 ERR1769490_10648 ERR1769490_27852 ERR1769496_3035 ERR1769498_27616 ERR1769499_4126 ERR1769391_10625 ERR1769392_9698 ERR1769397_22860 ERR1769398_2578 ERR1769423_16739 ERR1769426_8996 ERR1769426_9999 ERR1769426_13255 ERR1769428_26161 ERR1769430_8195 ERR1769430_14519 ERR1769430_18059 ERR1769431_3224 ERR1769431_8711 ERR1769431_12526 ERR1769431_19867 ERR1769431_22032 ERR1769437_1987 ERR1769437_6519 ERR1769437_9330 ERR1769437_14348 ERR1769437_15519 ERR1769437_26113 ERR1769438_1551 ERR1769438_12472 ERR1769438_16327 ERR1769438_19688 ERR1769439_1955 ERR1769439_2217 ERR1769439_2218 ERR1769439_13502 ERR1769439_15693 ERR1769439_19373 ERR1769440_5119 ERR1769440_7486 ERR1769440_7954 ERR1769440_12592 ERR1769441_4648 ERR1769441_17787 ERR1769442_9068 ERR1769442_10050 ERR1769442_10379 ERR1769442_20491 ERR1769442_27818 ERR1769442_27887 ERR1769443_187 ERR1769443_4229 ERR1769443_12250 ERR1769443_16580 ERR1769443_17458 ERR1769443_25688 ERR1769444_189 ERR1769444_4238 ERR1769444_4638 ERR1769444_5514 ERR1769444_11156 ERR1769444_11299 ERR1769444_12197 ERR1769444_24694 ERR1769444_26936 ERR1769445_838 ERR1769445_2410 ERR1769445_10149 ERR1769445_16833 ERR1769445_20256 ERR1769445_22196 ERR1769445_22688 ERR1769445_24428 ERR1769445_27167 ERR1769445_27309 ERR1769446_5816 ERR1769446_6772 ERR1769446_13575 ERR1769446_21648 ERR1769446_24466 ERR1769446_24535 ERR1769446_27316 ERR1769447_297 ERR1769447_1170 ERR1769447_9017 ERR1769447_9699 ERR1769447_14097 ERR1769447_15361 ERR1769447_27014 ERR1769448_3219 ERR1769448_20150 ERR1769448_23640 ERR1769448_24324 ERR1769449_5837 ERR1769449_7032 ERR1769449_7921 ERR1769449_18768 ERR1769449_20842 ERR1769449_23086 ERR1769449_24542 ERR1769449_25018 ERR1769449_26319 ERR1769450_932 ERR1769450_5557 ERR1769450_11693 ERR1769451_28 ERR1769451_2992 ERR1769451_10022 ERR1769451_10588 ERR1769451_14385 ERR1769451_20024 ERR1769451_20983 ERR1769452_9801 ERR1769453_142 ERR1769453_692 ERR1769453_4118 ERR1769453_6023 ERR1769453_7570 ERR1769453_9588 ERR1769453_16757 ERR1769454_260 ERR1769454_8040 ERR1769454_23448 ERR1769455_3441 ERR1769455_4693 ERR1769455_6878 ERR1769455_19693 ERR1769455_19939 ERR1769456_14514 ERR1769457_1073 ERR1769457_1192 ERR1769457_1801 ERR1769457_10407 ERR1769458_258 ERR1769458_2154 ERR1769458_9910 ERR1769458_13308 ERR1769458_13309 ERR1769458_14716 ERR1769458_18599 ERR1769459_5852 ERR1769459_15287 ERR1769459_15288 ERR1769459_16543 ERR1769459_17506 ERR1769459_20035 ERR1769460_5369 ERR1769460_6030 ERR1769460_7530 ERR1769460_23372 ERR1769460_23699 ERR1769461_651 ERR1769461_19522 ERR1769462_15025 ERR1769462_15704 ERR1769462_17877 ERR1769463_8653 ERR1769463_16927 ERR1769463_18815 ERR1769463_26025 ERR1769466_10571 ERR1769466_11193 ERR1769467_20523 ERR1769468_177 ERR1769468_178 ERR1769468_10013 ERR1769468_27115 ERR1769469_3096 ERR1769469_3408 ERR1769469_4276 ERR1769469_5972 ERR1769469_18032 ERR1769469_19307 ERR1769469_22611 ERR1769469_22889 ERR1769470_21772 ERR1769471_3438 ERR1769471_4113 ERR1769471_13934 ERR1769471_14645 ERR1769471_15070 ERR1769473_10823 ERR1769473_25962 ERR1769474_6817 ERR1769474_17367 ERR1769475_564 ERR1769475_1769 ERR1769475_8895 ERR1769475_9469 ERR1769475_11918 ERR1769475_12431 ERR1769475_19665 ERR1769475_19766 ERR1769476_10194 ERR1769476_13291 ERR1769480_1454 ERR1769480_2857 ERR1769489_612 ERR1769489_1321 ERR1769489_2551 ERR1769489_4929 ERR1769489_6199 ERR1769489_9018 ERR1769489_18511 ERR1769489_18690 ERR1769489_18974 ERR1769489_19876 ERR1769489_20808 ERR1769489_23326 ERR1769489_23763 ERR1769489_23887 ERR1769489_24311 ERR1769489_24465 ERR1769489_24496 ERR1769489_24497 ERR1769489_25087 ERR1769489_26025 ERR1769490_9179 ERR1769490_11519 ERR1769490_26963 ERR1769498_12993 ERR1769498_15775 ERR1769499_8098 ERR1769500_2828 ERR1769500_4810 ERR1769500_10389 ERR1769500_13573 ERR1769500_24716 ERR1769500_27840 ERR1772231_9203 ERR1772231_11093 ERR1772231_12144 ERR1772231_15274 ERR1772231_19758 ERR1772232_3176 ERR1772232_11012 ERR1772232_11434 ERR1772232_16454 ERR1772232_16763 ERR1772232_19016 ERR1772232_26065 ERR1772233_11821 ERR1772233_13034 ERR1772233_13726 ERR1772233_14036 ERR1772233_14678 ERR1772233_24222 ERR1772233_25489 ERR1772233_27915 ERR1772234_395 ERR1772234_7043 ERR1772234_10336 ERR1772234_11608 ERR1772234_12853 ERR1772234_25128 ERR1772234_26703 ERR1772234_27604 ERR1772235_1688 ERR1772235_4071 ERR1772235_7194 ERR1772235_8384 ERR1772235_9228 ERR1772235_10230 ERR1772235_10968 ERR1772235_12894 ERR1772235_13964 ERR1772235_16174 ERR1772235_20621 ERR1772235_23183 ERR1772235_24366 ERR1772235_24816 ERR1772235_25365 ERR1772235_25836 ERR1772236_5324 ERR1772236_6277 ERR1772236_13775 ERR1772236_18499 ERR1772236_22365 ERR1772236_24578 ERR1772236_27781 ERR1772237_278 ERR1772237_3483 ERR1772237_6215 ERR1772237_10564 ERR1772237_11078 ERR1772237_15868 ERR1772237_17228 ERR1772237_25183 ERR1772237_25202 ERR1772238_2394 ERR1772238_5289 ERR1772238_14619 ERR1772238_17154 ERR1772238_19545 ERR1772240_3212 ERR1772240_3331 ERR1772240_7217 ERR1772240_7583 ERR1772240_16798 ERR1772240_25493 ERR1772240_27225 ERR1772241_3531 ERR1772241_3733 ERR1772241_14240 ERR1772241_17243 ERR1772241_23103 ERR1772241_24070 ERR1772242_21187 ERR1772242_24694 ERR1772242_27059 ERR1772242_27170 ERR1772243_18151 ERR1772243_19909 ERR1772243_20349 ERR1772243_24455 ERR1772244_5889 ERR1772244_6214 ERR1772244_12596 ERR1772244_13254 ERR1772244_16536 ERR1772244_16559 ERR1772244_21182 ERR1772244_23264 ERR1772245_4849 ERR1772245_5296 ERR1772245_6537 ERR1772245_8400 ERR1772245_9308 ERR1772245_20695 ERR1772245_24203 ERR1772245_27058 ERR1772246_1883 ERR1772246_8687 ERR1772246_11618 ERR1772246_13263 ERR1772246_14051 ERR1772246_14396 ERR1772246_18908 ERR1772246_24543 ERR1772246_26379 ERR1772246_26677 ERR1772247_847 ERR1772247_3784 ERR1772247_4296 ERR1772247_8547 ERR1772247_11490 ERR1772247_12700 ERR1772247_23135 ERR1772247_23333 ERR1772248_5602 ERR1772248_9206 ERR1772248_11686 ERR1772248_12221 ERR1772248_12255 ERR1772248_12836 ERR1772248_14302 ERR1772248_17723 ERR1772248_23621 ERR1772249_13622 ERR1772249_14768 ERR1772250_6334 ERR1772250_15521 ERR1772250_18286 ERR1772250_26080 ERR1772251_5136 ERR1772251_15753 ERR1772251_25347 ERR1772252_6721 ERR1772252_8721 ERR1772252_8802 ERR1772252_13939 ERR1772252_14899 ERR1772252_17040 ERR1772252_18904 ERR1772252_19134 ERR1772252_19156 ERR1772252_19247 ERR1772252_19986 ERR1772252_20361 ERR1772252_27841 ERR1772253_2124 ERR1772253_3558 ERR1772253_4153 ERR1772253_13252 ERR1772253_13532 ERR1772253_20875 ERR1772253_23875 ERR1772253_27154 ERR1772254_5208 ERR1772254_5370 ERR1772254_10111 ERR1772254_19577 ERR1772254_24141 ERR1772254_26562 ERR1772254_27043 ERR1772255_13890 ERR1772255_20942 ERR1772255_26446 ERR1772256_6328 ERR1772256_10286 ERR1772256_17983 ERR1772257_1781 ERR1772257_5143 ERR1772257_6264 ERR1772260_2088 ERR1772260_6934 ERR1772260_10984 ERR1772260_11812 ERR1772260_12018 ERR1772260_13049 ERR1772260_20761 ERR1772260_20815 ERR1772260_26200 ERR1772261_1333 ERR1772261_1943 ERR1772261_2653 ERR1772261_5286 ERR1772261_9063 ERR1772261_11629 ERR1772261_27028 ERR1772262_1571 ERR1772262_4226 ERR1772262_8751 ERR1772262_10681 ERR1772262_16226 ERR1772262_18237 ERR1772262_19922 ERR1772262_20329 ERR1772262_20335 ERR1772262_20809 ERR1772263_10335 ERR1772263_11344 ERR1772263_19168 ERR1772264_7147 ERR1772264_8272 ERR1772264_10144 ERR1772265_695 ERR1772265_2183 ERR1772265_3405 ERR1772265_7105 ERR1772265_7660 ERR1772265_11421 ERR1772265_12122 ERR1772265_13387 ERR1772265_14291 ERR1772265_14477 ERR1772265_14689 ERR1772265_14702 ERR1772231_9119 ERR1772231_15202 ERR1772231_24624 ERR1772232_15772 ERR1772233_2360 ERR1772233_2731 ERR1772233_3742 ERR1772233_5059 ERR1772233_8486 ERR1772233_17668 ERR1772233_20356 ERR1772233_24402 ERR1772234_4761 ERR1772234_10593 ERR1772234_13133 ERR1772234_14772 ERR1772235_17202 ERR1772235_20281 ERR1772235_25862 ERR1772235_26064 ERR1772238_9407 ERR1772240_6965 ERR1772240_12499 ERR1772240_18478 ERR1772240_19553 ERR1772240_20279 ERR1772241_3005 ERR1772241_18113 ERR1772241_21083 ERR1772241_21929 ERR1772241_24133 ERR1772242_711 ERR1772242_9258 ERR1772242_21353 ERR1772242_23644 ERR1772243_2402 ERR1772243_12154 ERR1772243_19521 ERR1772244_186 ERR1772244_12042 ERR1772244_19369 ERR1772244_21712 ERR1772244_27017 ERR1772245_21928 ERR1772246_4762 ERR1772246_10737 ERR1772246_16481 ERR1772246_22224 ERR1772246_25256 ERR1772249_19502 ERR1772250_19240 ERR1772251_4622 ERR1772251_5989 ERR1772251_9683 ERR1772251_26130 ERR1772254_1072 ERR1772254_7363 ERR1772254_11730 ERR1772254_23439 ERR1772255_874 ERR1772255_3958 ERR1772255_16296 ERR1772255_16713 ERR1772255_24389 ERR1772255_26391 ERR1772256_13007 ERR1772256_26979 ERR1772257_773 ERR1772257_900 ERR1772257_949 ERR1772257_2575 ERR1772257_4617 ERR1772257_7170 ERR1772257_7641 ERR1772257_7834 ERR1772257_8577 ERR1772257_9206 ERR1772257_9398 ERR1772257_10123 ERR1772257_11252 ERR1772257_11683 ERR1772257_14002 ERR1772257_14136 ERR1772257_15501 ERR1772257_18055 ERR1772257_18530 ERR1772257_20352 ERR1772257_21127 ERR1772257_21317 ERR1772257_21977 ERR1772257_23278 ERR1772257_25430 ERR1772258_1157 ERR1772258_3110 ERR1772258_4957 ERR1772258_5041 ERR1772258_8041 ERR1772258_9133 ERR1772258_11512 ERR1772258_11772 ERR1772258_12173 ERR1772258_12987 ERR1772258_13319 ERR1772258_13435 ERR1772258_13498 ERR1772258_13688 ERR1772258_14246 ERR1772258_15307 ERR1772258_16129 ERR1772258_16796 ERR1772258_18286 ERR1772258_19832 ERR1772258_20091 ERR1772258_22693 ERR1772258_23820 ERR1772258_24400 ERR1772258_26376 ERR1772259_978 ERR1772259_1863 ERR1772259_1979 ERR1772259_2796 ERR1772259_2899 ERR1772259_3238 ERR1772259_3904 ERR1772259_4369 ERR1772259_4534 ERR1772259_4748 ERR1772259_6244 ERR1772259_6546 ERR1772259_6658 ERR1772259_6738 ERR1772259_6815 ERR1772259_7670 ERR1772259_8684 ERR1772259_8708 ERR1772259_8744 ERR1772259_8931 ERR1772259_9573 ERR1772259_9629 ERR1772259_9725 ERR1772259_10096 ERR1772259_10209 ERR1772259_10356 ERR1772259_10942 ERR1772259_11508 ERR1772259_12011 ERR1772259_12520 ERR1772259_13246 ERR1772259_13642 ERR1772259_13833 ERR1772259_14768 ERR1772259_14769 ERR1772259_14777 ERR1772259_15082 ERR1772259_15491 ERR1772259_15960 ERR1772259_16236 ERR1772259_16526 ERR1772259_17194 ERR1772259_17611 ERR1772259_17671 ERR1772259_17956 ERR1772259_18246 ERR1772259_18932 ERR1772259_19533 ERR1772259_19788 ERR1772259_20532 ERR1772259_21662 ERR1772259_22862 ERR1772259_23043 ERR1772259_23888 ERR1772259_24043 ERR1772259_25732 ERR1772259_26231 ERR1772259_27158 ERR1772259_27238 ERR1772260_420 ERR1772260_815 ERR1772260_7495 ERR1772260_9484 ERR1772260_18072 ERR1772261_995 ERR1772261_1567 ERR1772261_4060 ERR1772261_5650 ERR1772261_5829 ERR1772261_6815 ERR1772261_9912 ERR1772261_10535 ERR1772261_11073 ERR1772261_11546 ERR1772261_14358 ERR1772261_16434 ERR1772261_18803 ERR1772261_19477 ERR1772261_21237 ERR1772261_22338 ERR1772261_26503 ERR1772262_7573 ERR1772262_10649 ERR1772262_12691 ERR1772262_19918 ERR1772262_22387 ERR1772263_7525 ERR1772263_8997 ERR1772263_15312 ERR1772263_17715 ERR1772263_19010 ERR1772263_20050 ERR1772264_9209 ERR1772265_5530 ERR1772265_7971 ERR1772265_11321 ERR1772265_12531 ERR1772265_14608 ERR1769391_6827 ERR1769391_9536 ERR1769391_24272 ERR1769398_11026 ERR1769398_15580 ERR1769398_17092 ERR1769398_17662 ERR1769398_17700 ERR1769398_17757 ERR1769400_27532 ERR1769423_16685 ERR1769423_17967 ERR1769426_4191 ERR1769426_4246 ERR1769426_14807 ERR1769426_15964 ERR1769428_1478 ERR1769428_12297 ERR1769428_12459 ERR1769430_10136 ERR1769430_10303 ERR1769431_2236 ERR1769431_2300 ERR1769431_4365 ERR1769431_8841 ERR1769431_17060 ERR1769431_21590 ERR1769431_22109 ERR1769431_23126 ERR1769431_23604 ERR1769431_23827 ERR1769431_24172 ERR1769437_3381 ERR1769437_14898 ERR1769437_16049 ERR1769437_16099 ERR1769437_16131 ERR1769437_16579 ERR1769438_6028 ERR1769438_24216 ERR1769438_24431 ERR1769438_25780 ERR1769438_26172 ERR1769439_4933 ERR1769439_10162 ERR1769439_19878 ERR1769439_19946 ERR1769439_20036 ERR1769439_20794 ERR1769439_21036 ERR1769439_21662 ERR1769439_21779 ERR1769440_4302 ERR1769440_5397 ERR1769440_5631 ERR1769440_14040 ERR1769440_14114 ERR1769440_14743 ERR1769440_14832 ERR1769440_15132 ERR1769440_15285 ERR1769440_15414 ERR1769441_11021 ERR1769441_14870 ERR1769441_15826 ERR1769441_15918 ERR1769441_16819 ERR1769441_17023 ERR1769441_17122 ERR1769441_17159 ERR1769442_3351 ERR1769442_3627 ERR1769442_8640 ERR1769442_11462 ERR1769442_12024 ERR1769442_12091 ERR1769443_2824 ERR1769443_9006 ERR1769443_23503 ERR1769444_9835 ERR1769444_12956 ERR1769444_13341 ERR1769444_13435 ERR1769444_13621 ERR1769444_13704 ERR1769444_23171 ERR1769445_2710 ERR1769445_7211 ERR1769445_8305 ERR1769445_8823 ERR1769445_11250 ERR1769445_11564 ERR1769446_13020 ERR1769446_21682 ERR1769447_11151 ERR1769447_12277 ERR1769447_14021 ERR1769447_15733 ERR1769447_16505 ERR1769447_16619 ERR1769448_9365 ERR1769448_10758 ERR1769449_2025 ERR1769449_9497 ERR1769449_10869 ERR1769450_12626 ERR1769451_9179 ERR1769451_12140 ERR1769451_15717 ERR1769452_347 ERR1769452_489 ERR1769452_10922 ERR1769452_16242 ERR1769452_16354 ERR1769452_16991 ERR1769452_17147 ERR1769453_10871 ERR1769453_16910 ERR1769453_20927 ERR1769453_21543 ERR1769453_21623 ERR1769453_21646 ERR1769453_21696 ERR1769453_21713 ERR1769453_21833 ERR1769453_21903 ERR1769453_22457 ERR1769454_2064 ERR1769454_13896 ERR1769454_14662 ERR1769455_2483 ERR1769455_5500 ERR1769455_8746 ERR1769455_24295 ERR1769455_24779 ERR1769456_8193 ERR1769456_14555 ERR1769456_15669 ERR1769456_15990 ERR1769456_25165 ERR1769457_2157 ERR1769457_6345 ERR1769457_10894 ERR1769457_24837 ERR1769458_4606 ERR1769458_6273 ERR1769458_10806 ERR1769458_13485 ERR1769458_15226 ERR1769458_15657 ERR1769459_7794 ERR1769459_22711 ERR1769459_23432 ERR1769459_23511 ERR1769459_24501 ERR1769459_25191 ERR1769460_4899 ERR1769460_11991 ERR1769460_16507 ERR1769460_25595 ERR1769460_26815 ERR1769461_1662 ERR1769461_5171 ERR1769461_27699 ERR1769462_892 ERR1769462_14272 ERR1769462_18630 ERR1769462_18948 ERR1769462_20298 ERR1769463_7023 ERR1769463_10882 ERR1769463_26303 ERR1769464_3580 ERR1769465_15641 ERR1769466_19908 ERR1769466_20369 ERR1769469_6249 ERR1769469_8843 ERR1769470_8249 ERR1769471_4186 ERR1769471_19362 ERR1769472_9382 ERR1769473_10254 ERR1769473_10954 ERR1769474_1492 ERR1769474_14892 ERR1769474_21792 ERR1769474_21852 ERR1769474_27875 ERR1769475_18924 ERR1769475_19473 ERR1769476_11472 ERR1769480_14951 ERR1769480_15063 ERR1769489_22 ERR1769489_11400 ERR1769489_11625 ERR1769489_11666 ERR1769489_11782 ERR1769496_9788 ERR1769498_27411 ERR1772237_2490 ERR1772240_665 ERR1772243_3811 ERR1769391_10011 ERR1769391_11977 ERR1769391_14293 ERR1769391_16782 ERR1769397_24956 ERR1769398_1198 ERR1769398_9717 ERR1769398_11696 ERR1769398_16966 ERR1769400_3674 ERR1769400_18064 ERR1769423_13674 ERR1769423_16758 ERR1769423_18920 ERR1769423_25703 ERR1769426_8626 ERR1769428_648 ERR1769428_795 ERR1769428_8157 ERR1769428_15413 ERR1769428_15484 ERR1769428_27006 ERR1769430_17804 ERR1769431_720 ERR1769431_18252 ERR1769431_18340 ERR1769437_7903 ERR1769437_7904 ERR1769438_18964 ERR1769439_1715 ERR1769439_9493 ERR1769439_16563 ERR1769439_16578 ERR1769439_16579 ERR1769439_21935 ERR1769439_22784 ERR1769440_185 ERR1769440_3725 ERR1769440_9465 ERR1769440_11761 ERR1769441_2259 ERR1769441_4837 ERR1769441_7387 ERR1769441_13383 ERR1769441_14118 ERR1769442_8363 ERR1769442_8858 ERR1769442_20719 ERR1769442_21326 ERR1769442_26710 ERR1769443_4706 ERR1769443_5407 ERR1769443_5770 ERR1769443_15774 ERR1769444_6389 ERR1769444_7760 ERR1769444_12589 ERR1769444_22210 ERR1769444_24737 ERR1769445_731 ERR1769445_1808 ERR1769445_10206 ERR1769445_16260 ERR1769445_20229 ERR1769445_20992 ERR1769445_23686 ERR1769446_1278 ERR1769446_3157 ERR1769446_4503 ERR1769446_10435 ERR1769446_12422 ERR1769446_12972 ERR1769446_21484 ERR1769446_26884 ERR1769447_1492 ERR1769447_1919 ERR1769447_4220 ERR1769447_4473 ERR1769447_11416 ERR1769447_13716 ERR1769447_14150 ERR1769447_22650 ERR1769447_27050 ERR1769447_27131 ERR1769448_4109 ERR1769448_5578 ERR1769448_9995 ERR1769448_26399 ERR1769448_26667 ERR1769449_12017 ERR1769449_25253 ERR1769450_5335 ERR1769450_25435 ERR1769450_25856 ERR1769451_1793 ERR1769451_4031 ERR1769451_10186 ERR1769451_13540 ERR1769451_15676 ERR1769451_19440 ERR1769452_21 ERR1769452_2645 ERR1769452_4465 ERR1769452_13279 ERR1769453_504 ERR1769453_1197 ERR1769453_7053 ERR1769453_11294 ERR1769453_25248 ERR1769454_2055 ERR1769454_10612 ERR1769454_10616 ERR1769454_13612 ERR1769455_550 ERR1769455_3946 ERR1769455_7678 ERR1769455_9405 ERR1769455_9618 ERR1769455_16075 ERR1769455_17545 ERR1769455_20382 ERR1769455_23451 ERR1769455_27374 ERR1769456_6264 ERR1769456_11085 ERR1769456_11366 ERR1769457_1106 ERR1769457_3416 ERR1769457_5844 ERR1769457_7899 ERR1769457_11114 ERR1769457_19700 ERR1769458_339 ERR1769458_857 ERR1769459_565 ERR1769459_8451 ERR1769459_11066 ERR1769459_15393 ERR1769459_20703 ERR1769459_26375 ERR1769460_299 ERR1769460_8894 ERR1769460_19598 ERR1769460_24694 ERR1769461_7269 ERR1769461_17690 ERR1769461_19956 ERR1769461_22711 ERR1769461_25190 ERR1769461_25855 ERR1769461_26629 ERR1769461_26630 ERR1769462_1767 ERR1769462_1768 ERR1769462_4479 ERR1769462_7978 ERR1769462_10474 ERR1769462_17496 ERR1769462_23383 ERR1769463_10580 ERR1769463_19813 ERR1769465_10461 ERR1769465_14062 ERR1769467_9170 ERR1769467_14074 ERR1769467_23381 ERR1769468_651 ERR1769468_10670 ERR1769468_13633 ERR1769469_612 ERR1769469_17104 ERR1769469_21090 ERR1769469_25126 ERR1769470_2917 ERR1769470_3759 ERR1769470_10414 ERR1769470_12140 ERR1769470_22775 ERR1769472_5436 ERR1769472_15485 ERR1769472_25350 ERR1769473_283 ERR1769473_11393 ERR1769474_3004 ERR1769474_6617 ERR1769474_12278 ERR1769475_2644 ERR1769476_8596 ERR1769476_24076 ERR1769480_8290 ERR1769489_839 ERR1769489_1555 ERR1769489_2463 ERR1769489_3039 ERR1769489_4842 ERR1769489_6929 ERR1769489_7432 ERR1769489_9028 ERR1769489_10017 ERR1769490_8689 ERR1769490_12953 ERR1769498_20737 ERR1769498_22130 ERR1769500_26379 ERR1772231_8693 ERR1772231_19537 ERR1772231_19569 ERR1772231_26376 ERR1772231_27355 ERR1772232_1111 ERR1772232_5066 ERR1772232_5098 ERR1772232_6955 ERR1772232_11983 ERR1772232_13520 ERR1772232_22480 ERR1772233_1391 ERR1772233_9517 ERR1772233_14167 ERR1772233_16722 ERR1772233_21382 ERR1772233_22126 ERR1772234_1650 ERR1772234_2899 ERR1772234_9034 ERR1772234_26194 ERR1772235_1693 ERR1772235_3460 ERR1772235_19389 ERR1772235_24059 ERR1772236_1176 ERR1772236_8490 ERR1772236_8629 ERR1772236_10418 ERR1772236_10756 ERR1772236_11708 ERR1772236_13747 ERR1772236_14946 ERR1772236_15165 ERR1772236_22426 ERR1772236_22813 ERR1772237_14570 ERR1772237_20020 ERR1772237_25677 ERR1772237_26242 ERR1772238_3162 ERR1772238_3314 ERR1772238_4904 ERR1772238_11866 ERR1772238_12884 ERR1772238_23965 ERR1772238_24670 ERR1772240_1234 ERR1772240_16498 ERR1772240_18534 ERR1772240_19293 ERR1772240_25152 ERR1772241_1471 ERR1772241_1483 ERR1772241_1853 ERR1772241_3880 ERR1772241_15708 ERR1772241_22517 ERR1772243_4571 ERR1772243_5776 ERR1772243_6222 ERR1772243_26317 ERR1772244_198 ERR1772244_4120 ERR1772244_7879 ERR1772244_12113 ERR1772244_22267 ERR1772244_24273 ERR1772245_2909 ERR1772245_11566 ERR1772245_12065 ERR1772245_13236 ERR1772246_995 ERR1772246_2005 ERR1772246_12427 ERR1772246_17674 ERR1772246_26552 ERR1772246_26577 ERR1772247_1301 ERR1772247_1639 ERR1772247_2504 ERR1772247_2609 ERR1772247_4695 ERR1772247_5370 ERR1772247_6848 ERR1772247_7253 ERR1772247_7602 ERR1772247_10508 ERR1772247_14168 ERR1772247_21840 ERR1772247_25337 ERR1772248_1462 ERR1772248_2399 ERR1772248_3067 ERR1772248_3470 ERR1772248_5123 ERR1772248_10954 ERR1772248_11763 ERR1772248_12766 ERR1772248_14937 ERR1772248_17662 ERR1772249_4005 ERR1772249_5931 ERR1772249_7500 ERR1772249_11465 ERR1772249_15623 ERR1772249_19763 ERR1772249_20864 ERR1772249_23313 ERR1772250_3667 ERR1772250_7006 ERR1772251_562 ERR1772251_2489 ERR1772251_3058 ERR1772251_7337 ERR1772251_9549 ERR1772251_18144 ERR1772251_20297 ERR1772251_21009 ERR1772251_21587 ERR1772252_781 ERR1772252_5258 ERR1772252_6485 ERR1772252_6876 ERR1772252_16354 ERR1772252_19274 ERR1772253_1685 ERR1772253_3255 ERR1772253_8081 ERR1772253_10083 ERR1772253_13867 ERR1772253_16104 ERR1772253_22246 ERR1772254_1285 ERR1772254_4427 ERR1772254_6684 ERR1772254_14948 ERR1772254_17451 ERR1772254_23689 ERR1772254_24434 ERR1772254_27371 ERR1772255_7188 ERR1772255_14140 ERR1772256_321 ERR1772256_3331 ERR1772256_5169 ERR1772256_7539 ERR1772256_10777 ERR1772256_22713 ERR1772256_26996 ERR1772257_1776 ERR1772257_21380 ERR1772260_1664 ERR1772260_3365 ERR1772260_7882 ERR1772260_18637 ERR1772260_19717 ERR1772260_22724 ERR1772261_891 ERR1772261_996 ERR1772261_1124 ERR1772261_6854 ERR1772261_8164 ERR1772261_10715 ERR1772261_16247 ERR1772261_16536 ERR1772262_444 ERR1772262_4694 ERR1772262_4818 ERR1772262_6111 ERR1772262_10909 ERR1772262_14685 ERR1772262_24228 ERR1772262_26496 ERR1772262_27862 ERR1772263_410 ERR1772263_7704 ERR1772263_10276 ERR1772263_13846 ERR1772263_17460 ERR1772263_21794 ERR1772263_23739 ERR1772263_27087 ERR1772264_4745 ERR1772264_6043 ERR1772264_8454 ERR1772264_15493 ERR1772264_18505 ERR1772265_1129 ERR1772265_1678 ERR1772265_2150 ERR1772265_2600 ERR1772265_3305 ERR1772265_3571 ERR1772265_9114 ERR1772265_9583 ERR1772265_12241 ERR1772265_16355 ERR1772265_18728 ERR1772265_22733 ERR1772265_24169 ERR1772265_26220 ERR1772231_16933 ERR1772231_22316 ERR1772231_24622 ERR1772231_24746 ERR1772231_26292 ERR1772232_2104 ERR1772232_2282 ERR1772233_2361 ERR1772233_8427 ERR1772233_10400 ERR1772233_13143 ERR1772234_4644 ERR1772234_6442 ERR1772234_17545 ERR1772234_25989 ERR1772234_27389 ERR1772235_10150 ERR1772235_15954 ERR1772235_19034 ERR1772235_24678 ERR1772236_10719 ERR1772236_12128 ERR1772236_17363 ERR1772236_17612 ERR1772236_18723 ERR1772237_1503 ERR1772237_2566 ERR1772237_8657 ERR1772237_15587 ERR1772237_16732 ERR1772237_17989 ERR1772237_18377 ERR1772237_22072 ERR1772237_26891 ERR1772238_12342 ERR1772238_20796 ERR1772240_4782 ERR1772240_6413 ERR1772240_8016 ERR1772240_14801 ERR1772240_16730 ERR1772240_17246 ERR1772240_19134 ERR1772240_21297 ERR1772240_21498 ERR1772240_21679 ERR1772240_22075 ERR1772240_22570 ERR1772240_23262 ERR1772241_1996 ERR1772241_4073 ERR1772241_7966 ERR1772241_9383 ERR1772241_11528 ERR1772241_13253 ERR1772241_24799 ERR1772241_24841 ERR1772241_25937 ERR1772241_27243 ERR1772242_12869 ERR1772242_14746 ERR1772242_23652 ERR1772242_25062 ERR1772242_26519 ERR1772243_830 ERR1772243_2990 ERR1772243_5339 ERR1772243_6720 ERR1772243_11519 ERR1772243_14543 ERR1772243_22406 ERR1772244_5198 ERR1772244_22570 ERR1772244_23562 ERR1772244_24873 ERR1772245_193 ERR1772245_9531 ERR1772245_14905 ERR1772245_16529 ERR1772245_16552 ERR1772245_18256 ERR1772245_24437 ERR1772246_1780 ERR1772246_6022 ERR1772246_6342 ERR1772246_10279 ERR1772246_16404 ERR1772246_16410 ERR1772246_20637 ERR1772246_21207 ERR1772246_21807 ERR1772247_633 ERR1772247_1054 ERR1772247_6986 ERR1772247_10761 ERR1772247_11805 ERR1772247_13287 ERR1772247_13734 ERR1772247_15985 ERR1772247_17674 ERR1772247_23026 ERR1772247_24211 ERR1772247_26147 ERR1772247_26676 ERR1772247_27461 ERR1772248_49 ERR1772248_5240 ERR1772248_8834 ERR1772248_9168 ERR1772248_9328 ERR1772248_10634 ERR1772248_11617 ERR1772248_16209 ERR1772248_20224 ERR1772248_25020 ERR1772249_598 ERR1772249_4094 ERR1772249_10950 ERR1772249_14107 ERR1772249_15106 ERR1772249_15345 ERR1772249_19161 ERR1772249_25431 ERR1772249_27412 ERR1772250_5393 ERR1772250_16410 ERR1772250_24641 ERR1772251_5168 ERR1772251_12510 ERR1772251_18432 ERR1772251_22467 ERR1772252_2701 ERR1772252_3464 ERR1772252_7132 ERR1772252_7367 ERR1772252_7576 ERR1772252_7900 ERR1772252_8616 ERR1772252_10125 ERR1772252_11888 ERR1772252_12602 ERR1772252_18747 ERR1772252_20868 ERR1772253_166 ERR1772253_15807 ERR1772253_23293 ERR1772254_7886 ERR1772254_12661 ERR1772254_12827 ERR1772254_17271 ERR1772254_17763 ERR1772254_20693 ERR1772254_25264 ERR1772255_4856 ERR1772255_7450 ERR1772255_14090 ERR1772255_15389 ERR1772256_3910 ERR1772256_4236 ERR1772256_4343 ERR1772256_8821 ERR1772256_11929 ERR1772257_1907 ERR1772257_4376 ERR1772257_16256 ERR1772260_7092 ERR1772260_9734 ERR1772260_12058 ERR1772260_18414 ERR1772260_19513 ERR1772260_27215 ERR1772261_137 ERR1772261_258 ERR1772261_2891 ERR1772261_3933 ERR1772261_9062 ERR1772261_11008 ERR1772261_12303 ERR1772261_14139 ERR1772262_564 ERR1772262_8312 ERR1772262_14769 ERR1772262_16097 ERR1772262_17298 ERR1772262_19392 ERR1772262_27824 ERR1772263_5201 ERR1772263_13123 ERR1772263_27453 ERR1772264_7339 ERR1772264_9324 ERR1772264_14213 ERR1772264_14935 ERR1772265_1225 ERR1772265_1926 ERR1772265_11604 ERR1772265_12904 ERR1772265_14641 ERR1772265_16427 ERR1772265_22020 ERR1772265_22553 ERR1772265_25168 ERR1769388_3172 ERR1769388_3348 ERR1769388_4964 ERR1769388_11568 ERR1769388_12565 ERR1769388_20117 ERR1769388_22920 ERR1769388_23323 ERR1769388_23477 ERR1769388_23653 ERR1769388_23851 ERR1769388_24009 ERR1769388_24935 ERR1769388_27172 ERR1769390_515 ERR1769390_1129 ERR1769390_12162 ERR1769390_12304 ERR1769390_16067 ERR1769390_17093 ERR1769390_18628 ERR1769396_843 ERR1769396_1409 ERR1769396_1943 ERR1769396_4659 ERR1769396_6757 ERR1769396_8914 ERR1769396_11477 ERR1769396_13537 ERR1769396_13828 ERR1769396_14693 ERR1769396_14924 ERR1769396_16433 ERR1769396_16978 ERR1769396_17372 ERR1769396_17692 ERR1769396_18822 ERR1769396_20047 ERR1769396_21110 ERR1769396_21675 ERR1769396_22449 ERR1769396_23836 ERR1769396_23936 ERR1769396_23957 ERR1769396_24427 ERR1769396_26415 ERR1769399_10704 ERR1769399_12857 ERR1769399_15066 ERR1769399_15939 ERR1769399_16978 ERR1769399_18126 ERR1769404_4563 ERR1769404_15675 ERR1769405_4357 ERR1769405_6737 ERR1769405_11985 ERR1769405_13775 ERR1769405_14926 ERR1769405_16365 ERR1769408_13289 ERR1769409_4614 ERR1769409_7828 ERR1769409_25778 ERR1769409_26352 ERR1769410_16044 ERR1769411_11840 ERR1769412_18821 ERR1769412_23719 ERR1769412_27057 ERR1769413_4419 ERR1769413_6629 ERR1769413_10549 ERR1769413_12910 ERR1769413_13819 ERR1769413_26063 ERR1769413_26611 ERR1769414_4102 ERR1769414_4391 ERR1769414_10448 ERR1769414_13390 ERR1769414_13564 ERR1769414_13874 ERR1769415_3343 ERR1769415_3499 ERR1769415_3868 ERR1769415_4631 ERR1769415_5157 ERR1769415_5950 ERR1769415_6243 ERR1769415_6409 ERR1769415_8837 ERR1769415_10012 ERR1769415_11049 ERR1769415_11649 ERR1769415_12183 ERR1769415_13439 ERR1769415_22550 ERR1769415_26040 ERR1769415_26177 ERR1769415_26318 ERR1769415_26424 ERR1769415_26447 ERR1769416_284 ERR1769416_1453 ERR1769416_3735 ERR1769416_3958 ERR1769416_4507 ERR1769416_4712 ERR1769416_8365 ERR1769416_9649 ERR1769416_10655 ERR1769416_12427 ERR1769416_18169 ERR1769416_18330 ERR1769416_18531 ERR1769416_20366 ERR1769416_20891 ERR1769416_21306 ERR1769416_21528 ERR1769416_21621 ERR1769416_21910 ERR1769416_22034 ERR1769417_2260 ERR1769417_4327 ERR1769417_5434 ERR1769417_11131 ERR1769417_13484 ERR1769417_16291 ERR1769417_16758 ERR1769417_18896 ERR1769417_19092 ERR1769417_19213 ERR1769417_19458 ERR1769417_20585 ERR1769417_24051 ERR1769417_26100 ERR1769420_882 ERR1769420_2821 ERR1769420_22518 ERR1769424_375 ERR1769424_2393 ERR1769424_2757 ERR1769424_5482 ERR1769424_6403 ERR1769424_7046 ERR1769424_7168 ERR1769424_10191 ERR1769424_17182 ERR1769424_20176 ERR1769424_21153 ERR1769424_21880 ERR1769424_22073 ERR1769424_22331 ERR1769424_24619 ERR1769424_26294 ERR1769428_11443 ERR1769434_4757 ERR1769435_10440 ERR1769435_23703 ERR1769436_1320 ERR1769436_2548 ERR1769436_2751 ERR1769436_6084 ERR1769436_10332 ERR1769436_11211 ERR1769436_11642 ERR1769436_13799 ERR1769436_14804 ERR1769436_14850 ERR1769436_16675 ERR1769436_16967 ERR1769436_17396 ERR1769436_24735 ERR1769436_26862 ERR1769437_2576 ERR1769444_13390 ERR1769446_13380 ERR1769448_10253 ERR1769448_24386 ERR1769449_8505 ERR1769452_16044 ERR1769457_4044 ERR1769475_19031 ERR1769481_15794 ERR1769481_22853 ERR1769482_10796 ERR1769482_26643 ERR1769484_5680 ERR1769484_23793 ERR1769484_26033 ERR1769484_26555 ERR1769492_6843 ERR1769492_9623 ERR1769492_18001 ERR1769492_19350 ERR1769492_20206 ERR1769493_1482 ERR1769493_6480 ERR1772231_6380 ERR1772231_6421 ERR1772231_7178 ERR1772231_7787 ERR1772231_15213 ERR1772231_20877 ERR1772231_24099 ERR1772231_24534 ERR1772231_25475 ERR1772232_1525 ERR1772232_2879 ERR1772232_6021 ERR1772232_16744 ERR1772232_17496 ERR1772232_22578 ERR1772232_26078 ERR1772232_27240 ERR1772233_5768 ERR1772233_6729 ERR1772233_8135 ERR1772233_9823 ERR1772233_12388 ERR1772233_18022 ERR1772234_2225 ERR1772234_7972 ERR1772234_19843 ERR1772234_23170 ERR1772234_23482 ERR1772235_4971 ERR1772235_10032 ERR1772235_11162 ERR1772235_11414 ERR1772235_12034 ERR1772235_18730 ERR1772235_20915 ERR1772235_21708 ERR1772236_1030 ERR1772236_4396 ERR1772236_5033 ERR1772236_6569 ERR1772236_16422 ERR1772236_17746 ERR1772236_18896 ERR1772236_21480 ERR1772236_24627 ERR1772237_4067 ERR1772237_9424 ERR1772237_11486 ERR1772237_13079 ERR1772237_19134 ERR1772237_20962 ERR1772238_55 ERR1772238_3046 ERR1772238_4508 ERR1772238_10635 ERR1772238_23738 ERR1772240_3609 ERR1772240_4972 ERR1772240_8765 ERR1772240_12412 ERR1772240_17538 ERR1772240_18451 ERR1772240_23432 ERR1772240_25038 ERR1772240_25042 ERR1772240_25321 ERR1772241_1462 ERR1772241_3458 ERR1772241_15364 ERR1772241_16050 ERR1772241_17750 ERR1772241_18829 ERR1772241_19339 ERR1772241_27489 ERR1772242_7718 ERR1772242_19776 ERR1772242_24720 ERR1772243_2286 ERR1772243_12352 ERR1772243_14980 ERR1772243_23196 ERR1772243_27326 ERR1772244_451 ERR1772244_4877 ERR1772244_13375 ERR1772244_15785 ERR1772244_22044 ERR1772244_23053 ERR1772245_5851 ERR1772245_9059 ERR1772245_21098 ERR1772246_1324 ERR1772246_2188 ERR1772246_4557 ERR1772246_6091 ERR1772246_6502 ERR1772246_10831 ERR1772246_12369 ERR1772246_14252 ERR1772246_21273 ERR1772246_24881 ERR1772247_1346 ERR1772247_6997 ERR1772247_7813 ERR1772247_8077 ERR1772247_8803 ERR1772247_16889 ERR1772247_17514 ERR1772247_25445 ERR1772247_26059 ERR1772247_27587 ERR1772248_1865 ERR1772248_3551 ERR1772248_8453 ERR1772248_20442 ERR1772248_24378 ERR1772248_25709 ERR1772249_8979 ERR1772249_13636 ERR1772249_25523 ERR1772250_3900 ERR1772250_5103 ERR1772250_5689 ERR1772250_27478 ERR1772251_2416 ERR1772251_7547 ERR1772251_11588 ERR1772251_14029 ERR1772251_15677 ERR1772251_17028 ERR1772251_17569 ERR1772251_26319 ERR1772252_3820 ERR1772252_5124 ERR1772252_10686 ERR1772252_12589 ERR1772252_14220 ERR1772252_15019 ERR1772252_15712 ERR1772252_15717 ERR1772252_16417 ERR1772253_71 ERR1772253_10972 ERR1772253_23224 ERR1772254_885 ERR1772254_5711 ERR1772254_13922 ERR1772254_13972 ERR1772254_19542 ERR1772254_21474 ERR1772255_19939 ERR1772256_2050 ERR1772256_2356 ERR1772256_4522 ERR1772256_4932 ERR1772256_7784 ERR1772256_12180 ERR1772256_17567 ERR1772256_26683 ERR1772257_19649 ERR1772257_25292 ERR1772260_3263 ERR1772260_8977 ERR1772260_12760 ERR1772260_12763 ERR1772260_15022 ERR1772260_20147 ERR1772260_25997 ERR1772261_9958 ERR1772261_21747 ERR1772261_27382 ERR1772262_7932 ERR1772262_9660 ERR1772262_19850 ERR1772262_21884 ERR1772262_23275 ERR1772262_24069 ERR1772262_25267 ERR1772263_21348 ERR1772263_23231 ERR1772263_26471 ERR1772264_2565 ERR1772264_4060 ERR1772264_6991 ERR1772264_17750 ERR1772264_22215 ERR1772264_23122 ERR1772264_24973 ERR1772264_27031 ERR1772265_2018 ERR1772265_3783 ERR1772265_4568 ERR1772265_8254 ERR1772265_12299 ERR1772265_15208 ERR1772265_20251 ERR1772265_20938 ERR1772265_21033 ERR1772265_22312 ERR1772231_6063 ERR1772231_12193 ERR1772231_18680 ERR1772231_19317 ERR1772231_22384 ERR1772231_22658 ERR1772231_23612 ERR1772231_23650 ERR1772231_24105 ERR1772231_26226 ERR1772232_10070 ERR1772232_17870 ERR1772232_22034 ERR1772232_26839 ERR1772233_3631 ERR1772233_5381 ERR1772233_14647 ERR1772233_14869 ERR1772233_21643 ERR1772233_22498 ERR1772233_27494 ERR1772234_1584 ERR1772234_15804 ERR1772234_18208 ERR1772235_4308 ERR1772235_5803 ERR1772235_8919 ERR1772235_9406 ERR1772235_17186 ERR1772235_19826 ERR1772235_21689 ERR1772236_187 ERR1772236_8695 ERR1772236_8983 ERR1772236_12021 ERR1772236_14355 ERR1772237_2057 ERR1772237_3040 ERR1772237_5670 ERR1772237_9828 ERR1772237_13276 ERR1772237_14596 ERR1772237_15011 ERR1772237_24526 ERR1772238_3381 ERR1772238_10561 ERR1772238_15093 ERR1772238_15878 ERR1772238_16827 ERR1772240_475 ERR1772240_14784 ERR1772241_78 ERR1772241_559 ERR1772241_1182 ERR1772241_6742 ERR1772241_13479 ERR1772241_16921 ERR1772241_22640 ERR1772241_23415 ERR1772241_24489 ERR1772241_25261 ERR1772241_27151 ERR1772242_102 ERR1772242_1409 ERR1772242_2552 ERR1772242_5726 ERR1772242_20502 ERR1772242_22365 ERR1772243_6883 ERR1772243_11103 ERR1772243_13394 ERR1772243_13615 ERR1772243_18971 ERR1772243_19548 ERR1772243_22352 ERR1772244_15698 ERR1772244_22646 ERR1772245_5362 ERR1772245_10023 ERR1772245_10784 ERR1772245_16570 ERR1772245_20867 ERR1772246_1114 ERR1772246_1530 ERR1772246_5920 ERR1772246_8721 ERR1772246_14871 ERR1772246_15244 ERR1772246_17263 ERR1772246_21816 ERR1772247_2635 ERR1772247_8454 ERR1772247_10732 ERR1772247_16947 ERR1772247_18349 ERR1772248_648 ERR1772248_787 ERR1772248_6441 ERR1772248_11368 ERR1772248_14402 ERR1772248_21824 ERR1772248_22651 ERR1772248_23145 ERR1772248_24213 ERR1772249_11094 ERR1772249_11202 ERR1772249_15768 ERR1772249_16662 ERR1772249_20511 ERR1772249_26498 ERR1772250_4323 ERR1772250_15695 ERR1772250_21841 ERR1772251_442 ERR1772251_1004 ERR1772251_4489 ERR1772251_11802 ERR1772251_15942 ERR1772251_27749 ERR1772252_2076 ERR1772252_2168 ERR1772252_5162 ERR1772252_7555 ERR1772252_9140 ERR1772252_9753 ERR1772252_10771 ERR1772252_15323 ERR1772252_18416 ERR1772252_21320 ERR1772252_21341 ERR1772252_22937 ERR1772252_23163 ERR1772252_25444 ERR1772253_2085 ERR1772253_10539 ERR1772253_12750 ERR1772253_17282 ERR1772254_4779 ERR1772254_4901 ERR1772254_14135 ERR1772254_15689 ERR1772254_18407 ERR1772254_19640 ERR1772255_3248 ERR1772255_14986 ERR1772256_12861 ERR1772256_14041 ERR1772256_14929 ERR1772256_17048 ERR1772256_20278 ERR1772256_21764 ERR1772257_10577 ERR1772257_25166 ERR1772260_268 ERR1772260_3527 ERR1772260_10171 ERR1772260_18723 ERR1772260_20977 ERR1772260_21220 ERR1772260_22336 ERR1772260_23108 ERR1772260_23189 ERR1772260_24687 ERR1772261_11692 ERR1772261_14987 ERR1772261_17249 ERR1772261_17730 ERR1772262_2672 ERR1772262_4898 ERR1772262_6971 ERR1772262_7757 ERR1772262_13390 ERR1772262_15094 ERR1772262_15939 ERR1772262_22886 ERR1772262_25776 ERR1772262_26741 ERR1772263_12557 ERR1772263_15026 ERR1772263_18263 ERR1772264_842 ERR1772264_1891 ERR1772264_25483 ERR1772264_25989 ERR1772264_26889 ERR1772265_1385 ERR1772265_5287 ERR1772265_6162 ERR1772265_7062 ERR1772265_7580 ERR1772265_9958 ERR1772265_11453 ERR1772265_11577 ERR1772265_13093 ERR1772265_15956 ERR1772265_17165 ERR1772231_2333 ERR1772231_8357 ERR1772231_9379 ERR1772231_20661 ERR1772232_5809 ERR1772232_9843 ERR1772232_11937 ERR1772232_14462 ERR1772232_20737 ERR1772232_27749 ERR1772233_5667 ERR1772233_21153 ERR1772233_27649 ERR1772234_126 ERR1772234_22136 ERR1772235_460 ERR1772235_850 ERR1772235_8206 ERR1772235_10791 ERR1772235_12969 ERR1772235_23810 ERR1772235_24206 ERR1772235_24681 ERR1772235_25511 ERR1772236_1435 ERR1772236_2114 ERR1772236_4808 ERR1772236_15465 ERR1772236_16869 ERR1772237_2852 ERR1772237_5522 ERR1772237_6314 ERR1772237_6902 ERR1772237_9318 ERR1772237_13836 ERR1772237_21687 ERR1772237_25120 ERR1772237_26598 ERR1772237_26945 ERR1772237_27353 ERR1772238_13256 ERR1772238_15371 ERR1772238_27124 ERR1772240_2390 ERR1772240_24761 ERR1772240_26902 ERR1772241_1744 ERR1772241_2098 ERR1772241_3060 ERR1772241_6080 ERR1772241_8373 ERR1772241_10651 ERR1772241_11751 ERR1772241_11797 ERR1772241_12231 ERR1772241_13304 ERR1772241_16266 ERR1772241_19606 ERR1772241_20439 ERR1772241_20796 ERR1772241_22052 ERR1772241_25656 ERR1772242_4268 ERR1772242_11619 ERR1772242_12881 ERR1772242_23629 ERR1772242_25655 ERR1772243_3455 ERR1772243_6702 ERR1772243_9431 ERR1772244_4810 ERR1772244_9424 ERR1772244_10899 ERR1772244_14565 ERR1772244_15210 ERR1772244_24766 ERR1772244_26360 ERR1772245_6652 ERR1772245_7427 ERR1772245_25670 ERR1772246_5556 ERR1772246_19182 ERR1772246_26801 ERR1772247_611 ERR1772247_1784 ERR1772247_5780 ERR1772247_14351 ERR1772247_14470 ERR1772247_14939 ERR1772247_17823 ERR1772247_19984 ERR1772247_25545 ERR1772248_6155 ERR1772248_9846 ERR1772248_11498 ERR1772248_12029 ERR1772248_12838 ERR1772248_17643 ERR1772248_19667 ERR1772248_20234 ERR1772248_22560 ERR1772248_22646 ERR1772248_23663 ERR1772249_2131 ERR1772249_3298 ERR1772249_8001 ERR1772249_24747 ERR1772249_25220 ERR1772249_26322 ERR1772250_2428 ERR1772250_8377 ERR1772250_9070 ERR1772250_20088 ERR1772250_21467 ERR1772251_10835 ERR1772251_11525 ERR1772251_11956 ERR1772251_11968 ERR1772251_13524 ERR1772251_16293 ERR1772251_22673 ERR1772251_23085 ERR1772251_27576 ERR1772252_1366 ERR1772252_6203 ERR1772252_7822 ERR1772252_15865 ERR1772252_16300 ERR1772252_19223 ERR1772252_19576 ERR1772252_20086 ERR1772252_20881 ERR1772252_23085 ERR1772252_24355 ERR1772253_726 ERR1772253_2252 ERR1772253_4666 ERR1772253_4949 ERR1772253_5190 ERR1772253_27677 ERR1772254_456 ERR1772254_4595 ERR1772254_5881 ERR1772254_7156 ERR1772254_7392 ERR1772254_10217 ERR1772254_13063 ERR1772254_18230 ERR1772254_27516 ERR1772255_2124 ERR1772255_11546 ERR1772255_21956 ERR1772256_3937 ERR1772256_8606 ERR1772256_19399 ERR1772256_24079 ERR1772257_7163 ERR1772257_15552 ERR1772257_15652 ERR1772260_9166 ERR1772260_15547 ERR1772260_16098 ERR1772260_21130 ERR1772260_23107 ERR1772261_4325 ERR1772261_6609 ERR1772261_8259 ERR1772261_14371 ERR1772261_16438 ERR1772261_16708 ERR1772261_22467 ERR1772261_23796 ERR1772261_25780 ERR1772262_4713 ERR1772262_7287 ERR1772262_12966 ERR1772263_968 ERR1772263_16975 ERR1772263_17057 ERR1772263_22183 ERR1772263_25930 ERR1772264_3430 ERR1772264_14218 ERR1772264_24012 ERR1772264_24913 ERR1772264_26601 ERR1772265_3506 ERR1772265_4063 ERR1772265_6483 ERR1772265_8738 ERR1772265_11591 ERR1772265_13257 ERR1772265_20703 ERR1772265_25583 ERR1772265_25720 ERR1772231_3715 ERR1772231_9271 ERR1772231_20609 ERR1772232_3766 ERR1772232_7787 ERR1772232_10862 ERR1772232_14451 ERR1772232_23935 ERR1772232_24128 ERR1772232_26060 ERR1772232_26690 ERR1772233_2657 ERR1772233_4866 ERR1772233_6586 ERR1772233_10073 ERR1772233_13436 ERR1772234_31 ERR1772234_2676 ERR1772234_8060 ERR1772234_26897 ERR1772235_2747 ERR1772235_4209 ERR1772235_5153 ERR1772235_5157 ERR1772235_5323 ERR1772235_8552 ERR1772235_11171 ERR1772235_12096 ERR1772235_12411 ERR1772235_20261 ERR1772235_27815 ERR1772236_3908 ERR1772236_8560 ERR1772236_10372 ERR1772236_12963 ERR1772236_14590 ERR1772236_20352 ERR1772236_25477 ERR1772236_26109 ERR1772236_26589 ERR1772237_66 ERR1772237_1358 ERR1772237_4641 ERR1772237_6578 ERR1772237_10802 ERR1772237_11802 ERR1772237_12752 ERR1772237_14641 ERR1772238_1694 ERR1772238_10401 ERR1772238_12469 ERR1772238_13782 ERR1772238_19305 ERR1772240_1355 ERR1772240_11011 ERR1772240_11367 ERR1772240_15770 ERR1772240_23305 ERR1772240_25858 ERR1772241_1913 ERR1772241_2564 ERR1772241_6707 ERR1772241_15657 ERR1772241_26494 ERR1772242_2783 ERR1772242_2985 ERR1772242_3589 ERR1772242_9559 ERR1772242_12790 ERR1772242_16935 ERR1772242_18138 ERR1772242_25027 ERR1772242_26228 ERR1772243_1286 ERR1772243_4587 ERR1772243_4877 ERR1772243_5728 ERR1772243_10562 ERR1772243_11311 ERR1772243_12958 ERR1772243_16732 ERR1772244_6699 ERR1772244_7104 ERR1772244_8617 ERR1772244_22116 ERR1772245_7209 ERR1772245_8290 ERR1772246_6644 ERR1772246_7828 ERR1772246_11826 ERR1772246_19998 ERR1772246_27200 ERR1772246_27442 ERR1772247_347 ERR1772247_491 ERR1772247_498 ERR1772247_932 ERR1772247_1339 ERR1772247_6367 ERR1772247_7531 ERR1772247_7886 ERR1772247_10893 ERR1772247_12083 ERR1772247_19213 ERR1772247_26549 ERR1772248_274 ERR1772248_5403 ERR1772248_10012 ERR1772248_11683 ERR1772248_13033 ERR1772248_15167 ERR1772248_16390 ERR1772248_23690 ERR1772249_10503 ERR1772249_17091 ERR1772249_22516 ERR1772249_22755 ERR1772249_23249 ERR1772250_6706 ERR1772250_12153 ERR1772250_14731 ERR1772250_18720 ERR1772250_27611 ERR1772250_27857 ERR1772251_3263 ERR1772251_4304 ERR1772251_6660 ERR1772251_15910 ERR1772251_26311 ERR1772252_1881 ERR1772252_2900 ERR1772252_3130 ERR1772252_6904 ERR1772252_8809 ERR1772252_9561 ERR1772252_11011 ERR1772252_13369 ERR1772252_15141 ERR1772252_22872 ERR1772252_23537 ERR1772252_25919 ERR1772252_26462 ERR1772252_26854 ERR1772253_1430 ERR1772253_6436 ERR1772253_7299 ERR1772253_7912 ERR1772253_9829 ERR1772253_13664 ERR1772253_20777 ERR1772253_21525 ERR1772253_27627 ERR1772254_3640 ERR1772254_6523 ERR1772254_7987 ERR1772254_9115 ERR1772254_10809 ERR1772254_19645 ERR1772255_3460 ERR1772256_12417 ERR1772256_23205 ERR1772256_27065 ERR1772257_10252 ERR1772257_15419 ERR1772260_331 ERR1772260_8032 ERR1772260_9508 ERR1772260_17113 ERR1772260_17616 ERR1772260_22337 ERR1772260_23128 ERR1772260_23228 ERR1772261_2905 ERR1772261_5378 ERR1772261_8839 ERR1772261_25755 ERR1772262_2072 ERR1772262_6392 ERR1772262_10308 ERR1772262_11546 ERR1772262_13823 ERR1772262_18871 ERR1772263_4986 ERR1772264_11460 ERR1772264_25622 ERR1772264_26629 ERR1772265_5719 ERR1772265_6543 ERR1772265_8768 ERR1772265_9604 ERR1772265_9975 ERR1772265_22855 ERR1772265_24244 ERR1772265_26394 ERR1772231_4586 ERR1772231_5927 ERR1772231_6522 ERR1772231_11224 ERR1772231_15145 ERR1772231_18343 ERR1772231_21938 ERR1772231_23448 ERR1772231_26313 ERR1772231_26934 ERR1772232_5154 ERR1772232_16080 ERR1772233_225 ERR1772233_1256 ERR1772233_4450 ERR1772233_4451 ERR1772233_7903 ERR1772233_14261 ERR1772233_16229 ERR1772233_24108 ERR1772233_24656 ERR1772233_26274 ERR1772234_17603 ERR1772234_17693 ERR1772234_18214 ERR1772234_25060 ERR1772234_26182 ERR1772234_26289 ERR1772235_17368 ERR1772235_17596 ERR1772235_22433 ERR1772235_25577 ERR1772236_3589 ERR1772236_3796 ERR1772236_6903 ERR1772236_8805 ERR1772236_9682 ERR1772236_10599 ERR1772236_14439 ERR1772236_16566 ERR1772236_20274 ERR1772237_2095 ERR1772237_6186 ERR1772237_9063 ERR1772237_11626 ERR1772237_11782 ERR1772237_12439 ERR1772237_17227 ERR1772237_17864 ERR1772237_18693 ERR1772237_19435 ERR1772237_19659 ERR1772237_19830 ERR1772237_20910 ERR1772237_21680 ERR1772237_21778 ERR1772237_23104 ERR1772237_23716 ERR1772237_27238 ERR1772238_1843 ERR1772238_1990 ERR1772238_22267 ERR1772238_25611 ERR1772240_1109 ERR1772240_12729 ERR1772240_17802 ERR1772240_23235 ERR1772240_25172 ERR1772241_2355 ERR1772241_8851 ERR1772241_24013 ERR1772241_25759 ERR1772241_25974 ERR1772242_14668 ERR1772242_18369 ERR1772243_8989 ERR1772243_9290 ERR1772243_13916 ERR1772243_19486 ERR1772243_20365 ERR1772243_21353 ERR1772243_21875 ERR1772243_22222 ERR1772244_4346 ERR1772244_12924 ERR1772244_13093 ERR1772244_19030 ERR1772244_19957 ERR1772244_20948 ERR1772244_22536 ERR1772244_24153 ERR1772244_25355 ERR1772245_493 ERR1772245_950 ERR1772245_8360 ERR1772245_15180 ERR1772245_17209 ERR1772245_17911 ERR1772245_18478 ERR1772245_21172 ERR1772245_21251 ERR1772245_27531 ERR1772246_3065 ERR1772246_3337 ERR1772246_5588 ERR1772246_6583 ERR1772246_11074 ERR1772246_12087 ERR1772246_14032 ERR1772246_17592 ERR1772246_18760 ERR1772246_18944 ERR1772246_21871 ERR1772246_26059 ERR1772246_27154 ERR1772247_3881 ERR1772247_10588 ERR1772247_12913 ERR1772247_14335 ERR1772247_15025 ERR1772247_18825 ERR1772247_23469 ERR1772247_24080 ERR1772247_26371 ERR1772248_9452 ERR1772248_25766 ERR1772249_14902 ERR1772249_17509 ERR1772249_22113 ERR1772249_25378 ERR1772250_770 ERR1772250_6086 ERR1772250_11209 ERR1772250_18181 ERR1772250_20650 ERR1772250_24082 ERR1772251_4578 ERR1772251_10738 ERR1772251_14502 ERR1772251_17103 ERR1772252_2628 ERR1772252_2687 ERR1772252_7538 ERR1772252_8487 ERR1772252_10412 ERR1772252_17497 ERR1772252_20779 ERR1772253_11272 ERR1772253_12676 ERR1772253_13213 ERR1772253_16609 ERR1772253_24007 ERR1772253_25703 ERR1772254_3940 ERR1772254_18021 ERR1772254_20409 ERR1772254_21911 ERR1772254_27863 ERR1772255_18618 ERR1772255_24273 ERR1772255_27346 ERR1772256_5470 ERR1772256_8042 ERR1772256_9735 ERR1772256_21945 ERR1772257_848 ERR1772257_9417 ERR1772257_9436 ERR1772257_17424 ERR1772257_19145 ERR1772257_25131 ERR1772257_27581 ERR1772260_2521 ERR1772260_3604 ERR1772260_5533 ERR1772260_7050 ERR1772260_7094 ERR1772260_7869 ERR1772260_8632 ERR1772260_12105 ERR1772260_14078 ERR1772261_2367 ERR1772261_2514 ERR1772261_3145 ERR1772261_15427 ERR1772263_19884 ERR1772264_4477 ERR1772264_10132 ERR1772264_21739 ERR1772264_22653 ERR1772264_24776 ERR1772265_6076 ERR1772265_9765 ERR1772265_17123 ERR1769391_1984 ERR1769391_17415 ERR1769391_24725 ERR1769394_8031 ERR1769394_9088 ERR1769394_14587 ERR1769394_17251 ERR1769394_22713 ERR1769394_26275 ERR1769398_10023 ERR1769398_10502 ERR1769398_12355 ERR1769398_15268 ERR1769398_17841 ERR1769408_12961 ERR1769408_20916 ERR1769418_3399 ERR1769419_3602 ERR1769419_12716 ERR1769419_18445 ERR1769422_15093 ERR1769423_4507 ERR1769423_18649 ERR1769423_18774 ERR1769423_19059 ERR1769424_6184 ERR1769424_9210 ERR1769424_10271 ERR1769424_16253 ERR1769426_13463 ERR1769427_2898 ERR1769427_5902 ERR1769427_11927 ERR1769427_14932 ERR1769427_17639 ERR1769427_24110 ERR1769428_13980 ERR1769428_14046 ERR1769428_16368 ERR1769430_5803 ERR1769430_6578 ERR1769430_17093 ERR1769430_17102 ERR1769430_19332 ERR1769430_21656 ERR1769430_23702 ERR1769430_24551 ERR1769430_27194 ERR1769431_9418 ERR1769431_9571 ERR1769431_21580 ERR1769431_24177 ERR1769431_24198 ERR1769431_24310 ERR1769431_24334 ERR1769434_3205 ERR1769435_2673 ERR1769435_10218 ERR1769435_11679 ERR1769436_6329 ERR1769437_5323 ERR1769437_16933 ERR1769438_6734 ERR1769438_20519 ERR1769438_26434 ERR1769438_26680 ERR1769438_27151 ERR1769438_27541 ERR1769439_19269 ERR1769440_3480 ERR1769440_21331 ERR1769441_10449 ERR1769441_11750 ERR1769441_12789 ERR1769442_7531 ERR1769442_8299 ERR1769442_25299 ERR1769442_26205 ERR1769443_1800 ERR1769443_9533 ERR1769444_8886 ERR1769444_9061 ERR1769444_10795 ERR1769444_11575 ERR1769445_3390 ERR1769445_9467 ERR1769445_20173 ERR1769446_1329 ERR1769446_2293 ERR1769446_7610 ERR1769446_8814 ERR1769446_8899 ERR1769446_13660 ERR1769447_471 ERR1769447_6552 ERR1769447_10545 ERR1769447_11741 ERR1769447_14507 ERR1769447_15297 ERR1769447_15603 ERR1769447_17213 ERR1769447_17581 ERR1769448_8081 ERR1769448_11593 ERR1769448_18698 ERR1769448_27222 ERR1769450_505 ERR1769450_1897 ERR1769450_3446 ERR1769450_7898 ERR1769450_9922 ERR1769450_26183 ERR1769450_27014 ERR1769451_22614 ERR1769452_14329 ERR1769452_14336 ERR1769452_14587 ERR1769453_7846 ERR1769453_9718 ERR1769453_22201 ERR1769453_23038 ERR1769454_12965 ERR1769455_7076 ERR1769455_8648 ERR1769455_19195 ERR1769455_20125 ERR1769456_1654 ERR1769456_4725 ERR1769457_22165 ERR1769458_6745 ERR1769458_8495 ERR1769458_8857 ERR1769458_16658 ERR1769458_27138 ERR1769459_2622 ERR1769459_10394 ERR1769459_13955 ERR1769459_17364 ERR1769459_22065 ERR1769459_24670 ERR1769460_2496 ERR1769460_24426 ERR1769460_27837 ERR1769461_25206 ERR1769461_26149 ERR1769462_1474 ERR1769462_8429 ERR1769462_14927 ERR1769462_18010 ERR1769462_19286 ERR1769462_20030 ERR1769463_7916 ERR1769463_16004 ERR1769464_16142 ERR1769465_18504 ERR1769465_18900 ERR1769466_20025 ERR1769467_2404 ERR1769467_9247 ERR1769468_12227 ERR1769469_1382 ERR1769469_8797 ERR1769469_8933 ERR1769469_18287 ERR1769469_27303 ERR1769470_5135 ERR1769470_5289 ERR1769471_7569 ERR1769471_10412 ERR1769471_19890 ERR1769472_9883 ERR1769474_11706 ERR1769474_17772 ERR1769475_4057 ERR1769475_10197 ERR1769475_17248 ERR1769476_26097 ERR1769477_3493 ERR1769480_9340 ERR1769485_2896 ERR1769487_25324 ERR1769489_1790 ERR1769489_6299 ERR1769489_8367 ERR1769489_11477 ERR1769489_12435 ERR1769489_24317 ERR1769490_1559 ERR1769498_6538 ERR1769498_10916 ERR1769498_20564 ERR1769498_26239 ERR1772231_4461 ERR1772231_9469 ERR1772231_12116 ERR1772231_15859 ERR1772231_22469 ERR1772231_23703 ERR1772232_301 ERR1772232_3359 ERR1772232_5807 ERR1772232_9551 ERR1772232_17651 ERR1772232_23972 ERR1772233_305 ERR1772233_4126 ERR1772233_5467 ERR1772233_10745 ERR1772233_15289 ERR1772234_1956 ERR1772234_2795 ERR1772234_3146 ERR1772234_8547 ERR1772234_14801 ERR1772234_18409 ERR1772235_9305 ERR1772235_15089 ERR1772235_16711 ERR1772235_24924 ERR1772236_17791 ERR1772236_18103 ERR1772236_21438 ERR1772236_24240 ERR1772237_3378 ERR1772237_4919 ERR1772237_5273 ERR1772237_5477 ERR1772237_5963 ERR1772237_8631 ERR1772237_26359 ERR1772238_15322 ERR1772238_20618 ERR1772238_21472 ERR1772240_561 ERR1772240_1216 ERR1772240_14604 ERR1772240_15098 ERR1772240_24097 ERR1772240_25563 ERR1772241_10952 ERR1772241_11726 ERR1772241_13436 ERR1772241_23129 ERR1772241_23862 ERR1772241_27115 ERR1772242_11860 ERR1772242_15062 ERR1772243_5967 ERR1772243_7771 ERR1772243_16919 ERR1772243_18945 ERR1772244_1266 ERR1772244_1948 ERR1772244_2533 ERR1772244_5470 ERR1772244_7740 ERR1772244_12402 ERR1772244_16139 ERR1772244_17515 ERR1772244_27096 ERR1772245_737 ERR1772245_8426 ERR1772245_16269 ERR1772245_19051 ERR1772245_20022 ERR1772245_24313 ERR1772245_27418 ERR1772246_3769 ERR1772246_11686 ERR1772246_12827 ERR1772246_14780 ERR1772246_20159 ERR1772246_23270 ERR1772246_23991 ERR1772246_24752 ERR1772246_24836 ERR1772247_4319 ERR1772247_7286 ERR1772247_10153 ERR1772247_11782 ERR1772247_15048 ERR1772247_18392 ERR1772247_19008 ERR1772247_23645 ERR1772247_25738 ERR1772247_27090 ERR1772248_714 ERR1772248_2115 ERR1772248_7162 ERR1772248_10112 ERR1772248_11105 ERR1772248_13389 ERR1772248_15893 ERR1772248_16970 ERR1772248_18451 ERR1772248_24993 ERR1772248_26492 ERR1772250_14946 ERR1772251_1167 ERR1772251_1184 ERR1772251_8555 ERR1772251_10749 ERR1772251_14480 ERR1772251_15708 ERR1772251_17412 ERR1772251_18727 ERR1772251_19068 ERR1772251_27629 ERR1772252_675 ERR1772252_2453 ERR1772252_3289 ERR1772252_3788 ERR1772252_3953 ERR1772252_4563 ERR1772252_4836 ERR1772252_9717 ERR1772252_11056 ERR1772252_11128 ERR1772252_13189 ERR1772252_14018 ERR1772252_14602 ERR1772252_16225 ERR1772252_18733 ERR1772252_18901 ERR1772252_21096 ERR1772252_21219 ERR1772252_25119 ERR1772252_25688 ERR1772253_3215 ERR1772253_7711 ERR1772253_10693 ERR1772253_15618 ERR1772253_20328 ERR1772253_24549 ERR1772253_27241 ERR1772254_19336 ERR1772254_23846 ERR1772254_24302 ERR1772254_26222 ERR1772254_27882 ERR1772255_16276 ERR1772255_17211 ERR1772256_259 ERR1772256_1567 ERR1772256_14969 ERR1772256_18929 ERR1772256_22549 ERR1772256_23442 ERR1772256_25042 ERR1772257_7723 ERR1772257_14051 ERR1772257_21996 ERR1772257_24331 ERR1772260_592 ERR1772260_9041 ERR1772260_17594 ERR1772260_19945 ERR1772260_22648 ERR1772260_23344 ERR1772260_24557 ERR1772260_27746 ERR1772261_460 ERR1772261_9107 ERR1772261_9818 ERR1772261_13967 ERR1772262_204 ERR1772262_13019 ERR1772262_20640 ERR1772262_21522 ERR1772262_22172 ERR1772262_22447 ERR1772263_1421 ERR1772263_15009 ERR1772263_24040 ERR1772263_24781 ERR1772263_27037 ERR1772264_6387 ERR1772264_23950 ERR1772265_1557 ERR1772265_11459 ERR1772265_15901 ERR1769391_3060 ERR1769391_14999 ERR1769391_18273 ERR1769392_15991 ERR1769397_6711 ERR1769398_5140 ERR1769400_19480 ERR1769423_9681 ERR1769423_11471 ERR1769423_13453 ERR1769426_8092 ERR1769426_8470 ERR1769426_13457 ERR1769426_15078 ERR1769426_27525 ERR1769428_314 ERR1769428_1028 ERR1769428_2349 ERR1769428_18863 ERR1769430_3272 ERR1769430_22052 ERR1769430_22053 ERR1769430_25063 ERR1769431_3388 ERR1769431_27885 ERR1769437_828 ERR1769437_9000 ERR1769437_20594 ERR1769437_22736 ERR1769438_2695 ERR1769438_3593 ERR1769438_3895 ERR1769438_4403 ERR1769438_8753 ERR1769438_16560 ERR1769438_27439 ERR1769439_78 ERR1769440_8335 ERR1769441_3363 ERR1769441_4171 ERR1769441_9826 ERR1769441_9864 ERR1769441_17186 ERR1769442_4086 ERR1769442_5619 ERR1769442_7270 ERR1769442_19718 ERR1769442_20085 ERR1769442_22193 ERR1769443_9725 ERR1769443_17122 ERR1769443_21182 ERR1769443_21377 ERR1769443_24422 ERR1769443_25082 ERR1769444_3755 ERR1769444_3854 ERR1769444_11286 ERR1769444_22241 ERR1769445_14 ERR1769445_1646 ERR1769445_4845 ERR1769445_5791 ERR1769445_8049 ERR1769445_21675 ERR1769445_24684 ERR1769445_25637 ERR1769446_1440 ERR1769446_1854 ERR1769446_11026 ERR1769446_12015 ERR1769446_12058 ERR1769447_1557 ERR1769447_1638 ERR1769447_5021 ERR1769447_6724 ERR1769447_27697 ERR1769448_4612 ERR1769448_11482 ERR1769448_19375 ERR1769449_5952 ERR1769449_20660 ERR1769449_20697 ERR1769449_26466 ERR1769450_1163 ERR1769450_26713 ERR1769450_26714 ERR1769451_8669 ERR1769451_8670 ERR1769451_9578 ERR1769451_19442 ERR1769451_26181 ERR1769452_10188 ERR1769452_16691 ERR1769452_17737 ERR1769452_17987 ERR1769453_569 ERR1769453_5898 ERR1769453_15122 ERR1769453_15683 ERR1769453_16642 ERR1769453_16643 ERR1769454_23802 ERR1769455_19783 ERR1769455_23785 ERR1769457_101 ERR1769457_3554 ERR1769457_4889 ERR1769457_5057 ERR1769457_5335 ERR1769457_6679 ERR1769457_10237 ERR1769457_24442 ERR1769457_26578 ERR1769457_27113 ERR1769458_1015 ERR1769458_6436 ERR1769458_8472 ERR1769458_11020 ERR1769458_13349 ERR1769458_25809 ERR1769459_2943 ERR1769459_7230 ERR1769459_9808 ERR1769459_9809 ERR1769459_12871 ERR1769459_13756 ERR1769459_22521 ERR1769459_23555 ERR1769460_1507 ERR1769460_1995 ERR1769460_6053 ERR1769460_9196 ERR1769460_24841 ERR1769461_5683 ERR1769461_8758 ERR1769462_1365 ERR1769462_15226 ERR1769463_4703 ERR1769463_10939 ERR1769463_11886 ERR1769463_13102 ERR1769463_17426 ERR1769465_10272 ERR1769465_17168 ERR1769465_26029 ERR1769465_26422 ERR1769467_6216 ERR1769467_23987 ERR1769468_2068 ERR1769469_14685 ERR1769469_15900 ERR1769469_17299 ERR1769469_27657 ERR1769470_22816 ERR1769470_23621 ERR1769471_1872 ERR1769471_12860 ERR1769471_14352 ERR1769472_5887 ERR1769472_10135 ERR1769472_17986 ERR1769472_18971 ERR1769472_19033 ERR1769474_17247 ERR1769474_19275 ERR1769474_21189 ERR1769476_3283 ERR1769480_11499 ERR1769489_4939 ERR1769489_11209 ERR1769489_11210 ERR1769489_11445 ERR1769489_11931 ERR1769489_23056 ERR1769489_24478 ERR1769489_25207 ERR1769490_9848 ERR1769490_14291 ERR1769498_714 ERR1769498_3398 ERR1769498_11952 ERR1769498_13163 ERR1769498_17196 ERR1769498_18860 ERR1769498_18861 ERR1769498_21788 ERR1769499_15202 ERR1772231_6927 ERR1772231_11218 ERR1772231_14944 ERR1772231_19995 ERR1772231_21487 ERR1772231_21861 ERR1772231_23158 ERR1772232_899 ERR1772232_3532 ERR1772232_12930 ERR1772233_935 ERR1772233_3911 ERR1772233_4480 ERR1772233_10358 ERR1772233_21059 ERR1772233_26889 ERR1772234_5956 ERR1772234_8045 ERR1772234_12143 ERR1772234_13735 ERR1772234_14403 ERR1772234_22699 ERR1772235_10244 ERR1772235_20088 ERR1772235_23003 ERR1772236_3373 ERR1772236_4320 ERR1772236_8991 ERR1772236_17890 ERR1772236_19089 ERR1772236_20846 ERR1772236_21775 ERR1772236_25358 ERR1772236_27705 ERR1772237_16 ERR1772237_1549 ERR1772237_1655 ERR1772237_3784 ERR1772237_5710 ERR1772237_15661 ERR1772237_20731 ERR1772237_23179 ERR1772238_10428 ERR1772240_3406 ERR1772240_4204 ERR1772240_5792 ERR1772240_9916 ERR1772240_11763 ERR1772240_25758 ERR1772241_1924 ERR1772241_5201 ERR1772241_16963 ERR1772241_17880 ERR1772241_21622 ERR1772242_11308 ERR1772242_20079 ERR1772242_23320 ERR1772243_5898 ERR1772243_10008 ERR1772243_13051 ERR1772243_26401 ERR1772244_1662 ERR1772244_6120 ERR1772244_8541 ERR1772244_15817 ERR1772244_23632 ERR1772244_27137 ERR1772245_11681 ERR1772246_1192 ERR1772246_2299 ERR1772246_3293 ERR1772246_3360 ERR1772246_8130 ERR1772246_9411 ERR1772246_10918 ERR1772246_13629 ERR1772246_14025 ERR1772246_14137 ERR1772246_19163 ERR1772246_25906 ERR1772247_11142 ERR1772247_11417 ERR1772247_11438 ERR1772247_25927 ERR1772247_26753 ERR1772247_27756 ERR1772247_27820 ERR1772248_928 ERR1772248_1049 ERR1772248_2769 ERR1772248_7045 ERR1772248_7172 ERR1772248_8462 ERR1772248_11043 ERR1772248_16281 ERR1772248_24205 ERR1772248_25375 ERR1772248_27679 ERR1772249_7388 ERR1772249_8068 ERR1772249_27878 ERR1772250_479 ERR1772250_7812 ERR1772250_19194 ERR1772251_1069 ERR1772251_2397 ERR1772251_3719 ERR1772251_7582 ERR1772251_14344 ERR1772251_15445 ERR1772251_16186 ERR1772251_23226 ERR1772251_25357 ERR1772251_25769 ERR1772252_4752 ERR1772252_4909 ERR1772252_7525 ERR1772252_12353 ERR1772252_14565 ERR1772252_17109 ERR1772252_23569 ERR1772252_25898 ERR1772252_25985 ERR1772252_27515 ERR1772253_6239 ERR1772253_11872 ERR1772253_15066 ERR1772253_15810 ERR1772253_23562 ERR1772254_1111 ERR1772254_16802 ERR1772254_17870 ERR1772254_19481 ERR1772254_24755 ERR1772254_26612 ERR1772254_27233 ERR1772255_689 ERR1772255_9060 ERR1772255_11289 ERR1772255_23686 ERR1772256_269 ERR1772256_16307 ERR1772256_19120 ERR1772256_25169 ERR1772256_26531 ERR1772260_5704 ERR1772260_10064 ERR1772260_10370 ERR1772260_16051 ERR1772260_19560 ERR1772261_8 ERR1772261_1736 ERR1772261_2518 ERR1772261_2941 ERR1772261_14790 ERR1772261_27867 ERR1772262_1779 ERR1772262_3068 ERR1772262_7951 ERR1772262_9075 ERR1772262_11939 ERR1772262_15161 ERR1772262_15983 ERR1772262_16403 ERR1772262_19842 ERR1772262_22729 ERR1772262_24116 ERR1772263_928 ERR1772263_4409 ERR1772263_6584 ERR1772263_15881 ERR1772263_23751 ERR1772263_24524 ERR1772264_630 ERR1772264_3751 ERR1772264_6409 ERR1772264_13653 ERR1772264_20058 ERR1772264_27571 ERR1772264_27765 ERR1772265_2578 ERR1772265_2886 ERR1772265_5333 ERR1772265_9666 ERR1772265_14804 ERR1772265_17656 ERR1772265_19912 ERR1772265_19930 ERR1772231_2025 ERR1772231_4718 ERR1772231_14674 ERR1772231_15514 ERR1772231_16864 ERR1772231_17176 ERR1772231_26104 ERR1772231_26857 ERR1772232_893 ERR1772232_2635 ERR1772232_4113 ERR1772232_9427 ERR1772232_9617 ERR1772233_518 ERR1772233_1588 ERR1772233_1865 ERR1772233_6333 ERR1772233_9044 ERR1772233_15590 ERR1772233_23198 ERR1772233_27643 ERR1772234_2148 ERR1772234_4620 ERR1772234_7437 ERR1772234_12186 ERR1772234_13866 ERR1772234_18196 ERR1772234_24058 ERR1772235_7658 ERR1772235_13042 ERR1772235_14878 ERR1772235_15229 ERR1772235_20121 ERR1772235_23027 ERR1772235_25064 ERR1772235_26713 ERR1772236_740 ERR1772236_2203 ERR1772236_6800 ERR1772236_16761 ERR1772236_19802 ERR1772236_27671 ERR1772237_1330 ERR1772237_1579 ERR1772237_2540 ERR1772237_8281 ERR1772237_17432 ERR1772237_23955 ERR1772237_24768 ERR1772238_2704 ERR1772238_6442 ERR1772238_13648 ERR1772238_17067 ERR1772238_22628 ERR1772238_22913 ERR1772240_7035 ERR1772240_7424 ERR1772240_9792 ERR1772240_20484 ERR1772241_1825 ERR1772241_2086 ERR1772241_2440 ERR1772241_7198 ERR1772241_9453 ERR1772241_11936 ERR1772241_15518 ERR1772241_18541 ERR1772241_18971 ERR1772241_20140 ERR1772241_26887 ERR1772242_982 ERR1772242_13607 ERR1772242_15244 ERR1772242_15441 ERR1772243_9204 ERR1772243_22512 ERR1772243_27660 ERR1772244_1793 ERR1772244_4143 ERR1772244_8580 ERR1772244_12146 ERR1772244_17827 ERR1772244_21483 ERR1772244_24703 ERR1772245_1583 ERR1772245_14416 ERR1772245_24533 ERR1772246_3456 ERR1772246_3847 ERR1772246_5814 ERR1772246_7998 ERR1772246_10670 ERR1772246_12656 ERR1772246_14653 ERR1772246_17740 ERR1772246_18822 ERR1772246_19270 ERR1772246_22771 ERR1772247_422 ERR1772247_1250 ERR1772247_1810 ERR1772247_8665 ERR1772247_12956 ERR1772247_13562 ERR1772247_19286 ERR1772247_19899 ERR1772247_22418 ERR1772248_2960 ERR1772248_5897 ERR1772248_6197 ERR1772248_12711 ERR1772248_23027 ERR1772248_27572 ERR1772249_1345 ERR1772249_15757 ERR1772250_3736 ERR1772250_17251 ERR1772251_2005 ERR1772251_2478 ERR1772251_8083 ERR1772251_15428 ERR1772251_20207 ERR1772251_22406 ERR1772251_25684 ERR1772252_2240 ERR1772252_3725 ERR1772252_4637 ERR1772252_5119 ERR1772252_5875 ERR1772252_7255 ERR1772252_7364 ERR1772252_12515 ERR1772252_13506 ERR1772252_15374 ERR1772252_19301 ERR1772252_24015 ERR1772252_24683 ERR1772253_6457 ERR1772253_10456 ERR1772253_11975 ERR1772253_12486 ERR1772253_20448 ERR1772253_23421 ERR1772253_26348 ERR1772254_3732 ERR1772254_5648 ERR1772254_10089 ERR1772254_12225 ERR1772254_16151 ERR1772254_16678 ERR1772254_21270 ERR1772255_7072 ERR1772255_7182 ERR1772255_9258 ERR1772256_11056 ERR1772256_13291 ERR1772256_27770 ERR1772257_11632 ERR1772260_6923 ERR1772260_9477 ERR1772260_11304 ERR1772260_11828 ERR1772260_12883 ERR1772260_13256 ERR1772260_21621 ERR1772260_25222 ERR1772261_787 ERR1772261_13857 ERR1772261_17120 ERR1772261_25217 ERR1772262_575 ERR1772262_902 ERR1772262_7517 ERR1772262_10020 ERR1772262_10790 ERR1772262_24995 ERR1772262_26102 ERR1772262_26566 ERR1772264_13012 ERR1772264_21235 ERR1772264_22672 ERR1772265_7960 ERR1772265_11991 ERR1772265_12719 ERR1772265_15895 ERR1772265_19926 ERR1772265_22694 ERR1772265_26591 ERR1769391_6378 ERR1769391_21782 ERR1769391_22985 ERR1769391_23332 ERR1769398_1430 ERR1769398_1671 ERR1769398_1672 ERR1769398_2274 ERR1769398_3022 ERR1769398_8040 ERR1769398_11219 ERR1769417_15539 ERR1769423_12725 ERR1769423_18411 ERR1769424_14054 ERR1769426_5439 ERR1769426_7592 ERR1769426_27861 ERR1769428_9270 ERR1769428_24928 ERR1769430_1948 ERR1769430_10426 ERR1769430_18447 ERR1769430_18568 ERR1769430_21983 ERR1769430_27383 ERR1769431_2345 ERR1769431_5138 ERR1769431_15107 ERR1769431_17761 ERR1769431_19017 ERR1769431_19317 ERR1769431_20306 ERR1769431_23572 ERR1769435_25735 ERR1769437_14424 ERR1769438_2033 ERR1769438_26924 ERR1769439_845 ERR1769440_2981 ERR1769440_9526 ERR1769440_9580 ERR1769440_14398 ERR1769440_15705 ERR1769441_9572 ERR1769441_17721 ERR1769442_7850 ERR1769442_10579 ERR1769442_11786 ERR1769442_12811 ERR1769443_8562 ERR1769443_10472 ERR1769443_19407 ERR1769443_19924 ERR1769443_23052 ERR1769444_653 ERR1769444_6213 ERR1769444_7985 ERR1769444_9190 ERR1769444_10555 ERR1769444_13010 ERR1769444_24653 ERR1769444_26388 ERR1769444_26747 ERR1769445_3685 ERR1769445_6097 ERR1769445_11100 ERR1769445_12298 ERR1769445_18870 ERR1769445_22272 ERR1769447_376 ERR1769447_1023 ERR1769447_2484 ERR1769447_5589 ERR1769447_6957 ERR1769447_7603 ERR1769447_12533 ERR1769447_13320 ERR1769447_16291 ERR1769447_16300 ERR1769447_17257 ERR1769448_8238 ERR1769448_11574 ERR1769448_19645 ERR1769448_24072 ERR1769449_6038 ERR1769449_10242 ERR1769449_27380 ERR1769450_2050 ERR1769450_12079 ERR1769450_27240 ERR1769451_11747 ERR1769451_15234 ERR1769451_15619 ERR1769451_25688 ERR1769452_2130 ERR1769452_9286 ERR1769452_15942 ERR1769452_16270 ERR1769453_12764 ERR1769453_13274 ERR1769453_27315 ERR1769454_2361 ERR1769454_3596 ERR1769454_11685 ERR1769454_13800 ERR1769455_377 ERR1769455_4406 ERR1769455_9132 ERR1769455_14356 ERR1769455_17919 ERR1769455_20724 ERR1769455_21778 ERR1769455_25519 ERR1769456_5201 ERR1769456_7055 ERR1769456_19761 ERR1769456_22439 ERR1769458_6087 ERR1769458_9967 ERR1769458_11498 ERR1769458_12917 ERR1769458_18912 ERR1769459_1216 ERR1769459_1353 ERR1769459_15080 ERR1769459_18430 ERR1769459_18617 ERR1769460_10858 ERR1769460_24012 ERR1769460_24588 ERR1769461_1401 ERR1769462_5947 ERR1769462_14843 ERR1769462_16340 ERR1769462_17132 ERR1769462_17674 ERR1769463_7682 ERR1769463_15006 ERR1769463_15434 ERR1769463_26103 ERR1769463_27351 ERR1769464_4435 ERR1769465_8178 ERR1769466_9162 ERR1769467_6376 ERR1769467_20081 ERR1769467_21621 ERR1769468_1408 ERR1769468_9538 ERR1769468_9617 ERR1769468_14854 ERR1769469_2562 ERR1769469_3611 ERR1769469_18615 ERR1769469_22904 ERR1769470_8032 ERR1769470_8086 ERR1769470_8536 ERR1769470_18568 ERR1769470_25414 ERR1769471_19841 ERR1769474_14208 ERR1769474_19613 ERR1769474_21438 ERR1769475_2027 ERR1769475_7697 ERR1769475_17231 ERR1769475_17232 ERR1769480_2613 ERR1769480_5713 ERR1769489_1314 ERR1769489_6305 ERR1769489_10368 ERR1769489_10687 ERR1769489_11487 ERR1769489_21444 ERR1769489_23794 ERR1769489_24509 ERR1769489_26766 ERR1769498_498 ERR1769498_10367 ERR1769498_25325 ERR1769499_7125 ERR1769500_1562 ERR1769500_26352 ERR1772231_895 ERR1772231_9934 ERR1772231_11479 ERR1772231_11735 ERR1772231_14118 ERR1772231_15324 ERR1772231_16662 ERR1772231_17945 ERR1772231_18977 ERR1772231_20718 ERR1772231_22087 ERR1772231_24069 ERR1772231_25490 ERR1772232_6406 ERR1772232_7147 ERR1772232_13767 ERR1772232_15201 ERR1772232_15760 ERR1772232_16536 ERR1772232_16946 ERR1772232_17646 ERR1772232_20397 ERR1772232_21220 ERR1772232_21789 ERR1772232_23640 ERR1772232_24503 ERR1772233_1091 ERR1772233_2827 ERR1772233_16494 ERR1772233_19553 ERR1772233_24980 ERR1772234_4461 ERR1772234_8692 ERR1772234_13367 ERR1772234_13698 ERR1772234_16303 ERR1772234_21168 ERR1772234_27205 ERR1772235_3214 ERR1772235_4800 ERR1772235_6659 ERR1772236_1079 ERR1772236_6543 ERR1772236_12465 ERR1772236_13950 ERR1772236_20044 ERR1772236_21733 ERR1772236_23859 ERR1772236_25282 ERR1772236_27215 ERR1772236_27831 ERR1772237_1405 ERR1772237_9447 ERR1772237_9738 ERR1772237_16172 ERR1772237_16647 ERR1772237_19562 ERR1772237_26643 ERR1772238_911 ERR1772238_2879 ERR1772238_6375 ERR1772238_6627 ERR1772238_9409 ERR1772238_12009 ERR1772238_13918 ERR1772238_16420 ERR1772240_11627 ERR1772240_16237 ERR1772240_18982 ERR1772240_19431 ERR1772241_232 ERR1772241_19483 ERR1772241_23452 ERR1772241_24028 ERR1772242_600 ERR1772242_6763 ERR1772242_9983 ERR1772242_14151 ERR1772242_18759 ERR1772243_26 ERR1772243_5949 ERR1772243_7895 ERR1772243_8193 ERR1772243_13151 ERR1772243_22553 ERR1772244_4630 ERR1772244_10514 ERR1772244_21371 ERR1772245_2291 ERR1772245_2370 ERR1772245_2408 ERR1772245_6394 ERR1772245_13571 ERR1772245_17705 ERR1772245_19369 ERR1772246_965 ERR1772246_5840 ERR1772246_8138 ERR1772246_9031 ERR1772246_12674 ERR1772246_16861 ERR1772246_20521 ERR1772247_3844 ERR1772247_4756 ERR1772247_8262 ERR1772247_10455 ERR1772247_20022 ERR1772247_20693 ERR1772247_26630 ERR1772248_7558 ERR1772249_21651 ERR1772249_22881 ERR1772250_5104 ERR1772250_20279 ERR1772251_4714 ERR1772251_9927 ERR1772251_13382 ERR1772251_20538 ERR1772251_22910 ERR1772252_462 ERR1772252_794 ERR1772252_2708 ERR1772252_4211 ERR1772252_4690 ERR1772252_7801 ERR1772252_8149 ERR1772252_9587 ERR1772252_9834 ERR1772252_15270 ERR1772252_16363 ERR1772252_18798 ERR1772252_22524 ERR1772252_24394 ERR1772252_26119 ERR1772254_17614 ERR1772254_18882 ERR1772254_25896 ERR1772255_1178 ERR1772255_7202 ERR1772255_8538 ERR1772255_11167 ERR1772255_12112 ERR1772255_12476 ERR1772255_15261 ERR1772256_16181 ERR1772256_21009 ERR1772257_22486 ERR1772260_5365 ERR1772260_9578 ERR1772260_9870 ERR1772260_11948 ERR1772260_16729 ERR1772260_19228 ERR1772260_20287 ERR1772260_20876 ERR1772260_21541 ERR1772260_24491 ERR1772260_25596 ERR1772261_1663 ERR1772261_2900 ERR1772261_11285 ERR1772261_16269 ERR1772262_7743 ERR1772262_10926 ERR1772262_16796 ERR1772262_21338 ERR1772262_22130 ERR1772262_25531 ERR1772262_27258 ERR1772263_2419 ERR1772263_5777 ERR1772263_16901 ERR1772264_2307 ERR1772264_10099 ERR1772264_11950 ERR1772264_19975 ERR1772265_8691 ERR1772265_20798 ERR1772265_24232 ERR1769391_10191 ERR1769391_20656 ERR1769391_22042 ERR1769398_4583 ERR1769398_7125 ERR1769398_9936 ERR1769398_10194 ERR1769419_798 ERR1769423_18045 ERR1769423_27678 ERR1769424_2580 ERR1769426_22591 ERR1769428_3249 ERR1769428_10435 ERR1769428_10805 ERR1769428_13119 ERR1769428_27072 ERR1769430_1377 ERR1769430_3944 ERR1769431_974 ERR1769431_4022 ERR1769431_8966 ERR1769431_22843 ERR1769431_23670 ERR1769437_6263 ERR1769437_8381 ERR1769437_9661 ERR1769437_15962 ERR1769437_20934 ERR1769438_2588 ERR1769438_4917 ERR1769438_4936 ERR1769438_20545 ERR1769438_21411 ERR1769439_793 ERR1769439_2472 ERR1769439_16431 ERR1769440_3970 ERR1769440_26909 ERR1769441_10708 ERR1769441_12988 ERR1769441_17477 ERR1769441_17833 ERR1769442_5156 ERR1769442_7766 ERR1769442_9160 ERR1769443_5135 ERR1769443_5810 ERR1769443_17540 ERR1769443_19017 ERR1769443_19099 ERR1769443_22386 ERR1769444_682 ERR1769444_6339 ERR1769444_7679 ERR1769444_15686 ERR1769444_22652 ERR1769444_24052 ERR1769445_2693 ERR1769445_9588 ERR1769445_19415 ERR1769446_477 ERR1769446_3330 ERR1769446_4206 ERR1769446_24655 ERR1769446_26359 ERR1769446_26719 ERR1769447_9077 ERR1769447_10202 ERR1769447_14420 ERR1769447_15785 ERR1769447_27038 ERR1769448_5702 ERR1769448_10071 ERR1769448_11898 ERR1769448_26805 ERR1769449_1034 ERR1769449_1035 ERR1769449_3188 ERR1769449_5584 ERR1769449_8145 ERR1769449_9973 ERR1769449_20110 ERR1769450_1701 ERR1769450_6590 ERR1769451_21356 ERR1769451_22620 ERR1769452_681 ERR1769452_1139 ERR1769452_9598 ERR1769452_11238 ERR1769452_12384 ERR1769452_15353 ERR1769453_2496 ERR1769453_2548 ERR1769453_3500 ERR1769453_14690 ERR1769453_18350 ERR1769453_21028 ERR1769454_5934 ERR1769454_14137 ERR1769455_719 ERR1769455_1860 ERR1769455_18204 ERR1769455_18411 ERR1769455_21245 ERR1769456_5418 ERR1769456_13485 ERR1769456_14862 ERR1769456_15822 ERR1769456_15823 ERR1769456_26880 ERR1769457_2162 ERR1769457_4084 ERR1769458_1703 ERR1769458_12532 ERR1769458_15399 ERR1769458_25850 ERR1769458_26196 ERR1769459_12333 ERR1769459_15902 ERR1769459_16052 ERR1769460_9199 ERR1769460_11119 ERR1769461_2957 ERR1769461_10130 ERR1769461_20966 ERR1769462_4717 ERR1769462_11148 ERR1769463_4290 ERR1769463_6229 ERR1769463_8307 ERR1769463_9942 ERR1769463_13416 ERR1769463_14535 ERR1769463_17588 ERR1769463_18565 ERR1769463_20546 ERR1769463_21756 ERR1769464_17667 ERR1769465_4421 ERR1769465_10962 ERR1769467_5661 ERR1769467_11772 ERR1769467_14988 ERR1769468_14605 ERR1769469_3011 ERR1769470_1257 ERR1769470_5102 ERR1769470_6022 ERR1769470_20029 ERR1769470_20591 ERR1769471_11796 ERR1769471_13677 ERR1769471_19314 ERR1769472_3019 ERR1769472_19327 ERR1769474_12547 ERR1769474_17831 ERR1769475_13592 ERR1769476_410 ERR1769489_7362 ERR1769489_9009 ERR1769489_9954 ERR1769489_10166 ERR1769489_10411 ERR1769489_13620 ERR1769489_21585 ERR1769489_21586 ERR1769489_27798 ERR1769490_5954 ERR1769490_7372 ERR1769490_7581 ERR1769490_9689 ERR1769490_13613 ERR1769498_7910 ERR1769498_13170 ERR1772247_19997 ERR1772231_2380 ERR1772231_4298 ERR1772231_5991 ERR1772231_7874 ERR1772231_8412 ERR1772231_22088 ERR1772232_4339 ERR1772232_14735 ERR1772232_19002 ERR1772233_1338 ERR1772233_14838 ERR1772233_18031 ERR1772233_22309 ERR1772234_1633 ERR1772234_9601 ERR1772234_15317 ERR1772234_24453 ERR1772235_2010 ERR1772235_5671 ERR1772235_19238 ERR1772235_19959 ERR1772235_22790 ERR1772235_27422 ERR1772236_2163 ERR1772236_2199 ERR1772236_2245 ERR1772236_4861 ERR1772236_11927 ERR1772236_12142 ERR1772236_12347 ERR1772236_14074 ERR1772236_26031 ERR1772236_27148 ERR1772237_848 ERR1772237_7689 ERR1772237_7927 ERR1772237_10832 ERR1772237_10919 ERR1772237_12632 ERR1772237_22036 ERR1772237_23941 ERR1772237_24205 ERR1772237_25289 ERR1772237_27824 ERR1772238_1452 ERR1772238_12137 ERR1772238_12817 ERR1772238_14621 ERR1772238_15552 ERR1772238_18660 ERR1772238_26453 ERR1772240_2739 ERR1772240_6444 ERR1772240_14083 ERR1772240_18135 ERR1772241_5133 ERR1772241_7504 ERR1772241_9092 ERR1772241_9429 ERR1772241_11684 ERR1772241_11744 ERR1772241_19441 ERR1772241_21816 ERR1772241_23779 ERR1772241_24385 ERR1772241_25058 ERR1772241_25129 ERR1772242_7009 ERR1772242_11584 ERR1772243_2405 ERR1772243_11237 ERR1772243_15886 ERR1772243_17046 ERR1772243_22140 ERR1772243_26315 ERR1772244_2928 ERR1772244_8966 ERR1772244_15075 ERR1772244_18382 ERR1772244_23957 ERR1772245_1881 ERR1772245_7123 ERR1772245_7501 ERR1772245_13307 ERR1772245_18122 ERR1772245_20296 ERR1772245_22077 ERR1772246_2891 ERR1772246_12167 ERR1772246_14715 ERR1772246_19649 ERR1772246_21280 ERR1772246_24477 ERR1772247_336 ERR1772247_356 ERR1772247_1360 ERR1772247_2189 ERR1772247_4373 ERR1772247_5154 ERR1772247_6052 ERR1772247_10104 ERR1772247_12985 ERR1772247_22569 ERR1772247_26212 ERR1772247_26935 ERR1772248_276 ERR1772248_1849 ERR1772248_7058 ERR1772248_8690 ERR1772248_9330 ERR1772248_9953 ERR1772248_11609 ERR1772248_16628 ERR1772248_18969 ERR1772248_20091 ERR1772248_20185 ERR1772248_23446 ERR1772248_24581 ERR1772249_9603 ERR1772249_16536 ERR1772249_24137 ERR1772249_27588 ERR1772250_14229 ERR1772251_5330 ERR1772251_15662 ERR1772251_18404 ERR1772251_21261 ERR1772251_24511 ERR1772251_26207 ERR1772252_591 ERR1772252_2369 ERR1772252_10528 ERR1772252_12800 ERR1772252_13247 ERR1772252_16890 ERR1772252_18875 ERR1772252_21673 ERR1772252_22074 ERR1772252_24490 ERR1772252_24504 ERR1772253_15626 ERR1772253_20795 ERR1772253_21275 ERR1772253_23739 ERR1772254_10864 ERR1772254_10942 ERR1772254_14180 ERR1772254_20342 ERR1772255_1106 ERR1772255_14265 ERR1772255_21625 ERR1772256_19308 ERR1772257_3048 ERR1772257_18933 ERR1772260_1392 ERR1772260_3320 ERR1772260_14685 ERR1772260_16017 ERR1772260_16282 ERR1772260_20145 ERR1772261_23 ERR1772261_991 ERR1772261_12611 ERR1772262_10897 ERR1772262_22879 ERR1772263_1041 ERR1772263_8486 ERR1772263_12171 ERR1772263_21027 ERR1772264_3645 ERR1772264_24466 ERR1772265_2094 ERR1772265_12307 ERR1772265_20706 ERR1772265_25049 ERR1772231_2774 ERR1772231_6848 ERR1772231_6908 ERR1772231_10872 ERR1772231_15377 ERR1772231_19327 ERR1772231_20157 ERR1772231_20278 ERR1772231_20419 ERR1772231_20428 ERR1772231_24876 ERR1772231_27098 ERR1772232_1639 ERR1772232_5657 ERR1772232_17631 ERR1772233_212 ERR1772233_1172 ERR1772233_21137 ERR1772233_23724 ERR1772234_4859 ERR1772234_11753 ERR1772234_11920 ERR1772234_13182 ERR1772234_15018 ERR1772234_16319 ERR1772234_20347 ERR1772234_22581 ERR1772234_27180 ERR1772234_27354 ERR1772235_786 ERR1772235_3887 ERR1772235_6165 ERR1772235_11852 ERR1772235_15551 ERR1772235_25571 ERR1772236_4655 ERR1772236_7020 ERR1772236_11921 ERR1772236_18593 ERR1772236_19904 ERR1772236_20641 ERR1772236_27383 ERR1772237_5333 ERR1772237_10024 ERR1772237_12605 ERR1772237_14527 ERR1772237_16466 ERR1772237_18629 ERR1772237_21902 ERR1772237_23105 ERR1772238_912 ERR1772238_14401 ERR1772238_15254 ERR1772238_20332 ERR1772238_21639 ERR1772240_5634 ERR1772240_14522 ERR1772240_24565 ERR1772240_26768 ERR1772240_27885 ERR1772241_1049 ERR1772241_1260 ERR1772241_4878 ERR1772241_6438 ERR1772241_10959 ERR1772241_20291 ERR1772241_20712 ERR1772241_23663 ERR1772242_507 ERR1772242_10456 ERR1772242_18713 ERR1772242_19366 ERR1772242_20481 ERR1772242_21332 ERR1772243_9883 ERR1772243_16503 ERR1772243_22769 ERR1772243_25296 ERR1772244_3166 ERR1772244_10479 ERR1772244_16055 ERR1772244_17702 ERR1772245_3202 ERR1772245_4173 ERR1772245_4435 ERR1772245_10436 ERR1772246_444 ERR1772246_6188 ERR1772246_11744 ERR1772246_12574 ERR1772246_18773 ERR1772246_22018 ERR1772246_22626 ERR1772246_23703 ERR1772246_27209 ERR1772246_27264 ERR1772247_3503 ERR1772247_8378 ERR1772247_12087 ERR1772247_12990 ERR1772247_13450 ERR1772247_18214 ERR1772247_19022 ERR1772247_22049 ERR1772247_24956 ERR1772247_25741 ERR1772248_4382 ERR1772248_5520 ERR1772248_6187 ERR1772248_21833 ERR1772249_8148 ERR1772249_12572 ERR1772249_13535 ERR1772249_24357 ERR1772250_2583 ERR1772250_13494 ERR1772250_25031 ERR1772251_1595 ERR1772251_5082 ERR1772251_10162 ERR1772251_13838 ERR1772251_15151 ERR1772251_21706 ERR1772252_2516 ERR1772252_3760 ERR1772252_4185 ERR1772252_4632 ERR1772252_7553 ERR1772252_17457 ERR1772253_19050 ERR1772254_5897 ERR1772254_8702 ERR1772254_17688 ERR1772255_27620 ERR1772256_18178 ERR1772256_20431 ERR1772256_25747 ERR1772256_26271 ERR1772260_2658 ERR1772260_11656 ERR1772260_16280 ERR1772260_19448 ERR1772260_21878 ERR1772260_25187 ERR1772261_423 ERR1772261_3080 ERR1772261_15196 ERR1772261_17144 ERR1772261_17497 ERR1772261_24258 ERR1772262_1336 ERR1772262_13463 ERR1772262_15958 ERR1772262_17602 ERR1772262_18422 ERR1772262_21183 ERR1772262_26011 ERR1772263_14050 ERR1772264_367 ERR1772264_4323 ERR1772264_4831 ERR1772264_20125 ERR1772264_25948 ERR1772265_3173 ERR1772265_3638 ERR1772265_4848 ERR1772265_7994 ERR1772265_13051 ERR1772265_15342 ERR1772265_16928 ERR1772265_19787 ERR1772265_20532 ERR1772265_24174 ERR1772265_24873 ERR1772265_24874 ERR1769391_20769 ERR1769391_22384 ERR1769391_22981 ERR1769392_21023 ERR1769392_22168 ERR1769398_2250 ERR1769398_13557 ERR1769398_13731 ERR1769423_5352 ERR1769423_10883 ERR1769423_11510 ERR1769426_773 ERR1769428_4101 ERR1769428_7528 ERR1769428_8148 ERR1769428_10608 ERR1769428_20072 ERR1769430_1731 ERR1769430_1732 ERR1769430_16769 ERR1769430_17891 ERR1769430_24351 ERR1769431_1366 ERR1769431_6103 ERR1769431_16622 ERR1769431_20764 ERR1769431_23666 ERR1769431_26009 ERR1769437_26554 ERR1769437_26567 ERR1769438_3772 ERR1769438_9589 ERR1769438_22457 ERR1769438_23206 ERR1769440_7124 ERR1769440_7446 ERR1769440_10410 ERR1769440_18724 ERR1769442_9122 ERR1769442_21113 ERR1769442_25101 ERR1769443_7866 ERR1769443_15061 ERR1769443_23463 ERR1769444_11472 ERR1769444_22071 ERR1769444_22513 ERR1769444_23457 ERR1769444_26951 ERR1769445_8245 ERR1769445_10397 ERR1769445_10992 ERR1769445_18212 ERR1769445_20716 ERR1769446_6418 ERR1769446_8974 ERR1769446_12514 ERR1769446_12947 ERR1769447_3433 ERR1769447_6517 ERR1769447_8185 ERR1769447_17323 ERR1769448_11430 ERR1769448_19059 ERR1769448_20695 ERR1769448_21565 ERR1769448_22080 ERR1769448_22540 ERR1769448_27778 ERR1769449_4967 ERR1769449_18125 ERR1769449_21704 ERR1769449_26099 ERR1769450_5387 ERR1769450_11372 ERR1769451_25438 ERR1769451_25439 ERR1769452_4364 ERR1769452_7736 ERR1769452_10237 ERR1769452_16945 ERR1769453_2817 ERR1769453_4799 ERR1769453_5419 ERR1769453_7021 ERR1769453_8017 ERR1769453_14701 ERR1769453_18793 ERR1769454_6122 ERR1769454_13037 ERR1769455_6131 ERR1769455_10562 ERR1769455_20241 ERR1769455_22397 ERR1769456_1345 ERR1769456_5098 ERR1769456_9658 ERR1769456_26660 ERR1769456_27699 ERR1769457_7672 ERR1769457_11692 ERR1769457_22571 ERR1769457_22572 ERR1769458_6001 ERR1769459_1253 ERR1769459_3918 ERR1769459_6091 ERR1769459_12954 ERR1769459_19631 ERR1769459_19699 ERR1769460_19265 ERR1769461_4261 ERR1769461_6644 ERR1769461_15641 ERR1769461_18967 ERR1769461_25581 ERR1769462_2528 ERR1769462_5341 ERR1769462_10453 ERR1769462_20251 ERR1769463_7501 ERR1769463_11071 ERR1769463_15084 ERR1769463_20168 ERR1769464_12397 ERR1769464_15252 ERR1769467_8130 ERR1769467_14178 ERR1769467_17917 ERR1769467_21147 ERR1769467_22379 ERR1769467_26995 ERR1769467_27130 ERR1769468_5164 ERR1769468_13314 ERR1769468_14738 ERR1769468_14739 ERR1769469_2273 ERR1769469_3509 ERR1769469_8625 ERR1769469_25503 ERR1769469_25513 ERR1769469_25527 ERR1769469_25533 ERR1769469_25567 ERR1769469_25579 ERR1769469_25581 ERR1769470_10509 ERR1769470_26270 ERR1769471_2730 ERR1769471_5646 ERR1769471_9825 ERR1769471_10372 ERR1769471_17175 ERR1769471_18788 ERR1769472_23533 ERR1769472_26036 ERR1769472_26220 ERR1769473_6483 ERR1769473_18889 ERR1769474_1433 ERR1769475_3586 ERR1769480_2792 ERR1769481_16059 ERR1769481_19651 ERR1769489_1108 ERR1769489_8854 ERR1769489_11397 ERR1769489_21241 ERR1769498_687 ERR1769498_14525 ERR1769499_8206 ERR1769499_17789 ERR1772231_8530 ERR1772231_9949 ERR1772231_10072 ERR1772231_11350 ERR1772231_11691 ERR1772231_17608 ERR1772231_26167 ERR1772232_1363 ERR1772232_7649 ERR1772232_24305 ERR1772233_9045 ERR1772233_10130 ERR1772233_11616 ERR1772233_16397 ERR1772233_24499 ERR1772234_733 ERR1772234_10231 ERR1772234_16353 ERR1772234_16726 ERR1772234_21839 ERR1772234_26159 ERR1772235_345 ERR1772235_2224 ERR1772235_7041 ERR1772235_9574 ERR1772235_11865 ERR1772235_15157 ERR1772235_15417 ERR1772235_17700 ERR1772236_1481 ERR1772236_10769 ERR1772236_15377 ERR1772236_17696 ERR1772236_19439 ERR1772236_26384 ERR1772237_4032 ERR1772237_8039 ERR1772237_11504 ERR1772237_16586 ERR1772237_21758 ERR1772237_22893 ERR1772237_26503 ERR1772238_3377 ERR1772238_8232 ERR1772238_9486 ERR1772240_1794 ERR1772240_22642 ERR1772240_26220 ERR1772241_443 ERR1772241_14471 ERR1772241_25277 ERR1772242_11859 ERR1772242_13683 ERR1772242_18678 ERR1772242_27311 ERR1772243_1497 ERR1772243_1834 ERR1772243_9356 ERR1772243_10237 ERR1772243_12910 ERR1772243_13836 ERR1772243_20649 ERR1772244_1374 ERR1772244_8713 ERR1772244_10955 ERR1772245_5169 ERR1772245_14122 ERR1772245_17005 ERR1772245_20954 ERR1772245_23480 ERR1772245_23885 ERR1772246_1036 ERR1772246_8386 ERR1772246_13434 ERR1772246_15635 ERR1772246_17474 ERR1772246_22247 ERR1772246_27869 ERR1772247_19 ERR1772247_4488 ERR1772247_8698 ERR1772247_18395 ERR1772247_18461 ERR1772247_21564 ERR1772247_22977 ERR1772247_23192 ERR1772247_24281 ERR1772247_24312 ERR1772248_8307 ERR1772248_8758 ERR1772248_10145 ERR1772248_11740 ERR1772248_16669 ERR1772248_17189 ERR1772248_23723 ERR1772248_24712 ERR1772249_14623 ERR1772249_22159 ERR1772249_27244 ERR1772250_664 ERR1772250_5009 ERR1772250_17046 ERR1772250_20752 ERR1772251_23041 ERR1772251_23530 ERR1772251_24211 ERR1772252_5455 ERR1772252_5487 ERR1772252_7278 ERR1772252_9271 ERR1772252_13613 ERR1772252_16792 ERR1772252_18975 ERR1772252_21630 ERR1772252_23780 ERR1772252_27204 ERR1772252_27873 ERR1772252_27889 ERR1772253_939 ERR1772253_7066 ERR1772253_7240 ERR1772253_9086 ERR1772253_15577 ERR1772253_21318 ERR1772253_23831 ERR1772253_26245 ERR1772254_1855 ERR1772254_5019 ERR1772254_7828 ERR1772254_10870 ERR1772254_11939 ERR1772254_15656 ERR1772254_17138 ERR1772254_18985 ERR1772254_19779 ERR1772254_19988 ERR1772254_20684 ERR1772254_26981 ERR1772255_3005 ERR1772255_17936 ERR1772255_24661 ERR1772255_25090 ERR1772256_16450 ERR1772260_8963 ERR1772260_11944 ERR1772260_15975 ERR1772260_16896 ERR1772260_20607 ERR1772261_2283 ERR1772261_2524 ERR1772261_2609 ERR1772261_3784 ERR1772261_5081 ERR1772261_6383 ERR1772261_8162 ERR1772261_9115 ERR1772261_12657 ERR1772261_13745 ERR1772261_20442 ERR1772262_392 ERR1772262_3932 ERR1772262_14415 ERR1772262_25926 ERR1772262_27345 ERR1772263_13665 ERR1772263_18791 ERR1772264_10189 ERR1772264_23335 ERR1772265_1649 ERR1772265_3691 ERR1772265_7476 ERR1772265_13531 ERR1772265_27559 ERR1772231_8816 ERR1772231_9754 ERR1772231_10498 ERR1772231_26133 ERR1772231_26561 ERR1772232_10341 ERR1772232_18346 ERR1772232_27526 ERR1772233_317 ERR1772233_3201 ERR1772233_11390 ERR1772233_25532 ERR1772234_3060 ERR1772234_5877 ERR1772234_10957 ERR1772234_15859 ERR1772234_21678 ERR1772234_25101 ERR1772235_587 ERR1772235_8040 ERR1772235_12301 ERR1772235_17662 ERR1772235_18642 ERR1772235_20295 ERR1772235_21868 ERR1772236_1845 ERR1772236_2442 ERR1772236_8811 ERR1772236_9477 ERR1772236_15418 ERR1772236_18995 ERR1772236_22449 ERR1772236_22906 ERR1772236_24526 ERR1772237_2730 ERR1772237_2850 ERR1772237_11539 ERR1772237_12651 ERR1772237_15678 ERR1772237_17216 ERR1772237_17341 ERR1772237_19497 ERR1772237_20995 ERR1772238_5758 ERR1772238_11573 ERR1772238_20594 ERR1772240_12753 ERR1772240_15115 ERR1772240_20322 ERR1772240_21562 ERR1772240_22049 ERR1772240_27154 ERR1772241_3045 ERR1772241_3640 ERR1772241_3936 ERR1772241_5872 ERR1772241_8369 ERR1772241_8819 ERR1772241_11024 ERR1772241_15759 ERR1772241_17029 ERR1772241_21989 ERR1772241_22993 ERR1772242_35 ERR1772242_18788 ERR1772242_20236 ERR1772242_21130 ERR1772243_2089 ERR1772243_2809 ERR1772243_3221 ERR1772243_6098 ERR1772243_10478 ERR1772243_13376 ERR1772243_16547 ERR1772244_3296 ERR1772244_18845 ERR1772244_22318 ERR1772244_22710 ERR1772244_25643 ERR1772245_6157 ERR1772245_7821 ERR1772245_10780 ERR1772245_14001 ERR1772245_18218 ERR1772245_23863 ERR1772246_17279 ERR1772246_18768 ERR1772246_25284 ERR1772247_2866 ERR1772247_6179 ERR1772247_9399 ERR1772247_11845 ERR1772247_11851 ERR1772247_12440 ERR1772247_12657 ERR1772247_13582 ERR1772247_15794 ERR1772247_22076 ERR1772248_9690 ERR1772248_12176 ERR1772248_12426 ERR1772248_13005 ERR1772248_18394 ERR1772248_19907 ERR1772249_20284 ERR1772250_20844 ERR1772251_2557 ERR1772251_4744 ERR1772251_7333 ERR1772251_10243 ERR1772251_15546 ERR1772251_19000 ERR1772251_22771 ERR1772252_538 ERR1772252_8681 ERR1772252_8686 ERR1772252_11838 ERR1772252_20116 ERR1772252_27862 ERR1772253_3196 ERR1772253_4065 ERR1772253_9052 ERR1772253_13295 ERR1772253_15541 ERR1772253_18213 ERR1772253_19232 ERR1772253_27165 ERR1772254_2008 ERR1772254_20246 ERR1772254_26722 ERR1772255_687 ERR1772255_21937 ERR1772256_326 ERR1772256_12287 ERR1772256_13652 ERR1772256_21971 ERR1772256_26360 ERR1772260_433 ERR1772260_5594 ERR1772260_6484 ERR1772260_9359 ERR1772260_13283 ERR1772260_16085 ERR1772260_16186 ERR1772260_18265 ERR1772260_19022 ERR1772260_19103 ERR1772260_19908 ERR1772261_3569 ERR1772261_3831 ERR1772261_9654 ERR1772261_14251 ERR1772261_21922 ERR1772262_3716 ERR1772262_10196 ERR1772262_10686 ERR1772262_13179 ERR1772262_17097 ERR1772262_25039 ERR1772263_6964 ERR1772263_16033 ERR1772263_17876 ERR1772263_20099 ERR1772263_27048 ERR1772264_18168 ERR1772264_22224 ERR1772265_16958 ERR1772265_21293 ERR1772265_24023 ERR1772265_26787 ERR1772231_6902 ERR1772231_9510 ERR1772231_17284 ERR1772232_9620 ERR1772232_12052 ERR1772232_17180 ERR1772232_17653 ERR1772232_17655 ERR1772232_24560 ERR1772233_4279 ERR1772233_8490 ERR1772233_18528 ERR1772233_18915 ERR1772233_20273 ERR1772233_20626 ERR1772233_24147 ERR1772234_5460 ERR1772234_8125 ERR1772234_12740 ERR1772234_15115 ERR1772234_16683 ERR1772234_20601 ERR1772235_8352 ERR1772235_8625 ERR1772235_9731 ERR1772235_11341 ERR1772235_20712 ERR1772235_23732 ERR1772235_25971 ERR1772236_7835 ERR1772236_11479 ERR1772236_11518 ERR1772236_17845 ERR1772236_23875 ERR1772237_1768 ERR1772237_3491 ERR1772237_4712 ERR1772237_5713 ERR1772237_8547 ERR1772237_11811 ERR1772237_17941 ERR1772237_19095 ERR1772237_19239 ERR1772237_20481 ERR1772237_26106 ERR1772237_26224 ERR1772238_2471 ERR1772238_15462 ERR1772238_17139 ERR1772238_24703 ERR1772240_9430 ERR1772240_9790 ERR1772240_13529 ERR1772241_8212 ERR1772241_8977 ERR1772241_13889 ERR1772241_14133 ERR1772241_15278 ERR1772241_21117 ERR1772241_22167 ERR1772242_23487 ERR1772242_25743 ERR1772243_6724 ERR1772243_10534 ERR1772243_12945 ERR1772243_16655 ERR1772243_20239 ERR1772243_25491 ERR1772244_11427 ERR1772244_17863 ERR1772245_567 ERR1772245_1379 ERR1772245_10183 ERR1772245_14009 ERR1772245_14618 ERR1772245_20927 ERR1772246_758 ERR1772246_7228 ERR1772246_12507 ERR1772246_14865 ERR1772246_15904 ERR1772246_23014 ERR1772247_1212 ERR1772247_6049 ERR1772247_9677 ERR1772247_11630 ERR1772247_14058 ERR1772247_16989 ERR1772247_18584 ERR1772247_25833 ERR1772248_3544 ERR1772248_5961 ERR1772248_9008 ERR1772248_12204 ERR1772248_13233 ERR1772248_14091 ERR1772248_22911 ERR1772249_1452 ERR1772249_2230 ERR1772249_7975 ERR1772249_8219 ERR1772249_8960 ERR1772249_21711 ERR1772249_24015 ERR1772250_4279 ERR1772250_12188 ERR1772250_23997 ERR1772251_480 ERR1772251_16560 ERR1772251_18187 ERR1772251_25008 ERR1772251_27423 ERR1772252_184 ERR1772252_3910 ERR1772252_5199 ERR1772252_6950 ERR1772252_7383 ERR1772252_7463 ERR1772252_7797 ERR1772252_8440 ERR1772252_10048 ERR1772252_25020 ERR1772253_2304 ERR1772253_2544 ERR1772253_4413 ERR1772253_8902 ERR1772253_18561 ERR1772254_4117 ERR1772254_9412 ERR1772254_11142 ERR1772254_16290 ERR1772254_21559 ERR1772254_23056 ERR1772254_24108 ERR1772255_11711 ERR1772255_19258 ERR1772255_26843 ERR1772256_4149 ERR1772256_11692 ERR1772256_18597 ERR1772256_27671 ERR1772257_5401 ERR1772257_6391 ERR1772257_7590 ERR1772257_17744 ERR1772260_191 ERR1772260_10646 ERR1772260_11512 ERR1772260_14823 ERR1772260_14995 ERR1772260_20434 ERR1772260_23529 ERR1772260_25066 ERR1772261_24191 ERR1772262_5840 ERR1772262_6093 ERR1772262_15905 ERR1772262_19502 ERR1772262_22006 ERR1772262_23344 ERR1772263_13204 ERR1772263_17223 ERR1772263_19092 ERR1772264_11503 ERR1772264_18247 ERR1772265_4090 ERR1772265_5331 ERR1772265_11126 ERR1772265_13241 ERR1772265_25139 ERR1772231_2775 ERR1772231_3337 ERR1772231_3581 ERR1772231_5004 ERR1772231_9033 ERR1772231_11249 ERR1772231_15108 ERR1772231_17149 ERR1772231_18673 ERR1772231_21839 ERR1772231_22492 ERR1772231_22959 ERR1772231_25323 ERR1772231_26515 ERR1772231_26807 ERR1772231_27642 ERR1772232_353 ERR1772232_1457 ERR1772232_5718 ERR1772232_13677 ERR1772232_17189 ERR1772232_20070 ERR1772232_22786 ERR1772233_475 ERR1772233_3801 ERR1772233_6287 ERR1772233_9585 ERR1772233_13059 ERR1772233_22445 ERR1772233_23316 ERR1772233_24747 ERR1772234_7040 ERR1772234_8990 ERR1772234_10011 ERR1772234_19278 ERR1772234_19632 ERR1772235_2444 ERR1772235_11737 ERR1772235_12689 ERR1772235_23994 ERR1772236_561 ERR1772236_8373 ERR1772236_8385 ERR1772236_8984 ERR1772236_10342 ERR1772236_13711 ERR1772236_16942 ERR1772236_24072 ERR1772236_26150 ERR1772237_1442 ERR1772237_2090 ERR1772237_7349 ERR1772237_9634 ERR1772237_12881 ERR1772237_13517 ERR1772237_15802 ERR1772237_17625 ERR1772237_18653 ERR1772237_27531 ERR1772238_7599 ERR1772238_18452 ERR1772238_19485 ERR1772238_21163 ERR1772238_25869 ERR1772238_27094 ERR1772240_8701 ERR1772240_23225 ERR1772240_26277 ERR1772241_5590 ERR1772241_6918 ERR1772241_10072 ERR1772241_20823 ERR1772242_26711 ERR1772243_14943 ERR1772243_16341 ERR1772243_20257 ERR1772243_20370 ERR1772243_22095 ERR1772243_23972 ERR1772243_27812 ERR1772243_27837 ERR1772244_301 ERR1772244_5344 ERR1772244_5620 ERR1772244_8116 ERR1772244_8845 ERR1772244_10249 ERR1772244_15570 ERR1772244_22282 ERR1772244_24095 ERR1772245_23751 ERR1772246_8663 ERR1772246_9779 ERR1772246_14083 ERR1772246_18948 ERR1772246_19669 ERR1772246_20268 ERR1772246_22063 ERR1772246_24948 ERR1772247_8631 ERR1772247_11019 ERR1772247_16009 ERR1772247_18079 ERR1772247_18422 ERR1772247_20219 ERR1772247_21561 ERR1772248_595 ERR1772248_3471 ERR1772248_8607 ERR1772248_9583 ERR1772248_12492 ERR1772249_2931 ERR1772249_25418 ERR1772250_134 ERR1772250_12438 ERR1772250_20992 ERR1772251_25485 ERR1772252_427 ERR1772252_3496 ERR1772252_9031 ERR1772252_16976 ERR1772252_17475 ERR1772252_17999 ERR1772252_18479 ERR1772252_22531 ERR1772252_25179 ERR1772252_26195 ERR1772253_7794 ERR1772253_10395 ERR1772254_9230 ERR1772254_12320 ERR1772254_15680 ERR1772254_22112 ERR1772255_2572 ERR1772255_4550 ERR1772255_10126 ERR1772255_18205 ERR1772255_20687 ERR1772255_27721 ERR1772260_4140 ERR1772260_11720 ERR1772260_22021 ERR1772260_25777 ERR1772260_27570 ERR1772261_955 ERR1772261_8537 ERR1772261_23424 ERR1772262_1625 ERR1772262_2792 ERR1772262_3467 ERR1772262_4629 ERR1772262_6706 ERR1772262_8891 ERR1772262_12129 ERR1772262_20561 ERR1772262_22259 ERR1772262_24742 ERR1772263_26216 ERR1772264_4121 ERR1772264_9707 ERR1772264_18116 ERR1772264_23322 ERR1772265_3773 ERR1772265_7462 ERR1772265_10948 ERR1772265_11098 ERR1772265_17505 ERR1772265_22706 ERR1772265_23965 ERR1772231_18442 ERR1772231_20089 ERR1772232_2620 ERR1772232_5840 ERR1772232_8486 ERR1772232_23427 ERR1772233_1145 ERR1772233_7418 ERR1772233_16546 ERR1772233_16686 ERR1772233_18848 ERR1772234_8342 ERR1772234_9754 ERR1772234_9778 ERR1772234_21068 ERR1772234_21988 ERR1772234_23961 ERR1772234_25169 ERR1772234_26056 ERR1772235_1305 ERR1772235_3080 ERR1772235_3282 ERR1772235_3420 ERR1772235_7197 ERR1772235_7730 ERR1772235_8120 ERR1772235_10943 ERR1772235_11208 ERR1772235_12326 ERR1772235_13737 ERR1772235_15669 ERR1772235_26619 ERR1772236_1415 ERR1772236_7556 ERR1772236_7602 ERR1772236_9740 ERR1772236_10630 ERR1772236_14114 ERR1772236_18780 ERR1772237_996 ERR1772237_6761 ERR1772237_9466 ERR1772237_15068 ERR1772237_20254 ERR1772237_21220 ERR1772237_22573 ERR1772237_22796 ERR1772237_25053 ERR1772240_7214 ERR1772240_7518 ERR1772240_11767 ERR1772240_14000 ERR1772240_15124 ERR1772240_23658 ERR1772241_839 ERR1772241_1098 ERR1772241_23337 ERR1772242_22275 ERR1772242_23110 ERR1772242_23193 ERR1772243_5713 ERR1772243_14599 ERR1772243_16507 ERR1772243_19972 ERR1772244_1349 ERR1772244_6363 ERR1772244_6631 ERR1772244_15538 ERR1772244_23540 ERR1772245_11938 ERR1772246_1441 ERR1772246_2635 ERR1772246_7491 ERR1772246_9446 ERR1772246_14513 ERR1772246_15389 ERR1772246_23852 ERR1772246_27156 ERR1772247_2095 ERR1772247_8276 ERR1772247_10778 ERR1772247_23455 ERR1772247_27736 ERR1772248_4016 ERR1772248_4440 ERR1772248_10163 ERR1772248_12153 ERR1772248_23155 ERR1772248_25029 ERR1772248_25073 ERR1772249_4311 ERR1772249_5744 ERR1772249_6365 ERR1772249_11921 ERR1772249_15016 ERR1772249_17073 ERR1772250_6714 ERR1772250_20606 ERR1772250_24911 ERR1772251_3389 ERR1772251_3411 ERR1772251_6701 ERR1772251_8147 ERR1772251_11184 ERR1772251_13605 ERR1772252_3326 ERR1772253_1097 ERR1772253_2001 ERR1772253_2233 ERR1772253_4216 ERR1772253_8309 ERR1772253_14960 ERR1772253_16388 ERR1772254_412 ERR1772254_5515 ERR1772254_5678 ERR1772254_6510 ERR1772254_6554 ERR1772254_13177 ERR1772254_20778 ERR1772254_25819 ERR1772255_411 ERR1772255_925 ERR1772255_15985 ERR1772255_20881 ERR1772255_24990 ERR1772256_12018 ERR1772256_19455 ERR1772256_24277 ERR1772257_17740 ERR1772260_3386 ERR1772260_4719 ERR1772260_5387 ERR1772260_6133 ERR1772260_8870 ERR1772260_10517 ERR1772260_10667 ERR1772260_12151 ERR1772260_12783 ERR1772260_12872 ERR1772260_16354 ERR1772260_21772 ERR1772260_21848 ERR1772260_26000 ERR1772260_27616 ERR1772261_1273 ERR1772261_17286 ERR1772261_24691 ERR1772262_4662 ERR1772262_9017 ERR1772262_15707 ERR1772262_17700 ERR1772262_27161 ERR1772263_16310 ERR1772263_21148 ERR1772263_25318 ERR1772264_12635 ERR1772264_14075 ERR1772264_16696 ERR1772264_23653 ERR1772264_24929 ERR1772264_26825 ERR1772264_27890 ERR1772265_133 ERR1772265_9916 ERR1772265_13391 ERR1772265_15102 ERR1772265_16000 ERR1772265_22352 ERR1769391_9486 ERR1769391_16550 ERR1769391_24456 ERR1769392_212 ERR1769398_3752 ERR1769398_4480 ERR1769398_10265 ERR1769398_13235 ERR1769398_27244 ERR1769400_22535 ERR1769423_3578 ERR1769423_10583 ERR1769423_11329 ERR1769423_14270 ERR1769426_1477 ERR1769426_11361 ERR1769426_14239 ERR1769428_689 ERR1769428_10535 ERR1769428_24804 ERR1769430_22488 ERR1769431_1091 ERR1769431_2595 ERR1769431_8853 ERR1769431_15453 ERR1769431_17139 ERR1769431_18535 ERR1769431_23081 ERR1769431_25666 ERR1769434_23607 ERR1769437_5784 ERR1769437_13855 ERR1769437_14157 ERR1769437_14158 ERR1769438_12206 ERR1769439_5227 ERR1769439_5771 ERR1769439_9999 ERR1769439_11886 ERR1769439_12823 ERR1769439_15764 ERR1769439_18084 ERR1769439_18442 ERR1769440_4460 ERR1769440_25208 ERR1769441_8700 ERR1769441_9467 ERR1769441_14270 ERR1769441_16613 ERR1769441_17207 ERR1769441_18221 ERR1769441_27325 ERR1769442_1182 ERR1769442_2062 ERR1769442_5148 ERR1769442_5245 ERR1769442_8607 ERR1769442_19598 ERR1769442_26759 ERR1769443_3483 ERR1769443_15746 ERR1769443_16460 ERR1769443_17271 ERR1769443_23476 ERR1769444_4577 ERR1769444_8308 ERR1769444_10102 ERR1769445_9429 ERR1769445_10001 ERR1769445_20112 ERR1769445_25329 ERR1769446_7601 ERR1769446_13293 ERR1769446_25418 ERR1769446_25419 ERR1769447_6301 ERR1769447_8543 ERR1769448_11142 ERR1769448_17940 ERR1769448_22922 ERR1769448_27555 ERR1769449_4363 ERR1769449_15408 ERR1769450_1686 ERR1769450_14626 ERR1769450_24171 ERR1769451_12945 ERR1769451_13615 ERR1769452_16149 ERR1769453_1109 ERR1769453_7525 ERR1769453_21008 ERR1769454_3916 ERR1769454_7475 ERR1769454_7703 ERR1769454_7704 ERR1769455_330 ERR1769455_1289 ERR1769455_1453 ERR1769455_7138 ERR1769455_8411 ERR1769455_9234 ERR1769455_27740 ERR1769456_5060 ERR1769456_27064 ERR1769456_27065 ERR1769457_80 ERR1769457_1430 ERR1769457_22278 ERR1769457_22554 ERR1769457_25915 ERR1769458_995 ERR1769458_7139 ERR1769458_7892 ERR1769458_8970 ERR1769458_15287 ERR1769459_1639 ERR1769459_5359 ERR1769459_16889 ERR1769460_7638 ERR1769461_1714 ERR1769461_24753 ERR1769462_4839 ERR1769462_9615 ERR1769462_16654 ERR1769463_6429 ERR1769463_13380 ERR1769463_21653 ERR1769463_21654 ERR1769463_22301 ERR1769463_23150 ERR1769463_25872 ERR1769467_299 ERR1769467_13507 ERR1769467_15192 ERR1769468_2119 ERR1769468_4852 ERR1769468_5377 ERR1769468_7372 ERR1769469_114 ERR1769470_4243 ERR1769470_26739 ERR1769471_12820 ERR1769472_2688 ERR1769472_3847 ERR1769473_26057 ERR1769474_18440 ERR1769475_8947 ERR1769476_18880 ERR1769476_23212 ERR1769489_5426 ERR1769489_5838 ERR1769489_6069 ERR1769489_6664 ERR1769489_9897 ERR1769489_10741 ERR1769489_18768 ERR1769489_19608 ERR1769489_24419 ERR1769490_474 ERR1769490_9644 ERR1769498_3722 ERR1769498_11194 ERR1769500_293 ERR1772231_6162 ERR1772231_15510 ERR1772231_21157 ERR1772231_26836 ERR1772232_15658 ERR1772232_24818 ERR1772233_3480 ERR1772233_3800 ERR1772233_4193 ERR1772233_13815 ERR1772233_15711 ERR1772233_18382 ERR1772233_18764 ERR1772233_27087 ERR1772234_7126 ERR1772234_7821 ERR1772234_13740 ERR1772234_19085 ERR1772235_4624 ERR1772235_15235 ERR1772236_182 ERR1772236_5231 ERR1772236_12491 ERR1772236_20085 ERR1772236_26967 ERR1772237_1076 ERR1772237_4381 ERR1772237_4871 ERR1772237_6142 ERR1772237_6459 ERR1772237_16193 ERR1772237_18509 ERR1772238_5286 ERR1772238_9655 ERR1772238_18052 ERR1772238_26443 ERR1772240_488 ERR1772240_2749 ERR1772240_3365 ERR1772240_6583 ERR1772240_9603 ERR1772240_11668 ERR1772240_14401 ERR1772240_16774 ERR1772240_17872 ERR1772240_20301 ERR1772240_20387 ERR1772240_22802 ERR1772240_23962 ERR1772241_4209 ERR1772241_6688 ERR1772241_16682 ERR1772241_24439 ERR1772241_25480 ERR1772242_1465 ERR1772242_11687 ERR1772242_13796 ERR1772242_17413 ERR1772242_20690 ERR1772242_21346 ERR1772242_24006 ERR1772242_26962 ERR1772242_27724 ERR1772242_27870 ERR1772244_4668 ERR1772244_6062 ERR1772245_7653 ERR1772245_9854 ERR1772245_24350 ERR1772246_14002 ERR1772246_15435 ERR1772246_22114 ERR1772246_23943 ERR1772247_1166 ERR1772247_3852 ERR1772247_7188 ERR1772247_10597 ERR1772247_13009 ERR1772247_18688 ERR1772247_20705 ERR1772247_22054 ERR1772248_569 ERR1772248_835 ERR1772248_12581 ERR1772248_17615 ERR1772248_27062 ERR1772249_8224 ERR1772249_8654 ERR1772249_9355 ERR1772249_10002 ERR1772249_19935 ERR1772250_10780 ERR1772250_10831 ERR1772250_19049 ERR1772250_20501 ERR1772250_25476 ERR1772251_17730 ERR1772251_22370 ERR1772252_2231 ERR1772252_6047 ERR1772252_14563 ERR1772252_14654 ERR1772252_14755 ERR1772252_16734 ERR1772252_17181 ERR1772252_26278 ERR1772253_983 ERR1772253_4560 ERR1772253_5341 ERR1772253_10538 ERR1772253_11480 ERR1772253_13819 ERR1772253_16798 ERR1772254_5452 ERR1772254_7598 ERR1772254_12092 ERR1772254_20536 ERR1772255_2460 ERR1772255_10584 ERR1772255_11919 ERR1772255_14683 ERR1772255_26513 ERR1772256_1526 ERR1772256_2927 ERR1772256_9054 ERR1772256_12339 ERR1772256_21514 ERR1772257_7870 ERR1772257_10794 ERR1772260_10768 ERR1772260_12175 ERR1772260_12818 ERR1772260_15105 ERR1772260_16042 ERR1772260_16603 ERR1772260_20066 ERR1772260_23175 ERR1772261_57 ERR1772261_6909 ERR1772261_12094 ERR1772261_12706 ERR1772261_15740 ERR1772261_20130 ERR1772262_648 ERR1772262_939 ERR1772262_8885 ERR1772262_18322 ERR1772262_19048 ERR1772263_8254 ERR1772263_10867 ERR1772263_18347 ERR1772263_22132 ERR1772263_25695 ERR1772264_544 ERR1772264_9425 ERR1772264_19655 ERR1772264_23393 ERR1772265_3033 ERR1772265_4747 ERR1772265_5002 ERR1772265_15686 ERR1772265_15982 ERR1772265_22980 ERR1772265_25868 ERR1772231_6628 ERR1772231_8899 ERR1772231_13155 ERR1772231_13430 ERR1772231_14032 ERR1772231_14754 ERR1772231_15337 ERR1772231_17064 ERR1772231_18544 ERR1772231_20172 ERR1772231_24008 ERR1772231_25303 ERR1772232_795 ERR1772232_1579 ERR1772232_27307 ERR1772233_2297 ERR1772233_8925 ERR1772233_11289 ERR1772233_21994 ERR1772233_22786 ERR1772234_4 ERR1772234_5228 ERR1772234_6223 ERR1772234_6864 ERR1772234_10157 ERR1772234_11988 ERR1772234_23884 ERR1772235_942 ERR1772235_2725 ERR1772235_11768 ERR1772236_4248 ERR1772236_5456 ERR1772236_6071 ERR1772236_14460 ERR1772236_24090 ERR1772237_3956 ERR1772237_5201 ERR1772237_6684 ERR1772237_7525 ERR1772237_11933 ERR1772237_18256 ERR1772237_20364 ERR1772237_24582 ERR1772237_24589 ERR1772237_24626 ERR1772237_27240 ERR1772238_4001 ERR1772238_11812 ERR1772238_19404 ERR1772238_24532 ERR1772240_7576 ERR1772240_11400 ERR1772240_23913 ERR1772241_370 ERR1772241_2583 ERR1772241_6325 ERR1772241_10539 ERR1772241_13677 ERR1772241_19034 ERR1772241_22031 ERR1772241_23297 ERR1772241_26703 ERR1772242_1930 ERR1772242_9537 ERR1772242_11733 ERR1772242_13366 ERR1772242_26347 ERR1772243_6306 ERR1772243_16540 ERR1772243_18149 ERR1772243_22385 ERR1772244_12819 ERR1772244_15663 ERR1772244_19423 ERR1772244_26135 ERR1772245_3171 ERR1772245_25739 ERR1772246_481 ERR1772246_1646 ERR1772246_2629 ERR1772246_4888 ERR1772246_9485 ERR1772246_12800 ERR1772246_18020 ERR1772246_18262 ERR1772246_26897 ERR1772247_1789 ERR1772247_1815 ERR1772247_4094 ERR1772247_6381 ERR1772247_8577 ERR1772247_12110 ERR1772247_13797 ERR1772247_17702 ERR1772247_21465 ERR1772247_26362 ERR1772248_1444 ERR1772248_14040 ERR1772248_15311 ERR1772248_25219 ERR1772248_26205 ERR1772248_27818 ERR1772249_7282 ERR1772249_9820 ERR1772249_13955 ERR1772249_24238 ERR1772250_3966 ERR1772251_404 ERR1772251_4076 ERR1772251_7915 ERR1772251_9192 ERR1772251_10065 ERR1772252_2544 ERR1772252_9729 ERR1772252_10569 ERR1772252_14491 ERR1772252_15708 ERR1772254_14770 ERR1772255_15853 ERR1772256_565 ERR1772256_1984 ERR1772256_3948 ERR1772256_23216 ERR1772256_25960 ERR1772257_9477 ERR1772257_22985 ERR1772257_23581 ERR1772260_2547 ERR1772260_8409 ERR1772260_12594 ERR1772260_17437 ERR1772260_20840 ERR1772260_23181 ERR1772260_25781 ERR1772261_509 ERR1772261_2619 ERR1772261_3048 ERR1772261_11579 ERR1772261_18075 ERR1772261_27646 ERR1772262_463 ERR1772262_3546 ERR1772262_6289 ERR1772262_12133 ERR1772262_19057 ERR1772262_19741 ERR1772262_21161 ERR1772262_22119 ERR1772262_27298 ERR1772263_728 ERR1772263_3920 ERR1772263_19474 ERR1772264_1575 ERR1772264_6430 ERR1772264_25760 ERR1772265_1446 ERR1772265_1747 ERR1772265_2621 ERR1772265_4150 ERR1772265_7888 ERR1772265_23431 ERR1772265_27144 ERR1772231_10305 ERR1772231_16327 ERR1772231_17132 ERR1772231_22404 ERR1772231_26425 ERR1772231_27531 ERR1772231_27909 ERR1772232_9919 ERR1772232_20969 ERR1772232_21097 ERR1772232_21283 ERR1772232_25562 ERR1772233_3320 ERR1772233_6407 ERR1772233_8843 ERR1772233_18722 ERR1772234_13319 ERR1772234_13425 ERR1772234_18219 ERR1772234_18424 ERR1772234_22661 ERR1772234_23805 ERR1772234_23881 ERR1772234_24739 ERR1772234_25031 ERR1772235_594 ERR1772235_1675 ERR1772235_3753 ERR1772235_4948 ERR1772235_20183 ERR1772235_21155 ERR1772235_21931 ERR1772235_22800 ERR1772236_994 ERR1772236_10024 ERR1772236_11329 ERR1772237_1334 ERR1772237_2967 ERR1772237_8374 ERR1772237_15640 ERR1772237_19464 ERR1772237_24524 ERR1772238_22119 ERR1772240_1911 ERR1772240_2797 ERR1772240_13837 ERR1772240_14956 ERR1772240_20728 ERR1772240_22239 ERR1772240_26851 ERR1772241_1257 ERR1772241_1384 ERR1772241_11574 ERR1772241_21602 ERR1772242_12291 ERR1772242_18667 ERR1772243_97 ERR1772243_5739 ERR1772243_10110 ERR1772243_10539 ERR1772243_17053 ERR1772243_21891 ERR1772243_26422 ERR1772244_2460 ERR1772244_3461 ERR1772244_4496 ERR1772244_4784 ERR1772244_11587 ERR1772244_16816 ERR1772244_18731 ERR1772244_24826 ERR1772244_26215 ERR1772245_6350 ERR1772245_7074 ERR1772245_11841 ERR1772245_11872 ERR1772245_23753 ERR1772245_24968 ERR1772246_1672 ERR1772246_6861 ERR1772246_6911 ERR1772246_11402 ERR1772246_13195 ERR1772246_19776 ERR1772246_19914 ERR1772246_26883 ERR1772247_4406 ERR1772247_7723 ERR1772247_9855 ERR1772247_13377 ERR1772247_14852 ERR1772247_17852 ERR1772247_26807 ERR1772248_596 ERR1772248_2174 ERR1772248_9624 ERR1772248_15233 ERR1772248_18545 ERR1772248_18784 ERR1772250_3763 ERR1772250_6956 ERR1772250_9334 ERR1772250_15576 ERR1772250_21620 ERR1772251_2084 ERR1772251_2532 ERR1772251_3728 ERR1772251_13366 ERR1772251_22376 ERR1772251_22672 ERR1772251_27730 ERR1772252_9138 ERR1772252_11350 ERR1772252_14458 ERR1772252_19541 ERR1772252_23192 ERR1772252_24893 ERR1772253_3210 ERR1772253_16106 ERR1772253_23152 ERR1772253_24983 ERR1772253_25020 ERR1772254_2380 ERR1772254_2809 ERR1772254_5775 ERR1772254_10568 ERR1772255_2550 ERR1772256_771 ERR1772256_5931 ERR1772256_10941 ERR1772256_17617 ERR1772256_22741 ERR1772256_23324 ERR1772257_23162 ERR1772257_26247 ERR1772260_2973 ERR1772260_11964 ERR1772260_14168 ERR1772260_14637 ERR1772260_16920 ERR1772261_1285 ERR1772261_1862 ERR1772261_2171 ERR1772261_3070 ERR1772261_15253 ERR1772261_15684 ERR1772261_19082 ERR1772262_3372 ERR1772262_5977 ERR1772262_11426 ERR1772262_13353 ERR1772262_14565 ERR1772262_23430 ERR1772262_25422 ERR1772264_18726 ERR1772264_22423 ERR1772264_25363 ERR1772264_25742 ERR1772265_4093 ERR1772265_13280 ERR1772265_16159 ERR1772231_17205 ERR1772231_25961 ERR1772231_26159 ERR1772231_26160 ERR1772231_27507 ERR1772232_11 ERR1772232_10882 ERR1772232_15040 ERR1772232_16488 ERR1772233_5800 ERR1772233_8071 ERR1772233_10109 ERR1772233_10288 ERR1772233_11431 ERR1772234_9749 ERR1772234_14321 ERR1772234_15463 ERR1772234_21399 ERR1772235_1323 ERR1772235_12212 ERR1772235_18025 ERR1772235_22455 ERR1772236_13346 ERR1772236_15944 ERR1772236_23617 ERR1772236_26966 ERR1772237_3112 ERR1772237_4687 ERR1772237_11633 ERR1772237_12554 ERR1772237_13202 ERR1772237_22265 ERR1772237_23901 ERR1772237_24255 ERR1772237_27103 ERR1772238_11206 ERR1772238_13432 ERR1772238_20704 ERR1772238_26878 ERR1772240_2267 ERR1772240_14013 ERR1772240_20428 ERR1772240_20755 ERR1772240_26887 ERR1772241_5030 ERR1772241_5254 ERR1772241_5776 ERR1772241_7358 ERR1772241_8165 ERR1772241_10519 ERR1772241_13138 ERR1772241_16127 ERR1772241_24377 ERR1772241_27496 ERR1772242_2636 ERR1772242_13019 ERR1772242_17696 ERR1772242_18289 ERR1772242_20249 ERR1772243_9689 ERR1772243_16123 ERR1772243_20399 ERR1772243_21032 ERR1772244_1466 ERR1772244_1622 ERR1772244_7997 ERR1772244_16183 ERR1772244_24186 ERR1772244_26421 ERR1772245_1272 ERR1772245_2267 ERR1772245_5314 ERR1772245_9018 ERR1772245_13907 ERR1772245_19860 ERR1772245_26125 ERR1772246_5758 ERR1772246_6773 ERR1772246_7300 ERR1772246_19867 ERR1772247_5589 ERR1772247_6129 ERR1772247_15677 ERR1772247_16829 ERR1772247_26717 ERR1772248_2397 ERR1772248_4128 ERR1772248_9104 ERR1772248_13339 ERR1772248_13535 ERR1772248_16576 ERR1772248_16808 ERR1772248_19091 ERR1772249_8992 ERR1772250_17 ERR1772250_11989 ERR1772250_15363 ERR1772250_27189 ERR1772251_2630 ERR1772251_3208 ERR1772251_6772 ERR1772251_7577 ERR1772251_11368 ERR1772251_12979 ERR1772251_27265 ERR1772252_6264 ERR1772252_6279 ERR1772252_7103 ERR1772252_13992 ERR1772252_14871 ERR1772252_22150 ERR1772252_24991 ERR1772252_25479 ERR1772252_25622 ERR1772252_26218 ERR1772253_2792 ERR1772253_14385 ERR1772253_19962 ERR1772253_21657 ERR1772254_522 ERR1772254_2642 ERR1772254_8293 ERR1772254_17389 ERR1772254_19741 ERR1772254_23041 ERR1772254_23435 ERR1772254_27150 ERR1772256_4139 ERR1772256_4740 ERR1772256_5605 ERR1772256_17883 ERR1772256_20218 ERR1772256_23575 ERR1772256_27353 ERR1772256_27804 ERR1772257_3174 ERR1772257_15534 ERR1772260_13319 ERR1772260_15063 ERR1772260_20433 ERR1772260_25393 ERR1772260_26482 ERR1772261_5276 ERR1772261_13270 ERR1772261_15208 ERR1772261_15972 ERR1772261_22255 ERR1772262_704 ERR1772262_8926 ERR1772262_15072 ERR1772262_22672 ERR1772264_2817 ERR1772264_8410 ERR1772264_9326 ERR1772264_10074 ERR1772264_19458 ERR1772265_6705 ERR1772265_10304 ERR1772265_27259 ERR1769391_8587 ERR1769391_21690 ERR1769398_3860 ERR1769398_3862 ERR1769398_18112 ERR1769400_1626 ERR1769400_1627 ERR1769424_20827 ERR1769426_3731 ERR1769426_10026 ERR1769426_13491 ERR1769426_26364 ERR1769428_5085 ERR1769428_7478 ERR1769428_14974 ERR1769430_1864 ERR1769430_2954 ERR1769430_21084 ERR1769431_853 ERR1769431_1347 ERR1769431_1422 ERR1769431_3478 ERR1769431_21748 ERR1769437_7250 ERR1769437_8587 ERR1769437_26646 ERR1769438_1380 ERR1769438_15225 ERR1769439_8472 ERR1769439_16890 ERR1769439_22451 ERR1769439_22894 ERR1769440_1188 ERR1769440_1284 ERR1769440_3167 ERR1769440_8808 ERR1769440_21282 ERR1769440_25830 ERR1769440_27070 ERR1769441_898 ERR1769441_1682 ERR1769441_11863 ERR1769442_8169 ERR1769442_10188 ERR1769442_10816 ERR1769442_19623 ERR1769442_22245 ERR1769443_17575 ERR1769443_18351 ERR1769443_20144 ERR1769444_684 ERR1769444_793 ERR1769444_2924 ERR1769444_5974 ERR1769444_14224 ERR1769444_18996 ERR1769444_21598 ERR1769444_26822 ERR1769445_2454 ERR1769445_5963 ERR1769445_18555 ERR1769445_19229 ERR1769445_19291 ERR1769445_21063 ERR1769445_21064 ERR1769445_21102 ERR1769445_27525 ERR1769446_923 ERR1769446_8134 ERR1769446_9519 ERR1769446_22221 ERR1769447_6020 ERR1769447_7308 ERR1769447_26865 ERR1769448_5011 ERR1769448_27166 ERR1769449_11756 ERR1769449_23045 ERR1769450_3228 ERR1769450_7708 ERR1769450_9279 ERR1769450_12278 ERR1769451_468 ERR1769451_14934 ERR1769452_3160 ERR1769452_5352 ERR1769452_9544 ERR1769453_1535 ERR1769453_8101 ERR1769453_12880 ERR1769453_16188 ERR1769453_17426 ERR1769453_23235 ERR1769454_3021 ERR1769454_10222 ERR1769454_11956 ERR1769454_12456 ERR1769454_15248 ERR1769454_25195 ERR1769455_2921 ERR1769455_3884 ERR1769455_19171 ERR1769457_1406 ERR1769457_8093 ERR1769457_25366 ERR1769457_27616 ERR1769458_8665 ERR1769458_8703 ERR1769458_18848 ERR1769458_27120 ERR1769459_8644 ERR1769459_21579 ERR1769460_20749 ERR1769460_21164 ERR1769460_23458 ERR1769461_307 ERR1769461_1673 ERR1769461_7959 ERR1769461_20563 ERR1769461_24699 ERR1769462_6130 ERR1769462_6165 ERR1769462_11010 ERR1769462_17958 ERR1769463_4587 ERR1769463_13798 ERR1769465_20993 ERR1769467_20047 ERR1769467_20069 ERR1769469_5334 ERR1769469_14114 ERR1769470_11346 ERR1769470_20961 ERR1769471_2227 ERR1769471_18947 ERR1769472_6664 ERR1769474_1493 ERR1769474_4115 ERR1769475_511 ERR1769475_4150 ERR1769475_4865 ERR1769475_14642 ERR1769475_14676 ERR1769476_23865 ERR1769480_5669 ERR1769489_1780 ERR1769489_2235 ERR1769489_10398 ERR1769489_11281 ERR1769489_19476 ERR1769489_24655 ERR1769490_11260 ERR1769490_16275 ERR1769496_23860 ERR1769498_6031 ERR1769498_16468 ERR1769499_13935 ERR1769391_5770 ERR1769391_21385 ERR1769391_24965 ERR1769392_19670 ERR1769393_13057 ERR1769394_9056 ERR1769394_19928 ERR1769394_24656 ERR1769398_14066 ERR1769398_18507 ERR1769398_18706 ERR1769403_24368 ERR1769408_16301 ERR1769408_21629 ERR1769419_58 ERR1769421_10648 ERR1769423_7622 ERR1769423_15300 ERR1769423_18520 ERR1769424_9775 ERR1769424_10363 ERR1769426_5330 ERR1769426_7079 ERR1769426_16931 ERR1769427_18493 ERR1769427_23984 ERR1769427_24301 ERR1769430_10631 ERR1769430_27084 ERR1769431_6567 ERR1769431_9317 ERR1769431_17620 ERR1769434_1141 ERR1769434_14352 ERR1769437_6794 ERR1769437_19290 ERR1769438_6116 ERR1769438_22430 ERR1769438_27138 ERR1769439_3472 ERR1769439_22434 ERR1769439_22985 ERR1769440_15614 ERR1769440_16157 ERR1769441_17615 ERR1769441_18311 ERR1769442_9311 ERR1769442_10553 ERR1769442_12145 ERR1769442_12616 ERR1769443_9476 ERR1769443_19481 ERR1769443_26327 ERR1769444_6012 ERR1769444_7846 ERR1769444_13029 ERR1769444_13976 ERR1769445_6107 ERR1769446_880 ERR1769447_6233 ERR1769447_14066 ERR1769447_15185 ERR1769447_17175 ERR1769447_17579 ERR1769448_10762 ERR1769449_7782 ERR1769449_10749 ERR1769449_21383 ERR1769449_23223 ERR1769450_13614 ERR1769451_24976 ERR1769452_17844 ERR1769453_15093 ERR1769453_18471 ERR1769453_22335 ERR1769453_23001 ERR1769454_24732 ERR1769454_26733 ERR1769455_17456 ERR1769455_25265 ERR1769456_2842 ERR1769456_5351 ERR1769457_6961 ERR1769457_10283 ERR1769457_11593 ERR1769457_11979 ERR1769457_22830 ERR1769457_27317 ERR1769458_2881 ERR1769458_5391 ERR1769458_6785 ERR1769458_13106 ERR1769458_13676 ERR1769458_16737 ERR1769459_4846 ERR1769459_6034 ERR1769459_7775 ERR1769459_8917 ERR1769459_15880 ERR1769459_17459 ERR1769459_20809 ERR1769459_22260 ERR1769459_24704 ERR1769459_24750 ERR1769459_25049 ERR1769459_25215 ERR1769460_681 ERR1769460_11920 ERR1769460_12037 ERR1769461_4584 ERR1769461_10364 ERR1769461_24866 ERR1769461_26348 ERR1769462_8028 ERR1769462_9261 ERR1769462_12721 ERR1769462_15409 ERR1769462_19587 ERR1769462_19614 ERR1769462_20044 ERR1769462_20273 ERR1769463_11113 ERR1769464_13420 ERR1769467_502 ERR1769467_9152 ERR1769467_23081 ERR1769468_15474 ERR1769469_21771 ERR1769469_21790 ERR1769469_21934 ERR1769470_12156 ERR1769470_18569 ERR1769470_26370 ERR1769472_24958 ERR1769474_21780 ERR1769474_22051 ERR1769475_7336 ERR1769475_21850 ERR1769476_11551 ERR1769480_6148 ERR1769485_12510 ERR1769487_7778 ERR1769487_18743 ERR1769489_10880 ERR1769489_12316 ERR1769489_12319 ERR1769489_12419 ERR1769489_22948 ERR1769490_16528 ERR1769490_16667 ERR1769490_22790 ERR1769498_24841 ERR1769499_15685 ERR1769499_15756 ERR1769499_21336 ERR1769500_15807 ERR1772231_3525 ERR1772231_5233 ERR1772231_12798 ERR1772231_16267 ERR1772231_18497 ERR1772232_14758 ERR1772232_24523 ERR1772232_25146 ERR1772232_26477 ERR1772232_27677 ERR1772233_5834 ERR1772233_18372 ERR1772234_5505 ERR1772234_11166 ERR1772234_16883 ERR1772234_24509 ERR1772235_1132 ERR1772235_2599 ERR1772235_2855 ERR1772235_10816 ERR1772235_13312 ERR1772235_13608 ERR1772235_16719 ERR1772235_18235 ERR1772235_24938 ERR1772235_26499 ERR1772236_25351 ERR1772236_27871 ERR1772237_355 ERR1772237_13198 ERR1772237_14396 ERR1772237_15805 ERR1772237_17807 ERR1772237_19988 ERR1772237_26055 ERR1772237_26746 ERR1772238_7 ERR1772238_4840 ERR1772238_19797 ERR1772240_14280 ERR1772240_19010 ERR1772240_20357 ERR1772241_4762 ERR1772241_6967 ERR1772241_19446 ERR1772242_301 ERR1772242_4901 ERR1772242_10535 ERR1772242_21965 ERR1772243_4014 ERR1772243_11487 ERR1772243_12151 ERR1772243_19182 ERR1772243_27467 ERR1772244_2709 ERR1772244_14306 ERR1772244_15766 ERR1772244_21877 ERR1772244_25382 ERR1772244_26139 ERR1772245_7004 ERR1772245_8145 ERR1772246_4790 ERR1772246_5815 ERR1772246_14090 ERR1772246_20928 ERR1772246_21109 ERR1772246_21793 ERR1772247_6608 ERR1772247_8970 ERR1772247_11429 ERR1772247_14023 ERR1772247_14617 ERR1772247_18558 ERR1772247_21098 ERR1772247_21508 ERR1772247_23591 ERR1772247_26000 ERR1772248_1679 ERR1772248_3684 ERR1772248_4192 ERR1772248_6701 ERR1772248_11259 ERR1772248_17736 ERR1772248_20460 ERR1772248_24776 ERR1772249_1408 ERR1772250_1252 ERR1772250_3876 ERR1772250_9242 ERR1772250_12337 ERR1772250_19138 ERR1772250_20951 ERR1772251_1724 ERR1772251_26805 ERR1772252_1178 ERR1772252_1672 ERR1772252_5055 ERR1772252_6277 ERR1772252_8801 ERR1772252_9881 ERR1772252_16794 ERR1772252_18992 ERR1772252_24277 ERR1772252_24719 ERR1772252_27008 ERR1772253_588 ERR1772253_1548 ERR1772253_22135 ERR1772253_23150 ERR1772253_24469 ERR1772254_705 ERR1772254_1239 ERR1772254_1475 ERR1772254_8422 ERR1772254_8862 ERR1772254_9168 ERR1772254_14127 ERR1772254_14904 ERR1772254_17889 ERR1772254_23458 ERR1772254_24412 ERR1772255_11609 ERR1772255_18062 ERR1772256_11148 ERR1772257_14930 ERR1772257_19840 ERR1772257_25261 ERR1772257_26658 ERR1772260_251 ERR1772260_6466 ERR1772261_14561 ERR1772261_17683 ERR1772261_18223 ERR1772261_20425 ERR1772261_23618 ERR1772261_26873 ERR1772262_6445 ERR1772262_6544 ERR1772262_8526 ERR1772262_12904 ERR1772262_18035 ERR1772262_20623 ERR1772262_27564 ERR1772263_21122 ERR1772263_25806 ERR1772264_4600 ERR1772264_14545 ERR1772264_20335 ERR1772265_7624 ERR1772265_9706 ERR1772265_9834 ERR1772265_13389 ERR1772265_18945 ERR1772265_25970 ERR1769398_6544 ERR1769426_9715 ERR1769430_6422 ERR1769430_17474 ERR1769431_748 ERR1769431_5018 ERR1769431_5161 ERR1769431_6552 ERR1769431_8085 ERR1769431_24822 ERR1769437_15023 ERR1769438_1449 ERR1769438_11485 ERR1769438_12655 ERR1769438_16042 ERR1769438_16043 ERR1769438_18438 ERR1769438_27016 ERR1769439_12580 ERR1769439_12581 ERR1769440_537 ERR1769440_538 ERR1769440_7988 ERR1769440_16578 ERR1769441_1010 ERR1769441_15195 ERR1769442_1465 ERR1769442_7392 ERR1769442_7769 ERR1769442_8134 ERR1769442_16370 ERR1769442_27472 ERR1769443_736 ERR1769443_2191 ERR1769443_8702 ERR1769443_8997 ERR1769443_8998 ERR1769443_9023 ERR1769443_14768 ERR1769443_23667 ERR1769443_27665 ERR1769444_4473 ERR1769444_7229 ERR1769445_4503 ERR1769445_5507 ERR1769445_20880 ERR1769446_6943 ERR1769446_8171 ERR1769446_9244 ERR1769446_9336 ERR1769446_9337 ERR1769446_21488 ERR1769446_24660 ERR1769447_8864 ERR1769447_12433 ERR1769448_973 ERR1769448_11165 ERR1769448_17988 ERR1769449_7545 ERR1769449_8708 ERR1769450_13600 ERR1769451_15754 ERR1769451_16705 ERR1769451_17070 ERR1769451_22217 ERR1769451_22223 ERR1769452_2171 ERR1769452_2406 ERR1769452_5442 ERR1769452_6157 ERR1769452_7087 ERR1769452_7274 ERR1769452_17961 ERR1769453_17070 ERR1769453_20388 ERR1769453_21137 ERR1769453_25105 ERR1769454_196 ERR1769454_661 ERR1769454_2646 ERR1769454_13108 ERR1769454_13558 ERR1769454_13848 ERR1769457_10584 ERR1769457_11020 ERR1769457_23654 ERR1769458_2321 ERR1769458_12692 ERR1769458_15788 ERR1769459_13892 ERR1769459_20154 ERR1769459_21786 ERR1769459_22534 ERR1769460_2728 ERR1769460_5690 ERR1769460_9188 ERR1769460_9190 ERR1769460_10890 ERR1769460_11865 ERR1769460_23077 ERR1769461_524 ERR1769461_16285 ERR1769461_17824 ERR1769462_1360 ERR1769462_6350 ERR1769463_18206 ERR1769463_24889 ERR1769463_27639 ERR1769464_14597 ERR1769468_1084 ERR1769468_1967 ERR1769468_3795 ERR1769468_5792 ERR1769468_9498 ERR1769468_17821 ERR1769469_25288 ERR1769471_1934 ERR1769471_4591 ERR1769471_4975 ERR1769471_15467 ERR1769471_19783 ERR1769472_16906 ERR1769472_18432 ERR1769472_21344 ERR1769475_588 ERR1769475_7002 ERR1769475_8839 ERR1769475_15033 ERR1769476_22424 ERR1769476_22425 ERR1769480_1791 ERR1769480_4592 ERR1769480_5643 ERR1769480_25850 ERR1769489_6315 ERR1769489_6559 ERR1769489_7844 ERR1769489_8377 ERR1769489_8682 ERR1769489_11111 ERR1769489_19407 ERR1769489_19596 ERR1769489_20405 ERR1769489_20520 ERR1769489_22074 ERR1769490_3342 ERR1769490_15015 ERR1769490_16492 ERR1769498_5259 ERR1769498_7706 ERR1769498_11077 ERR1769498_19328 ERR1769499_14517 ERR1769500_1782 ERR1769391_1017 ERR1769391_5759 ERR1769391_9520 ERR1769391_9781 ERR1769391_12268 ERR1769391_16902 ERR1769392_9757 ERR1769398_7905 ERR1769423_4431 ERR1769426_2505 ERR1769426_6570 ERR1769426_7996 ERR1769428_5359 ERR1769428_8468 ERR1769428_12621 ERR1769428_17228 ERR1769428_25330 ERR1769430_20401 ERR1769431_1306 ERR1769431_7434 ERR1769431_8954 ERR1769431_14496 ERR1769431_24233 ERR1769431_26051 ERR1769437_5122 ERR1769437_6420 ERR1769438_11625 ERR1769438_26310 ERR1769439_6683 ERR1769440_1135 ERR1769440_7212 ERR1769440_7562 ERR1769440_7783 ERR1769440_25197 ERR1769441_9541 ERR1769441_17491 ERR1769441_18051 ERR1769442_4159 ERR1769442_12121 ERR1769442_21019 ERR1769442_21720 ERR1769442_26046 ERR1769443_13752 ERR1769444_2217 ERR1769444_4419 ERR1769444_5694 ERR1769444_6497 ERR1769444_23421 ERR1769444_26236 ERR1769445_8576 ERR1769445_10650 ERR1769445_18797 ERR1769445_20742 ERR1769446_7176 ERR1769446_9918 ERR1769447_8012 ERR1769447_16753 ERR1769447_16839 ERR1769447_17086 ERR1769447_21266 ERR1769448_5808 ERR1769449_8182 ERR1769449_26019 ERR1769450_1729 ERR1769451_16237 ERR1769451_22454 ERR1769451_22886 ERR1769452_562 ERR1769452_3462 ERR1769452_9056 ERR1769452_10659 ERR1769452_12291 ERR1769452_14321 ERR1769452_14944 ERR1769453_20398 ERR1769454_3355 ERR1769454_3842 ERR1769454_4426 ERR1769454_7582 ERR1769454_26155 ERR1769455_8625 ERR1769455_21949 ERR1769455_23199 ERR1769455_26897 ERR1769456_1287 ERR1769456_1498 ERR1769456_27863 ERR1769457_5807 ERR1769457_9559 ERR1769457_17843 ERR1769457_23579 ERR1769458_3567 ERR1769458_8620 ERR1769458_9522 ERR1769458_9523 ERR1769458_9680 ERR1769458_10992 ERR1769458_12589 ERR1769458_17946 ERR1769459_317 ERR1769459_2613 ERR1769459_2939 ERR1769459_8979 ERR1769459_9331 ERR1769459_20734 ERR1769460_7399 ERR1769460_11613 ERR1769461_9900 ERR1769461_16536 ERR1769461_22071 ERR1769462_10034 ERR1769462_14592 ERR1769462_16213 ERR1769463_1991 ERR1769463_6857 ERR1769463_9687 ERR1769463_11908 ERR1769464_7488 ERR1769465_17705 ERR1769465_19782 ERR1769465_22426 ERR1769466_12238 ERR1769467_23434 ERR1769469_1793 ERR1769469_19755 ERR1769469_27359 ERR1769469_27394 ERR1769469_27435 ERR1769469_27442 ERR1769469_27478 ERR1769469_27497 ERR1769469_27590 ERR1769470_1210 ERR1769470_4039 ERR1769470_18789 ERR1769471_11766 ERR1769471_18944 ERR1769471_19883 ERR1769471_25639 ERR1769473_4702 ERR1769473_5995 ERR1769474_13015 ERR1769475_3987 ERR1769476_1665 ERR1769489_932 ERR1769489_3089 ERR1769489_10241 ERR1769489_24232 ERR1769490_4680 ERR1769490_25119 ERR1769496_17052 ERR1769498_633 ERR1769498_14679 ERR1769498_22940 ERR1772231_2785 ERR1772231_4199 ERR1772231_6257 ERR1772231_10247 ERR1772231_13192 ERR1772231_20041 ERR1772231_20878 ERR1772231_21440 ERR1772231_21574 ERR1772231_24655 ERR1772232_10984 ERR1772232_12263 ERR1772232_21319 ERR1772233_3307 ERR1772233_14325 ERR1772233_14460 ERR1772234_3883 ERR1772234_4294 ERR1772234_9152 ERR1772234_12497 ERR1772234_14142 ERR1772234_18553 ERR1772234_21554 ERR1772235_874 ERR1772235_5924 ERR1772235_10797 ERR1772235_23794 ERR1772236_1272 ERR1772236_7124 ERR1772236_11922 ERR1772236_15813 ERR1772236_17000 ERR1772236_19489 ERR1772236_20244 ERR1772237_1017 ERR1772237_12183 ERR1772237_16263 ERR1772237_17982 ERR1772237_18954 ERR1772237_24079 ERR1772238_16443 ERR1772238_21285 ERR1772240_5358 ERR1772240_16016 ERR1772240_21146 ERR1772241_955 ERR1772241_6517 ERR1772241_9977 ERR1772241_17261 ERR1772242_4308 ERR1772242_20367 ERR1772243_965 ERR1772243_6844 ERR1772243_8887 ERR1772243_11019 ERR1772243_16884 ERR1772243_22112 ERR1772243_26148 ERR1772244_4962 ERR1772244_6810 ERR1772244_7038 ERR1772244_7270 ERR1772244_15498 ERR1772244_18992 ERR1772244_23326 ERR1772245_3719 ERR1772246_3209 ERR1772246_10750 ERR1772247_2065 ERR1772247_10673 ERR1772247_13977 ERR1772247_14127 ERR1772247_19701 ERR1772247_25628 ERR1772247_26737 ERR1772248_6993 ERR1772248_11556 ERR1772248_13899 ERR1772248_23271 ERR1772248_24497 ERR1772249_12201 ERR1772249_17175 ERR1772249_18023 ERR1772249_23231 ERR1772250_4210 ERR1772250_17763 ERR1772250_24566 ERR1772250_24611 ERR1772250_26813 ERR1772250_27227 ERR1772251_1487 ERR1772251_2296 ERR1772251_9745 ERR1772251_18961 ERR1772252_1493 ERR1772252_4493 ERR1772252_5698 ERR1772252_5890 ERR1772252_6586 ERR1772252_12837 ERR1772252_13058 ERR1772252_13204 ERR1772252_15055 ERR1772252_16371 ERR1772252_20873 ERR1772252_23398 ERR1772252_24045 ERR1772253_1085 ERR1772253_9972 ERR1772253_14885 ERR1772253_15360 ERR1772253_26869 ERR1772254_18765 ERR1772254_19370 ERR1772254_26116 ERR1772255_11671 ERR1772255_11878 ERR1772255_24829 ERR1772256_2689 ERR1772256_13446 ERR1772256_27038 ERR1772257_11350 ERR1772260_1495 ERR1772260_4073 ERR1772260_8096 ERR1772260_11904 ERR1772260_23534 ERR1772260_24435 ERR1772260_27680 ERR1772261_1573 ERR1772261_4478 ERR1772261_9137 ERR1772261_17081 ERR1772261_27175 ERR1772262_2854 ERR1772262_7088 ERR1772262_7897 ERR1772262_19924 ERR1772262_22024 ERR1772262_24383 ERR1772263_3032 ERR1772264_6992 ERR1772264_11225 ERR1772264_12526 ERR1772265_163 ERR1772265_2028 ERR1772265_6561 ERR1772265_14725 ERR1772265_16806 ERR1772265_18251 ERR1772265_21575 ERR1772265_25708 ERR1772265_27697 ERR1769431_26476 ERR1769431_26560 ERR1769431_26590 ERR1769431_26604 ERR1769431_26610 ERR1769431_26624 ERR1769431_26628 ERR1769431_26667 ERR1769431_26671 ERR1769431_26710 ERR1769431_26751 ERR1769431_26757 ERR1769431_26771 ERR1769431_26797 ERR1769431_26827 ERR1769431_26851 ERR1769431_26864 ERR1769431_26870 ERR1769431_26887 ERR1769431_26891 ERR1769431_26894 ERR1769431_26896 ERR1769431_26905 ERR1769431_26962 ERR1769431_26971 ERR1769431_26980 ERR1769431_27061 ERR1769431_27091 ERR1769431_27094 ERR1769431_27140 ERR1769431_27154 ERR1769431_27211 ERR1769431_27385 ERR1769431_27406 ERR1769431_27408 ERR1769431_27481 ERR1769431_27484 ERR1769431_27534 ERR1769431_27549 ERR1769431_27559 ERR1769431_27560 ERR1769431_27706 ERR1769431_27751 ERR1769431_27781 ERR1769431_27795 ERR1769431_27858 ERR1769431_27875 ERR1769431_27890 ERR1769431_27898 ERR1769431_27909 ERR1769438_12159 ERR1769443_26258 ERR1769443_26443 ERR1769443_26444 ERR1769443_26464 ERR1769443_26531 ERR1769443_26533 ERR1769443_26578 ERR1769443_26610 ERR1769443_26620 ERR1769443_26637 ERR1769443_26648 ERR1769443_26649 ERR1769443_26704 ERR1769443_26739 ERR1769443_26768 ERR1769443_26776 ERR1769443_26781 ERR1769443_26879 ERR1769443_26953 ERR1769443_26966 ERR1769443_27103 ERR1769443_27156 ERR1769443_27246 ERR1769443_27368 ERR1769443_27378 ERR1769443_27416 ERR1769443_27655 ERR1769443_27700 ERR1769443_27726 ERR1769443_27849 ERR1769443_27897 ERR1769445_20197 ERR1769455_27830 ERR1769455_27832 ERR1769455_27840 ERR1769455_27908 ERR1769458_1706 ERR1769462_6441 ERR1769467_25455 ERR1769467_25571 ERR1769467_25644 ERR1769467_25695 ERR1769467_25725 ERR1769467_25740 ERR1769467_25764 ERR1769467_25837 ERR1769467_25865 ERR1769467_25870 ERR1769467_25882 ERR1769467_25945 ERR1769467_25955 ERR1769467_25976 ERR1769467_26170 ERR1769467_26206 ERR1769467_26344 ERR1769467_26533 ERR1769467_26736 ERR1769467_26800 ERR1769467_26903 ERR1769467_27220 ERR1769467_27305 ERR1769467_27405 ERR1769467_27470 ERR1769469_23900 ERR1769469_24158 ERR1769469_24205 ERR1769469_24213 ERR1769469_24271 ERR1769469_24276 ERR1769469_24284 ERR1769469_24288 ERR1769469_24331 ERR1769469_24359 ERR1769469_24693 ERR1769469_24710 ERR1769469_24726 ERR1769469_24738 ERR1769469_24743 ERR1769469_24773 ERR1769469_24838 ERR1769469_24917 ERR1769469_24930 ERR1769469_25031 ERR1769469_25035 ERR1769469_25058 ERR1769469_25108 ERR1769469_25177 ERR1769469_25203 ERR1769469_25219 ERR1769469_25382 ERR1769469_25384 ERR1769469_25410 ERR1769469_25517 ERR1769469_25652 ERR1769469_25662 ERR1769469_25791 ERR1769472_27505 ERR1769472_27647 ERR1769472_27652 ERR1769472_27673 ERR1769472_27759 ERR1772231_9631 ERR1772231_9759 ERR1772231_9775 ERR1772231_9837 ERR1772231_12768 ERR1772231_14012 ERR1772231_15042 ERR1772231_17650 ERR1772231_26285 ERR1772231_27193 ERR1772232_15232 ERR1772232_17513 ERR1772232_25781 ERR1772232_26647 ERR1772232_27262 ERR1772233_385 ERR1772233_998 ERR1772233_15761 ERR1772233_18378 ERR1772233_21218 ERR1772234_4196 ERR1772234_11415 ERR1772234_20286 ERR1772234_27181 ERR1772234_27869 ERR1772235_2803 ERR1772235_4398 ERR1772235_6671 ERR1772235_11239 ERR1772236_6875 ERR1772236_7232 ERR1772236_8177 ERR1772236_8586 ERR1772236_16230 ERR1772236_18690 ERR1772236_23663 ERR1772237_345 ERR1772237_5569 ERR1772237_5655 ERR1772237_5952 ERR1772237_6293 ERR1772237_7386 ERR1772237_11512 ERR1772237_20137 ERR1772237_20257 ERR1772238_3469 ERR1772238_4548 ERR1772238_11543 ERR1772238_13872 ERR1772238_14262 ERR1772240_386 ERR1772240_6307 ERR1772240_7234 ERR1772240_7732 ERR1772240_16434 ERR1772240_18929 ERR1772240_20476 ERR1772240_25849 ERR1772241_11358 ERR1772241_16078 ERR1772241_17095 ERR1772241_22868 ERR1772242_4716 ERR1772242_27405 ERR1772243_7515 ERR1772243_21085 ERR1772243_21369 ERR1772244_6602 ERR1772244_7619 ERR1772244_18922 ERR1772245_3522 ERR1772246_4633 ERR1772246_9180 ERR1772246_9332 ERR1772246_11983 ERR1772246_16961 ERR1772246_23141 ERR1772247_835 ERR1772247_10230 ERR1772247_18380 ERR1772247_21515 ERR1772247_25355 ERR1772248_2013 ERR1772248_10739 ERR1772248_20663 ERR1772249_13900 ERR1772249_14289 ERR1772249_22868 ERR1772250_16908 ERR1772250_24336 ERR1772250_27488 ERR1772251_565 ERR1772251_15472 ERR1772252_3115 ERR1772252_7168 ERR1772252_7456 ERR1772252_9498 ERR1772252_12768 ERR1772252_16701 ERR1772252_20812 ERR1772252_25593 ERR1772252_26855 ERR1772253_1450 ERR1772253_8211 ERR1772253_22587 ERR1772254_4944 ERR1772254_4984 ERR1772254_7844 ERR1772254_8515 ERR1772254_12082 ERR1772255_14890 ERR1772256_4053 ERR1772256_9267 ERR1772256_22736 ERR1772256_22802 ERR1772257_12566 ERR1772260_5296 ERR1772260_7321 ERR1772260_7559 ERR1772260_9137 ERR1772260_9867 ERR1772260_14676 ERR1772260_15326 ERR1772260_16756 ERR1772260_21646 ERR1772260_25753 ERR1772261_1178 ERR1772261_4537 ERR1772261_9731 ERR1772261_14150 ERR1772261_18978 ERR1772261_21092 ERR1772261_23386 ERR1772261_24305 ERR1772262_283 ERR1772262_5591 ERR1772262_26729 ERR1772262_27396 ERR1772263_4961 ERR1772263_6602 ERR1772263_14062 ERR1772263_26501 ERR1772264_12490 ERR1772264_15766 ERR1772264_23321 ERR1772265_4516 ERR1772265_8004 ERR1772265_14209 ERR1772265_20593 ERR1772265_26605 ERR1772231_1465 ERR1772231_5945 ERR1772231_6007 ERR1772231_13519 ERR1772231_15245 ERR1772232_5177 ERR1772232_19269 ERR1772232_21558 ERR1772233_6027 ERR1772233_6681 ERR1772233_8213 ERR1772233_23483 ERR1772234_2771 ERR1772234_3101 ERR1772234_9516 ERR1772234_10275 ERR1772234_17102 ERR1772234_22615 ERR1772235_8016 ERR1772236_556 ERR1772236_6565 ERR1772236_14351 ERR1772236_15594 ERR1772236_16774 ERR1772237_9795 ERR1772237_10611 ERR1772237_14625 ERR1772237_20265 ERR1772238_3539 ERR1772238_4545 ERR1772238_17562 ERR1772238_18946 ERR1772238_24396 ERR1772238_24506 ERR1772240_16057 ERR1772240_17609 ERR1772240_23537 ERR1772241_4679 ERR1772241_6407 ERR1772241_9438 ERR1772241_11552 ERR1772241_11630 ERR1772241_17435 ERR1772241_18757 ERR1772241_20178 ERR1772241_20262 ERR1772241_24192 ERR1772241_25975 ERR1772242_9382 ERR1772242_13382 ERR1772242_15308 ERR1772242_17054 ERR1772243_3491 ERR1772243_4969 ERR1772243_12306 ERR1772243_14088 ERR1772243_20033 ERR1772243_20415 ERR1772244_3037 ERR1772245_1879 ERR1772245_6626 ERR1772245_8962 ERR1772246_3138 ERR1772246_6565 ERR1772246_10664 ERR1772246_15335 ERR1772246_18179 ERR1772246_18515 ERR1772246_21388 ERR1772247_4682 ERR1772247_5568 ERR1772247_6035 ERR1772247_12445 ERR1772247_14469 ERR1772247_26197 ERR1772248_12064 ERR1772248_12583 ERR1772248_15789 ERR1772248_16589 ERR1772248_18172 ERR1772248_26808 ERR1772249_12238 ERR1772249_16455 ERR1772249_26850 ERR1772249_27190 ERR1772250_5563 ERR1772250_13727 ERR1772251_19906 ERR1772251_27005 ERR1772252_1564 ERR1772252_5437 ERR1772252_5892 ERR1772252_6368 ERR1772252_8691 ERR1772252_10781 ERR1772252_22177 ERR1772252_24300 ERR1772252_25399 ERR1772252_25826 ERR1772253_5968 ERR1772253_15257 ERR1772253_25747 ERR1772253_26995 ERR1772253_27727 ERR1772254_5475 ERR1772254_7685 ERR1772254_10501 ERR1772254_13149 ERR1772254_17171 ERR1772254_18457 ERR1772254_20825 ERR1772254_24543 ERR1772254_24942 ERR1772255_11721 ERR1772255_17540 ERR1772255_17895 ERR1772256_8727 ERR1772256_12007 ERR1772256_13489 ERR1772256_14333 ERR1772256_21838 ERR1772257_18879 ERR1772260_2893 ERR1772260_3744 ERR1772260_9323 ERR1772260_10514 ERR1772260_11283 ERR1772260_22035 ERR1772260_23294 ERR1772260_23447 ERR1772260_24901 ERR1772261_3579 ERR1772261_6768 ERR1772261_11016 ERR1772261_12250 ERR1772261_18362 ERR1772261_24622 ERR1772261_25275 ERR1772262_6643 ERR1772262_6839 ERR1772262_10175 ERR1772262_16662 ERR1772263_12384 ERR1772264_5140 ERR1772264_7210 ERR1772264_7884 ERR1772264_21257 ERR1772265_3274 ERR1772265_26068 ERR1769391_12155 ERR1769391_18994 ERR1769398_1369 ERR1769398_5039 ERR1769398_9563 ERR1769398_10358 ERR1769398_11246 ERR1769398_17041 ERR1769426_5481 ERR1769426_10960 ERR1769426_26571 ERR1769428_4631 ERR1769428_25025 ERR1769430_10108 ERR1769431_1544 ERR1769431_6884 ERR1769431_16582 ERR1769431_18849 ERR1769431_24211 ERR1769438_5745 ERR1769438_10253 ERR1769438_18451 ERR1769439_8174 ERR1769439_13613 ERR1769440_7031 ERR1769440_9002 ERR1769440_9800 ERR1769441_3724 ERR1769441_9347 ERR1769441_18066 ERR1769442_1963 ERR1769442_4404 ERR1769442_7283 ERR1769442_9097 ERR1769442_22794 ERR1769443_6444 ERR1769443_6452 ERR1769443_21632 ERR1769443_23083 ERR1769444_2825 ERR1769444_6105 ERR1769444_7794 ERR1769444_8781 ERR1769444_23145 ERR1769444_26988 ERR1769445_5337 ERR1769445_18581 ERR1769445_20004 ERR1769446_835 ERR1769446_11274 ERR1769446_22746 ERR1769446_23626 ERR1769446_26112 ERR1769446_26739 ERR1769447_6728 ERR1769447_27628 ERR1769448_4463 ERR1769448_8843 ERR1769448_13664 ERR1769448_26371 ERR1769449_8355 ERR1769449_12667 ERR1769449_23498 ERR1769450_5308 ERR1769450_12203 ERR1769451_19596 ERR1769451_26881 ERR1769452_3863 ERR1769452_7858 ERR1769452_9952 ERR1769452_15556 ERR1769453_2567 ERR1769453_5708 ERR1769453_6521 ERR1769453_6761 ERR1769453_6900 ERR1769453_18041 ERR1769454_7004 ERR1769454_11845 ERR1769454_24951 ERR1769456_6036 ERR1769457_906 ERR1769457_907 ERR1769457_16437 ERR1769458_27670 ERR1769458_27671 ERR1769459_580 ERR1769459_3603 ERR1769459_3983 ERR1769459_14835 ERR1769459_16854 ERR1769459_17641 ERR1769459_21631 ERR1769459_23130 ERR1769460_1867 ERR1769460_4800 ERR1769460_7481 ERR1769460_11379 ERR1769461_3940 ERR1769461_8502 ERR1769461_9091 ERR1769461_9104 ERR1769461_24433 ERR1769462_101 ERR1769462_102 ERR1769462_14508 ERR1769463_755 ERR1769463_13419 ERR1769463_21058 ERR1769463_23358 ERR1769463_26673 ERR1769465_7843 ERR1769467_3187 ERR1769467_5119 ERR1769467_5184 ERR1769467_15191 ERR1769467_21358 ERR1769467_27901 ERR1769468_24763 ERR1769469_320 ERR1769469_1012 ERR1769469_3567 ERR1769469_13556 ERR1769470_16491 ERR1769470_18953 ERR1769471_20140 ERR1769472_4138 ERR1769472_18012 ERR1769473_24641 ERR1769474_7450 ERR1769474_19965 ERR1769475_20709 ERR1769476_7430 ERR1769480_13625 ERR1769480_25578 ERR1769489_8394 ERR1769489_10206 ERR1769489_10644 ERR1769489_11409 ERR1769489_12122 ERR1769489_12782 ERR1769489_18923 ERR1769489_22295 ERR1769489_25068 ERR1769490_25867 ERR1769496_23622 ERR1769498_27842 ERR1772246_8119 ERR1772231_3996 ERR1772231_5988 ERR1772231_6525 ERR1772231_8037 ERR1772231_12680 ERR1772231_19814 ERR1772231_26954 ERR1772232_3219 ERR1772232_14763 ERR1772232_19557 ERR1772232_21251 ERR1772233_10096 ERR1772233_12506 ERR1772233_16970 ERR1772233_26530 ERR1772234_1613 ERR1772234_1899 ERR1772234_4703 ERR1772234_9641 ERR1772234_11458 ERR1772234_27627 ERR1772235_859 ERR1772235_5984 ERR1772235_17184 ERR1772235_19654 ERR1772236_1031 ERR1772236_4245 ERR1772236_20755 ERR1772236_23795 ERR1772236_24874 ERR1772237_866 ERR1772237_2493 ERR1772237_7064 ERR1772237_12009 ERR1772237_13498 ERR1772237_20174 ERR1772237_24092 ERR1772237_26413 ERR1772238_5981 ERR1772238_11121 ERR1772238_15416 ERR1772238_16838 ERR1772238_20084 ERR1772238_25435 ERR1772240_609 ERR1772240_11807 ERR1772240_17035 ERR1772240_18804 ERR1772241_5262 ERR1772241_11326 ERR1772241_13562 ERR1772241_18831 ERR1772241_19207 ERR1772241_20381 ERR1772241_22727 ERR1772242_14636 ERR1772243_1724 ERR1772243_3084 ERR1772243_4954 ERR1772243_10132 ERR1772243_13787 ERR1772243_17060 ERR1772244_19763 ERR1772245_4991 ERR1772245_12791 ERR1772245_25181 ERR1772246_2524 ERR1772246_5026 ERR1772246_5912 ERR1772246_6275 ERR1772246_7549 ERR1772246_11040 ERR1772246_11221 ERR1772246_13158 ERR1772246_15726 ERR1772247_9521 ERR1772247_10383 ERR1772247_11435 ERR1772247_11589 ERR1772247_15750 ERR1772247_18940 ERR1772247_24314 ERR1772248_1631 ERR1772248_2176 ERR1772248_4721 ERR1772248_9850 ERR1772248_11123 ERR1772248_18193 ERR1772248_20389 ERR1772248_21282 ERR1772248_27316 ERR1772249_319 ERR1772249_10215 ERR1772249_27205 ERR1772250_13523 ERR1772250_15832 ERR1772251_9437 ERR1772251_15999 ERR1772251_26601 ERR1772252_1618 ERR1772252_4113 ERR1772252_8357 ERR1772252_10275 ERR1772252_13293 ERR1772252_16931 ERR1772252_18461 ERR1772252_21228 ERR1772252_27677 ERR1772253_7679 ERR1772253_8310 ERR1772253_15492 ERR1772254_7205 ERR1772254_9821 ERR1772254_10862 ERR1772254_12355 ERR1772254_13751 ERR1772254_20670 ERR1772254_24917 ERR1772255_18965 ERR1772256_1821 ERR1772256_22485 ERR1772256_24306 ERR1772257_23236 ERR1772260_1831 ERR1772260_5886 ERR1772260_7925 ERR1772260_18443 ERR1772260_20150 ERR1772260_23655 ERR1772260_25745 ERR1772261_7357 ERR1772261_11459 ERR1772262_2727 ERR1772262_3847 ERR1772262_8402 ERR1772262_22596 ERR1772263_2544 ERR1772263_10046 ERR1772263_23413 ERR1772264_2765 ERR1772264_5858 ERR1772264_15427 ERR1772264_16706 ERR1772265_1486 ERR1772265_3601 ERR1772265_7611 ERR1772265_8406 ERR1772265_22034 ERR1769391_8635 ERR1769391_13132 ERR1769391_20605 ERR1769392_9173 ERR1769392_14216 ERR1769398_4482 ERR1769398_10573 ERR1769398_18129 ERR1769402_18283 ERR1769417_4382 ERR1769423_5948 ERR1769423_7156 ERR1769423_12016 ERR1769423_13907 ERR1769426_9041 ERR1769426_10681 ERR1769426_11724 ERR1769426_11789 ERR1769428_1540 ERR1769428_9259 ERR1769428_26188 ERR1769430_1441 ERR1769430_7673 ERR1769431_1187 ERR1769431_2866 ERR1769431_18697 ERR1769437_12011 ERR1769438_4773 ERR1769438_6908 ERR1769438_16317 ERR1769439_9813 ERR1769439_24744 ERR1769441_1867 ERR1769441_4622 ERR1769441_9724 ERR1769442_636 ERR1769442_3951 ERR1769442_4927 ERR1769442_24761 ERR1769442_26595 ERR1769442_27248 ERR1769442_27276 ERR1769443_18303 ERR1769443_18932 ERR1769444_154 ERR1769444_6651 ERR1769444_8030 ERR1769444_8705 ERR1769444_12224 ERR1769444_21621 ERR1769444_23880 ERR1769444_26056 ERR1769444_26121 ERR1769445_8233 ERR1769445_13487 ERR1769446_9385 ERR1769446_11372 ERR1769446_12343 ERR1769446_13679 ERR1769446_21035 ERR1769446_23568 ERR1769447_247 ERR1769447_14675 ERR1769447_27200 ERR1769448_6265 ERR1769449_2926 ERR1769449_22838 ERR1769450_13793 ERR1769451_2868 ERR1769451_17955 ERR1769451_20999 ERR1769452_3377 ERR1769452_3522 ERR1769452_10120 ERR1769452_10502 ERR1769453_32 ERR1769453_495 ERR1769453_1548 ERR1769453_13090 ERR1769453_15604 ERR1769454_1657 ERR1769454_4223 ERR1769454_14049 ERR1769454_24345 ERR1769455_4619 ERR1769455_6163 ERR1769455_7174 ERR1769455_15264 ERR1769455_20290 ERR1769455_20975 ERR1769455_24756 ERR1769456_3066 ERR1769456_4288 ERR1769456_25264 ERR1769457_736 ERR1769457_5867 ERR1769457_18832 ERR1769457_25999 ERR1769458_1534 ERR1769458_12025 ERR1769459_4265 ERR1769459_5363 ERR1769459_7492 ERR1769459_13173 ERR1769459_16278 ERR1769459_20027 ERR1769459_21472 ERR1769460_3274 ERR1769460_12019 ERR1769460_21662 ERR1769461_5220 ERR1769461_21008 ERR1769462_3083 ERR1769462_3647 ERR1769462_6207 ERR1769462_7307 ERR1769462_10691 ERR1769462_12753 ERR1769462_17137 ERR1769462_19970 ERR1769462_25568 ERR1769463_14026 ERR1769463_19733 ERR1769463_26222 ERR1769467_6007 ERR1769468_16331 ERR1769469_2111 ERR1769469_8595 ERR1769469_8914 ERR1769470_1558 ERR1769471_2326 ERR1769471_17679 ERR1769475_10850 ERR1769475_11047 ERR1769476_8161 ERR1769480_15106 ERR1769489_1834 ERR1769489_2433 ERR1769489_2489 ERR1769489_8560 ERR1769489_20055 ERR1769489_27432 ERR1769490_27702 ERR1769498_18325 ERR1769498_20444 ERR1769498_25191 ERR1769500_3263 ERR1772231_22399 ERR1772232_188 ERR1772232_1780 ERR1772232_11608 ERR1772232_16581 ERR1772232_16831 ERR1772232_18777 ERR1772232_19306 ERR1772232_27785 ERR1772233_680 ERR1772233_18633 ERR1772233_21245 ERR1772234_15588 ERR1772234_15594 ERR1772234_26395 ERR1772235_1168 ERR1772235_4082 ERR1772235_5007 ERR1772235_14617 ERR1772235_17943 ERR1772236_1013 ERR1772236_13315 ERR1772236_16730 ERR1772236_19713 ERR1772237_1977 ERR1772237_2348 ERR1772237_5343 ERR1772237_8223 ERR1772237_8883 ERR1772237_10076 ERR1772237_20188 ERR1772237_23005 ERR1772237_25806 ERR1772240_10498 ERR1772240_21488 ERR1772240_27149 ERR1772240_27242 ERR1772241_676 ERR1772241_10860 ERR1772241_12173 ERR1772241_14597 ERR1772241_14759 ERR1772241_17237 ERR1772241_21555 ERR1772241_22498 ERR1772241_27498 ERR1772242_1287 ERR1772242_3642 ERR1772242_5053 ERR1772242_14177 ERR1772242_22233 ERR1772243_8913 ERR1772243_11584 ERR1772243_15605 ERR1772243_17660 ERR1772243_19685 ERR1772243_27523 ERR1772244_1935 ERR1772244_2258 ERR1772244_6933 ERR1772244_12858 ERR1772244_15969 ERR1772244_16470 ERR1772244_16846 ERR1772244_21689 ERR1772244_24577 ERR1772244_26102 ERR1772244_27118 ERR1772245_4419 ERR1772245_14290 ERR1772245_15605 ERR1772245_27022 ERR1772246_4621 ERR1772246_5607 ERR1772246_6738 ERR1772246_7433 ERR1772246_14275 ERR1772246_22427 ERR1772246_24884 ERR1772247_5297 ERR1772247_9637 ERR1772247_10999 ERR1772247_18582 ERR1772247_20481 ERR1772247_21236 ERR1772247_25116 ERR1772248_8343 ERR1772248_9300 ERR1772248_13021 ERR1772248_17055 ERR1772248_24351 ERR1772248_26525 ERR1772249_354 ERR1772249_6825 ERR1772249_7432 ERR1772249_7433 ERR1772249_11903 ERR1772249_27891 ERR1772250_2352 ERR1772250_20493 ERR1772251_9889 ERR1772252_550 ERR1772252_1007 ERR1772252_6467 ERR1772252_20797 ERR1772252_21881 ERR1772252_23008 ERR1772253_11183 ERR1772253_13077 ERR1772253_20715 ERR1772253_20847 ERR1772253_26385 ERR1772254_17042 ERR1772254_23262 ERR1772255_3768 ERR1772256_10669 ERR1772256_11916 ERR1772256_11918 ERR1772256_13637 ERR1772256_19966 ERR1772256_21298 ERR1772257_4924 ERR1772257_5457 ERR1772257_21674 ERR1772257_22818 ERR1772260_6045 ERR1772260_14487 ERR1772260_19054 ERR1772260_25220 ERR1772261_6206 ERR1772261_10811 ERR1772261_12276 ERR1772261_16407 ERR1772261_25824 ERR1772262_3078 ERR1772262_3299 ERR1772262_13748 ERR1772262_16087 ERR1772262_16539 ERR1772262_25954 ERR1772263_22654 ERR1772264_8477 ERR1772265_12582 ERR1772265_13701 ERR1772265_23064 ERR1772265_23225 ERR1769398_2868 ERR1769398_4672 ERR1769398_6808 ERR1769398_7093 ERR1769398_11181 ERR1769398_13925 ERR1769398_15073 ERR1769398_16944 ERR1769398_20443 ERR1769400_22268 ERR1769423_5866 ERR1769423_7383 ERR1769426_1014 ERR1769426_1445 ERR1769426_4620 ERR1769426_26525 ERR1769428_19793 ERR1769428_27016 ERR1769430_1957 ERR1769430_4075 ERR1769430_10068 ERR1769430_16704 ERR1769430_16740 ERR1769430_27579 ERR1769431_16565 ERR1769431_18885 ERR1769431_20759 ERR1769431_26488 ERR1769437_14765 ERR1769438_9765 ERR1769438_25433 ERR1769439_3356 ERR1769439_8024 ERR1769439_14085 ERR1769439_14649 ERR1769439_17132 ERR1769439_22719 ERR1769441_1323 ERR1769441_2025 ERR1769442_1915 ERR1769442_8811 ERR1769442_11145 ERR1769442_20952 ERR1769442_22331 ERR1769443_6636 ERR1769443_7814 ERR1769443_21057 ERR1769443_25593 ERR1769444_10496 ERR1769444_13172 ERR1769444_22654 ERR1769444_22808 ERR1769445_17043 ERR1769446_20859 ERR1769446_26228 ERR1769446_26610 ERR1769447_7980 ERR1769447_16621 ERR1769447_17587 ERR1769448_10368 ERR1769448_11457 ERR1769448_25622 ERR1769448_26691 ERR1769449_162 ERR1769449_7074 ERR1769449_22472 ERR1769449_22593 ERR1769449_23986 ERR1769449_24763 ERR1769449_24989 ERR1769451_2378 ERR1769451_6080 ERR1769451_17670 ERR1769451_22937 ERR1769452_13248 ERR1769452_14026 ERR1769452_14381 ERR1769452_18453 ERR1769453_1540 ERR1769454_1555 ERR1769454_5430 ERR1769454_25434 ERR1769455_7127 ERR1769455_8295 ERR1769455_19643 ERR1769455_19702 ERR1769455_22262 ERR1769457_771 ERR1769457_2204 ERR1769457_8947 ERR1769458_1668 ERR1769458_2467 ERR1769458_7033 ERR1769458_8553 ERR1769458_25173 ERR1769459_5280 ERR1769459_15850 ERR1769460_25749 ERR1769461_935 ERR1769461_18592 ERR1769462_4034 ERR1769462_12411 ERR1769462_17567 ERR1769462_26719 ERR1769462_27765 ERR1769463_6092 ERR1769463_7201 ERR1769463_13850 ERR1769463_25731 ERR1769464_12207 ERR1769464_24174 ERR1769465_21699 ERR1769467_5053 ERR1769467_6770 ERR1769467_14285 ERR1769467_20911 ERR1769468_15041 ERR1769468_15715 ERR1769468_21802 ERR1769469_2299 ERR1769470_6561 ERR1769470_10570 ERR1769470_18975 ERR1769471_1758 ERR1769471_17303 ERR1769471_17639 ERR1769471_17640 ERR1769472_17201 ERR1769472_22661 ERR1769473_6942 ERR1769475_21164 ERR1769480_24327 ERR1769489_7847 ERR1769489_19749 ERR1769489_23911 ERR1769489_26033 ERR1769490_10951 ERR1769498_5930 ERR1769498_13440 ERR1769499_4739 ERR1769499_9317 ERR1772231_110 ERR1772231_3776 ERR1772231_5328 ERR1772231_11023 ERR1772231_26584 ERR1772232_7172 ERR1772232_11618 ERR1772232_13765 ERR1772232_16131 ERR1772232_16944 ERR1772232_27630 ERR1772233_247 ERR1772233_3637 ERR1772233_10429 ERR1772234_11699 ERR1772234_12958 ERR1772234_18737 ERR1772234_20646 ERR1772234_22028 ERR1772235_1011 ERR1772235_10415 ERR1772235_13812 ERR1772235_17516 ERR1772235_19118 ERR1772235_25528 ERR1772235_25969 ERR1772236_10450 ERR1772236_11180 ERR1772236_15958 ERR1772237_8620 ERR1772237_15326 ERR1772237_27133 ERR1772238_1173 ERR1772238_6479 ERR1772238_16289 ERR1772238_19062 ERR1772240_24947 ERR1772241_50 ERR1772241_4407 ERR1772241_7771 ERR1772241_10939 ERR1772241_18925 ERR1772241_22331 ERR1772241_26419 ERR1772241_27591 ERR1772242_2644 ERR1772242_6785 ERR1772242_9668 ERR1772242_20531 ERR1772242_24513 ERR1772242_27074 ERR1772243_15626 ERR1772244_2128 ERR1772244_8843 ERR1772244_13767 ERR1772244_13932 ERR1772244_17524 ERR1772244_18313 ERR1772245_2214 ERR1772245_5023 ERR1772245_19143 ERR1772245_19179 ERR1772245_24661 ERR1772245_27501 ERR1772246_3030 ERR1772246_11185 ERR1772246_12869 ERR1772246_13561 ERR1772246_14274 ERR1772246_15194 ERR1772246_17603 ERR1772246_19493 ERR1772246_23058 ERR1772247_1547 ERR1772247_1658 ERR1772247_12056 ERR1772247_15063 ERR1772247_17304 ERR1772247_20989 ERR1772247_22652 ERR1772248_1324 ERR1772248_6231 ERR1772248_14650 ERR1772248_16757 ERR1772248_27216 ERR1772249_1435 ERR1772249_5291 ERR1772249_6210 ERR1772249_21350 ERR1772249_22396 ERR1772249_26658 ERR1772250_6390 ERR1772250_23247 ERR1772251_7351 ERR1772252_6771 ERR1772252_6891 ERR1772252_14609 ERR1772252_26925 ERR1772253_22535 ERR1772254_5401 ERR1772254_5594 ERR1772254_6377 ERR1772254_10346 ERR1772254_12342 ERR1772254_18028 ERR1772255_1361 ERR1772255_8144 ERR1772255_16254 ERR1772255_20515 ERR1772255_24174 ERR1772255_25364 ERR1772256_2189 ERR1772256_4796 ERR1772256_12075 ERR1772256_14130 ERR1772256_22181 ERR1772256_23538 ERR1772256_26971 ERR1772257_18672 ERR1772260_4102 ERR1772260_7323 ERR1772260_10566 ERR1772260_25958 ERR1772261_3410 ERR1772261_20802 ERR1772261_24149 ERR1772262_2978 ERR1772262_3640 ERR1772262_5148 ERR1772262_7289 ERR1772262_10978 ERR1772262_18020 ERR1772264_4940 ERR1772264_10088 ERR1772264_10515 ERR1772264_14857 ERR1772264_19839 ERR1772265_214 ERR1772265_17702 ERR1772265_24573 ERR1769391_22522 ERR1769398_3138 ERR1769398_3795 ERR1769398_13196 ERR1769400_20537 ERR1769423_6610 ERR1769423_10923 ERR1769426_4036 ERR1769428_6439 ERR1769428_9731 ERR1769428_9732 ERR1769428_9911 ERR1769428_15338 ERR1769430_10106 ERR1769431_1679 ERR1769431_3650 ERR1769431_8170 ERR1769431_21636 ERR1769431_23154 ERR1769437_7962 ERR1769437_21601 ERR1769438_1001 ERR1769438_9729 ERR1769438_14409 ERR1769438_19565 ERR1769439_3155 ERR1769439_6853 ERR1769439_9187 ERR1769440_3069 ERR1769440_11013 ERR1769440_13555 ERR1769440_24296 ERR1769440_24600 ERR1769441_4978 ERR1769441_9143 ERR1769441_24237 ERR1769441_25208 ERR1769442_2258 ERR1769442_9726 ERR1769442_10202 ERR1769442_11259 ERR1769442_18949 ERR1769443_5425 ERR1769443_27722 ERR1769443_27723 ERR1769444_4151 ERR1769444_27813 ERR1769445_11582 ERR1769445_18871 ERR1769445_24562 ERR1769445_26351 ERR1769446_4833 ERR1769446_6138 ERR1769447_4639 ERR1769447_8477 ERR1769447_11932 ERR1769448_7598 ERR1769448_27861 ERR1769449_151 ERR1769449_613 ERR1769449_19530 ERR1769450_10485 ERR1769450_11801 ERR1769450_12979 ERR1769451_10897 ERR1769451_11919 ERR1769451_20396 ERR1769451_20569 ERR1769451_21466 ERR1769451_23236 ERR1769452_4786 ERR1769452_9672 ERR1769452_11004 ERR1769452_13467 ERR1769452_14895 ERR1769452_17700 ERR1769453_7438 ERR1769453_15598 ERR1769454_2629 ERR1769454_5667 ERR1769454_8682 ERR1769454_24581 ERR1769455_15207 ERR1769455_15440 ERR1769456_11193 ERR1769457_2571 ERR1769457_4215 ERR1769457_18293 ERR1769457_18876 ERR1769457_20248 ERR1769457_21569 ERR1769457_21621 ERR1769458_1030 ERR1769458_4708 ERR1769458_27124 ERR1769459_3514 ERR1769459_21769 ERR1769459_22865 ERR1769460_640 ERR1769461_7612 ERR1769461_20817 ERR1769462_702 ERR1769462_4056 ERR1769462_5620 ERR1769462_10941 ERR1769462_15070 ERR1769462_15960 ERR1769462_19847 ERR1769463_202 ERR1769463_3500 ERR1769463_26160 ERR1769464_16069 ERR1769465_19187 ERR1769465_23262 ERR1769467_5117 ERR1769468_8496 ERR1769468_27277 ERR1769469_5242 ERR1769469_24568 ERR1769470_4814 ERR1769471_2171 ERR1769471_4299 ERR1769471_8078 ERR1769471_12182 ERR1769471_19590 ERR1769472_3841 ERR1769472_8062 ERR1769474_4999 ERR1769474_13345 ERR1769474_20722 ERR1769475_7964 ERR1769475_17972 ERR1769489_26056 ERR1769490_382 ERR1769490_7641 ERR1769491_905 ERR1769491_906 ERR1769498_10435 ERR1772264_26099 ERR1772231_4309 ERR1772231_20088 ERR1772231_24843 ERR1772232_2512 ERR1772232_7018 ERR1772232_9432 ERR1772232_26803 ERR1772233_24045 ERR1772234_18518 ERR1772234_19447 ERR1772235_10711 ERR1772235_14856 ERR1772235_15900 ERR1772235_21507 ERR1772235_23745 ERR1772235_24705 ERR1772235_27701 ERR1772236_4857 ERR1772236_6599 ERR1772236_11646 ERR1772236_12428 ERR1772236_16628 ERR1772236_17236 ERR1772236_17699 ERR1772236_18331 ERR1772236_18938 ERR1772237_2273 ERR1772237_5988 ERR1772237_8535 ERR1772237_8543 ERR1772237_9584 ERR1772237_9769 ERR1772237_12042 ERR1772237_13055 ERR1772237_13317 ERR1772237_15513 ERR1772237_17424 ERR1772237_19055 ERR1772237_23023 ERR1772238_101 ERR1772238_988 ERR1772238_18200 ERR1772240_10381 ERR1772240_18266 ERR1772240_22323 ERR1772240_22760 ERR1772241_4460 ERR1772241_14231 ERR1772242_13151 ERR1772242_23117 ERR1772243_17015 ERR1772244_3035 ERR1772244_6512 ERR1772244_7702 ERR1772244_11239 ERR1772244_18193 ERR1772244_19407 ERR1772244_25919 ERR1772245_6156 ERR1772245_16233 ERR1772246_13881 ERR1772246_23046 ERR1772247_4625 ERR1772247_5284 ERR1772247_6537 ERR1772247_9272 ERR1772247_11775 ERR1772247_14893 ERR1772247_16465 ERR1772247_25331 ERR1772248_3877 ERR1772248_8319 ERR1772248_13331 ERR1772249_10992 ERR1772250_2553 ERR1772251_7461 ERR1772251_19554 ERR1772251_20370 ERR1772251_20479 ERR1772251_20684 ERR1772251_21309 ERR1772251_21894 ERR1772251_24774 ERR1772252_355 ERR1772252_1238 ERR1772252_2775 ERR1772252_3733 ERR1772252_8232 ERR1772252_10930 ERR1772252_11875 ERR1772252_12060 ERR1772252_13367 ERR1772252_14621 ERR1772252_17439 ERR1772252_19672 ERR1772252_21928 ERR1772252_25670 ERR1772252_26096 ERR1772253_968 ERR1772253_5237 ERR1772253_6574 ERR1772253_10802 ERR1772253_11668 ERR1772253_15459 ERR1772253_20748 ERR1772254_11602 ERR1772254_11898 ERR1772254_15383 ERR1772254_17065 ERR1772254_22190 ERR1772254_22265 ERR1772255_19716 ERR1772256_5657 ERR1772256_9032 ERR1772257_9740 ERR1772257_12935 ERR1772257_16359 ERR1772260_75 ERR1772260_1460 ERR1772260_3640 ERR1772260_8524 ERR1772260_9348 ERR1772260_12462 ERR1772260_13869 ERR1772260_16640 ERR1772260_20383 ERR1772261_7770 ERR1772261_23139 ERR1772262_1632 ERR1772262_17896 ERR1772263_16600 ERR1772263_18298 ERR1772263_19986 ERR1772263_22557 ERR1772265_864 ERR1772265_12720 ERR1772265_13618 ERR1772265_19477 ERR1772265_23261 ERR1769382_4371 ERR1769382_8199 ERR1769382_10182 ERR1769382_16538 ERR1769387_10607 ERR1769387_12869 ERR1769387_14803 ERR1769387_18414 ERR1769387_18529 ERR1769387_25608 ERR1769387_25697 ERR1769387_25877 ERR1769387_26137 ERR1769390_4836 ERR1769390_14786 ERR1769392_4020 ERR1769392_12229 ERR1769392_16081 ERR1769392_17404 ERR1769392_21078 ERR1769393_2261 ERR1769397_12529 ERR1769399_1603 ERR1769399_1662 ERR1769399_13747 ERR1769400_3849 ERR1769400_25210 ERR1769402_2987 ERR1769402_15836 ERR1769403_16195 ERR1769403_19102 ERR1769403_26268 ERR1769403_26887 ERR1769403_27219 ERR1769404_1103 ERR1769404_11373 ERR1769404_13321 ERR1769404_13915 ERR1769404_25601 ERR1769405_2844 ERR1769406_16926 ERR1769408_149 ERR1769408_13214 ERR1769408_20706 ERR1769409_7231 ERR1769409_25831 ERR1769410_4712 ERR1769410_13375 ERR1769412_4576 ERR1769413_19186 ERR1769414_11434 ERR1769416_867 ERR1769416_12607 ERR1769418_1538 ERR1769418_9216 ERR1769418_17527 ERR1769418_27261 ERR1769420_3986 ERR1769420_11206 ERR1769420_18321 ERR1769420_18345 ERR1769420_20184 ERR1769421_11949 ERR1769421_12037 ERR1769421_12066 ERR1769422_2013 ERR1769422_2074 ERR1769422_11874 ERR1769428_7088 ERR1769428_10952 ERR1769428_12889 ERR1769428_12892 ERR1769428_12899 ERR1769428_12912 ERR1769430_8668 ERR1769430_19928 ERR1769430_24997 ERR1769432_3104 ERR1769432_8531 ERR1769432_19602 ERR1769432_26628 ERR1769433_3303 ERR1769433_3411 ERR1769433_3532 ERR1769433_18378 ERR1769434_2236 ERR1769434_11344 ERR1769434_11387 ERR1769434_11429 ERR1769434_23587 ERR1769434_27250 ERR1769435_46 ERR1769440_12821 ERR1769440_25739 ERR1769441_3310 ERR1769441_14256 ERR1769442_11448 ERR1769448_909 ERR1769448_2684 ERR1769448_9241 ERR1769450_8064 ERR1769450_10983 ERR1769451_10166 ERR1769452_14498 ERR1769455_26971 ERR1769459_5288 ERR1769459_20427 ERR1769460_9486 ERR1769460_9525 ERR1769460_19525 ERR1769466_19753 ERR1769474_2545 ERR1769474_4568 ERR1769474_13010 ERR1769474_18407 ERR1769474_18597 ERR1769474_18642 ERR1769475_7494 ERR1769475_17578 ERR1769481_153 ERR1769481_8187 ERR1769481_8303 ERR1769481_23698 ERR1769482_12863 ERR1769482_26394 ERR1769482_26741 ERR1769483_144 ERR1769483_2161 ERR1769483_2162 ERR1769483_11840 ERR1769483_14242 ERR1769483_14271 ERR1769484_8522 ERR1769484_10130 ERR1769492_907 ERR1769495_10972 ERR1769495_15090 ERR1769496_22162 ERR1769391_23991 ERR1769398_2701 ERR1769398_4671 ERR1769398_13790 ERR1769398_14172 ERR1769398_14887 ERR1769398_15993 ERR1769398_18659 ERR1769398_25009 ERR1769403_24163 ERR1769408_535 ERR1769423_9440 ERR1769423_9441 ERR1769423_20012 ERR1769424_7192 ERR1769426_7863 ERR1769426_16549 ERR1769428_66 ERR1769428_693 ERR1769430_5099 ERR1769430_20610 ERR1769430_20628 ERR1769430_24519 ERR1769431_16285 ERR1769431_19206 ERR1769431_20827 ERR1769437_14772 ERR1769437_17161 ERR1769438_7565 ERR1769438_9769 ERR1769438_14107 ERR1769439_17073 ERR1769439_22089 ERR1769441_4116 ERR1769441_15518 ERR1769442_3538 ERR1769442_4852 ERR1769442_19930 ERR1769442_23953 ERR1769442_24179 ERR1769442_24476 ERR1769443_536 ERR1769443_8731 ERR1769443_23047 ERR1769443_23505 ERR1769444_2406 ERR1769445_21046 ERR1769445_24886 ERR1769445_25713 ERR1769446_27820 ERR1769447_3320 ERR1769447_5043 ERR1769447_5377 ERR1769447_6182 ERR1769447_8583 ERR1769447_8584 ERR1769447_10390 ERR1769447_12384 ERR1769448_3756 ERR1769448_24247 ERR1769449_5319 ERR1769449_17404 ERR1769449_23714 ERR1769449_24448 ERR1769449_27078 ERR1769451_1621 ERR1769451_7395 ERR1769451_15392 ERR1769451_16111 ERR1769451_26566 ERR1769452_6647 ERR1769452_9682 ERR1769453_9919 ERR1769453_16510 ERR1769454_19818 ERR1769454_26340 ERR1769455_837 ERR1769455_24306 ERR1769455_24896 ERR1769455_26549 ERR1769456_5128 ERR1769456_15725 ERR1769456_16787 ERR1769457_3719 ERR1769457_3797 ERR1769457_5292 ERR1769457_24739 ERR1769458_3574 ERR1769458_7345 ERR1769458_27250 ERR1769459_5835 ERR1769459_6104 ERR1769459_20761 ERR1769460_5010 ERR1769460_10479 ERR1769461_2907 ERR1769462_12732 ERR1769462_17100 ERR1769462_17497 ERR1769463_19017 ERR1769463_22024 ERR1769463_22025 ERR1769463_23459 ERR1769464_5065 ERR1769464_8588 ERR1769464_24663 ERR1769465_4880 ERR1769465_9736 ERR1769467_3495 ERR1769467_14601 ERR1769467_20118 ERR1769467_25388 ERR1769468_23609 ERR1769469_5919 ERR1769469_23010 ERR1769470_11938 ERR1769471_11749 ERR1769472_8777 ERR1769473_689 ERR1769473_10749 ERR1769473_21444 ERR1769474_13336 ERR1769475_7584 ERR1769475_12979 ERR1769475_26111 ERR1769480_7094 ERR1769489_6709 ERR1769489_11419 ERR1769489_20296 ERR1769489_21693 ERR1769489_21705 ERR1769489_22514 ERR1769494_5307 ERR1769498_2040 ERR1769498_2041 ERR1769498_23342 ERR1769500_8301 ERR1769500_26621 ERR1769392_12261 ERR1769398_6935 ERR1769398_12418 ERR1769398_14000 ERR1769400_25197 ERR1769402_13882 ERR1769423_7800 ERR1769423_10237 ERR1769423_19191 ERR1769426_3872 ERR1769426_4057 ERR1769426_15011 ERR1769426_26296 ERR1769428_11533 ERR1769430_2163 ERR1769430_17793 ERR1769430_24716 ERR1769430_27442 ERR1769431_5015 ERR1769431_6305 ERR1769431_7546 ERR1769431_15039 ERR1769431_19614 ERR1769437_4552 ERR1769438_525 ERR1769438_11311 ERR1769438_20309 ERR1769438_21318 ERR1769439_15063 ERR1769439_15064 ERR1769440_7142 ERR1769440_9872 ERR1769440_25357 ERR1769441_11531 ERR1769441_17062 ERR1769442_7279 ERR1769442_9007 ERR1769442_24858 ERR1769442_26903 ERR1769442_27118 ERR1769444_5651 ERR1769444_7478 ERR1769445_2797 ERR1769445_10449 ERR1769445_10450 ERR1769445_18385 ERR1769445_25272 ERR1769445_26608 ERR1769445_27211 ERR1769446_2148 ERR1769446_24994 ERR1769447_5728 ERR1769447_7299 ERR1769447_12971 ERR1769447_14731 ERR1769448_1821 ERR1769448_4058 ERR1769448_7326 ERR1769448_14114 ERR1769448_22037 ERR1769448_22762 ERR1769448_26452 ERR1769448_27380 ERR1769449_17861 ERR1769449_19102 ERR1769449_24158 ERR1769450_7557 ERR1769450_9034 ERR1769450_11956 ERR1769450_26326 ERR1769450_27379 ERR1769450_27381 ERR1769450_27550 ERR1769452_1993 ERR1769453_7931 ERR1769453_8954 ERR1769453_11546 ERR1769453_13833 ERR1769453_13896 ERR1769453_14097 ERR1769453_14632 ERR1769453_20137 ERR1769454_2459 ERR1769454_6771 ERR1769454_27540 ERR1769454_27542 ERR1769455_5405 ERR1769455_18519 ERR1769455_20217 ERR1769455_24546 ERR1769456_1293 ERR1769456_10746 ERR1769456_13372 ERR1769457_7498 ERR1769458_619 ERR1769458_3176 ERR1769458_10681 ERR1769458_23549 ERR1769459_4370 ERR1769459_5839 ERR1769459_10822 ERR1769459_14387 ERR1769459_21013 ERR1769459_22076 ERR1769460_2366 ERR1769460_9259 ERR1769460_20613 ERR1769461_469 ERR1769461_3245 ERR1769461_22595 ERR1769462_8747 ERR1769462_13424 ERR1769462_16590 ERR1769466_8250 ERR1769467_20421 ERR1769468_26254 ERR1769469_2213 ERR1769469_5807 ERR1769470_19138 ERR1769470_20611 ERR1769471_15812 ERR1769471_16730 ERR1769472_23314 ERR1769473_10864 ERR1769475_16255 ERR1769480_488 ERR1769480_489 ERR1769480_27029 ERR1769489_1267 ERR1769489_3268 ERR1769489_25412 ERR1769489_25669 ERR1769489_26344 ERR1769490_19078 ERR1769490_26108 ERR1769498_12975 ERR1769498_22171 ERR1769499_10194 ERR1772231_7707 ERR1772231_10724 ERR1772231_19511 ERR1772231_21151 ERR1772231_24408 ERR1772231_26187 ERR1772232_6020 ERR1772232_8302 ERR1772232_11198 ERR1772232_21445 ERR1772233_1347 ERR1772233_2073 ERR1772233_4282 ERR1772233_6779 ERR1772233_11541 ERR1772233_11819 ERR1772233_17180 ERR1772233_17519 ERR1772233_26482 ERR1772234_7020 ERR1772234_9801 ERR1772234_9831 ERR1772234_13131 ERR1772234_25425 ERR1772235_642 ERR1772235_3538 ERR1772235_12235 ERR1772235_16409 ERR1772235_17908 ERR1772235_24948 ERR1772235_26600 ERR1772236_7929 ERR1772236_11528 ERR1772236_13299 ERR1772236_16924 ERR1772236_17009 ERR1772236_18351 ERR1772236_19292 ERR1772236_20748 ERR1772237_234 ERR1772237_1776 ERR1772237_26381 ERR1772240_3823 ERR1772240_22439 ERR1772241_8428 ERR1772241_15456 ERR1772241_20649 ERR1772242_1423 ERR1772242_4734 ERR1772242_15115 ERR1772243_140 ERR1772243_4348 ERR1772243_18054 ERR1772244_9776 ERR1772244_9858 ERR1772244_11344 ERR1772244_14010 ERR1772244_14288 ERR1772244_18194 ERR1772244_26459 ERR1772245_13342 ERR1772245_19878 ERR1772245_20205 ERR1772245_25435 ERR1772245_25889 ERR1772246_6297 ERR1772246_7653 ERR1772246_11856 ERR1772246_16483 ERR1772246_21403 ERR1772247_4984 ERR1772247_7084 ERR1772247_20461 ERR1772247_21275 ERR1772248_5419 ERR1772248_8194 ERR1772248_12559 ERR1772248_13158 ERR1772248_16547 ERR1772248_19037 ERR1772248_26236 ERR1772248_26841 ERR1772248_27735 ERR1772249_11181 ERR1772249_23878 ERR1772250_4847 ERR1772250_20747 ERR1772250_22236 ERR1772251_5846 ERR1772251_7358 ERR1772251_11293 ERR1772251_14228 ERR1772251_14755 ERR1772251_19751 ERR1772251_24650 ERR1772252_6265 ERR1772252_9262 ERR1772252_13287 ERR1772252_25620 ERR1772253_3006 ERR1772253_11593 ERR1772253_22461 ERR1772253_26947 ERR1772254_2145 ERR1772254_8842 ERR1772254_10253 ERR1772254_17711 ERR1772254_21447 ERR1772254_23556 ERR1772254_24565 ERR1772255_25114 ERR1772256_10779 ERR1772256_19394 ERR1772257_16947 ERR1772257_25761 ERR1772260_2652 ERR1772260_4691 ERR1772260_4992 ERR1772260_7156 ERR1772260_8036 ERR1772260_20789 ERR1772260_24628 ERR1772261_77 ERR1772261_5196 ERR1772261_9309 ERR1772261_11445 ERR1772262_7882 ERR1772262_10894 ERR1772262_16470 ERR1772263_4915 ERR1772263_8746 ERR1772264_14284 ERR1772264_17638 ERR1772265_1779 ERR1772265_8575 ERR1772265_13711 ERR1772265_19123 ERR1772265_26866 ERR1772231_16966 ERR1772233_216 ERR1772233_11298 ERR1772233_24831 ERR1772233_26105 ERR1772234_300 ERR1772234_12202 ERR1772234_13607 ERR1772234_15678 ERR1772234_16559 ERR1772235_1772 ERR1772235_3389 ERR1772235_10514 ERR1772235_21182 ERR1772235_22971 ERR1772235_23839 ERR1772235_24138 ERR1772235_24564 ERR1772235_25728 ERR1772236_529 ERR1772236_20066 ERR1772238_1989 ERR1772238_11918 ERR1772240_1300 ERR1772240_3223 ERR1772240_10486 ERR1772240_15868 ERR1772240_25377 ERR1772241_26026 ERR1772242_2446 ERR1772243_4047 ERR1772243_25620 ERR1772245_2042 ERR1772245_25937 ERR1772246_8358 ERR1772246_15871 ERR1772246_17829 ERR1772246_25787 ERR1772251_3680 ERR1772253_9996 ERR1772253_21391 ERR1772254_8377 ERR1772254_27637 ERR1772255_2761 ERR1772255_13252 ERR1772255_23498 ERR1772256_1932 ERR1772256_6423 ERR1772256_18378 ERR1772256_20940 ERR1772256_24746 ERR1772257_39 ERR1772257_1237 ERR1772257_3279 ERR1772257_3887 ERR1772257_3968 ERR1772257_7252 ERR1772257_9974 ERR1772257_10450 ERR1772257_14393 ERR1772257_15307 ERR1772257_18809 ERR1772257_23191 ERR1772257_23849 ERR1772257_23898 ERR1772257_27246 ERR1772258_196 ERR1772258_1711 ERR1772258_1955 ERR1772258_2858 ERR1772258_4848 ERR1772258_7483 ERR1772258_7972 ERR1772258_8002 ERR1772258_8024 ERR1772258_8185 ERR1772258_8456 ERR1772258_8949 ERR1772258_10079 ERR1772258_11239 ERR1772258_12053 ERR1772258_12783 ERR1772258_18446 ERR1772258_24755 ERR1772258_24839 ERR1772258_25806 ERR1772258_25809 ERR1772258_27288 ERR1772259_161 ERR1772259_1594 ERR1772259_1724 ERR1772259_1825 ERR1772259_3378 ERR1772259_4014 ERR1772259_4082 ERR1772259_4177 ERR1772259_4658 ERR1772259_6228 ERR1772259_8833 ERR1772259_9059 ERR1772259_9120 ERR1772259_10215 ERR1772259_10383 ERR1772259_10740 ERR1772259_11242 ERR1772259_11291 ERR1772259_11838 ERR1772259_16177 ERR1772259_16414 ERR1772259_16471 ERR1772259_21713 ERR1772259_22682 ERR1772259_25603 ERR1772259_26008 ERR1772259_26207 ERR1772259_26298 ERR1772259_26668 ERR1772260_248 ERR1772260_27738 ERR1772261_6453 ERR1772261_10767 ERR1772261_11145 ERR1772261_14723 ERR1772261_14944 ERR1772261_17402 ERR1772261_26196 ERR1772261_27034 ERR1772262_2049 ERR1772262_9250 ERR1772263_7630 ERR1772263_15516 ERR1772263_16564 ERR1772264_1901 ERR1772264_11136 ERR1772264_17515 ERR1772265_2497 ERR1772265_7296 ERR1772265_22079 ERR1772231_13992 ERR1772232_5897 ERR1772232_11216 ERR1772232_12472 ERR1772232_17105 ERR1772232_22459 ERR1772232_22558 ERR1772232_24100 ERR1772232_27525 ERR1772233_21740 ERR1772234_60 ERR1772234_6850 ERR1772234_8351 ERR1772234_16172 ERR1772234_17264 ERR1772235_6609 ERR1772235_11389 ERR1772235_16664 ERR1772235_26355 ERR1772236_11857 ERR1772236_15345 ERR1772237_352 ERR1772237_2518 ERR1772237_3079 ERR1772237_6451 ERR1772237_7274 ERR1772237_7294 ERR1772237_7847 ERR1772237_15951 ERR1772237_17913 ERR1772237_18453 ERR1772237_22155 ERR1772237_22689 ERR1772238_5210 ERR1772238_9235 ERR1772238_10608 ERR1772239_10355 ERR1772240_7776 ERR1772240_10779 ERR1772240_15893 ERR1772240_16825 ERR1772240_19033 ERR1772241_51 ERR1772241_170 ERR1772241_19476 ERR1772241_20629 ERR1772241_25195 ERR1772242_3183 ERR1772242_5352 ERR1772243_1915 ERR1772243_2436 ERR1772243_4117 ERR1772243_9386 ERR1772243_11718 ERR1772243_21711 ERR1772244_6786 ERR1772244_22101 ERR1772245_3851 ERR1772245_6250 ERR1772245_7553 ERR1772245_26447 ERR1772246_5337 ERR1772246_6382 ERR1772246_8991 ERR1772246_15679 ERR1772246_19961 ERR1772246_21377 ERR1772247_2864 ERR1772247_12324 ERR1772247_12881 ERR1772247_18152 ERR1772247_20633 ERR1772247_23829 ERR1772247_27407 ERR1772248_4098 ERR1772248_6101 ERR1772248_7746 ERR1772248_11264 ERR1772248_25628 ERR1772249_7238 ERR1772249_7379 ERR1772249_10032 ERR1772250_5047 ERR1772250_6653 ERR1772251_4605 ERR1772251_7856 ERR1772251_16112 ERR1772251_16221 ERR1772251_19798 ERR1772251_20559 ERR1772251_21810 ERR1772251_25119 ERR1772252_1362 ERR1772252_5116 ERR1772252_12133 ERR1772252_16659 ERR1772252_19513 ERR1772252_21254 ERR1772253_18844 ERR1772253_25661 ERR1772254_10334 ERR1772254_14824 ERR1772254_19616 ERR1772254_20108 ERR1772254_21872 ERR1772254_22279 ERR1772254_22433 ERR1772254_24011 ERR1772254_24862 ERR1772254_27408 ERR1772255_193 ERR1772255_1599 ERR1772255_8476 ERR1772256_2667 ERR1772256_13502 ERR1772256_19201 ERR1772257_3281 ERR1772257_12162 ERR1772257_16997 ERR1772257_22433 ERR1772260_21506 ERR1772260_25486 ERR1772261_4709 ERR1772261_16543 ERR1772261_17693 ERR1772261_20812 ERR1772262_1108 ERR1772262_5056 ERR1772262_6410 ERR1772263_10233 ERR1772265_1905 ERR1772265_3554 ERR1772265_8955 ERR1772265_13027 ERR1772265_13361 ERR1772265_23336 ERR1772265_27601 ERR1772231_1790 ERR1772231_5779 ERR1772231_7593 ERR1772231_8320 ERR1772231_11724 ERR1772231_12154 ERR1772231_13758 ERR1772231_15295 ERR1772231_19990 ERR1772232_7419 ERR1772232_20815 ERR1772233_10609 ERR1772233_19359 ERR1772234_17518 ERR1772234_21577 ERR1772234_26535 ERR1772235_2896 ERR1772235_7415 ERR1772235_10486 ERR1772235_18763 ERR1772235_21634 ERR1772236_21139 ERR1772236_22689 ERR1772236_25864 ERR1772236_27385 ERR1772237_1978 ERR1772237_4444 ERR1772237_5653 ERR1772237_14582 ERR1772237_14704 ERR1772237_16990 ERR1772237_18174 ERR1772237_25437 ERR1772238_1099 ERR1772238_3101 ERR1772238_16079 ERR1772238_22378 ERR1772240_11788 ERR1772240_26594 ERR1772241_5275 ERR1772241_7933 ERR1772241_21910 ERR1772241_26509 ERR1772242_1222 ERR1772242_5666 ERR1772242_16098 ERR1772242_17968 ERR1772243_9097 ERR1772243_15630 ERR1772244_5538 ERR1772244_12080 ERR1772244_12365 ERR1772244_13244 ERR1772244_25606 ERR1772245_20218 ERR1772245_20920 ERR1772246_67 ERR1772246_6752 ERR1772246_10002 ERR1772246_15548 ERR1772246_20036 ERR1772247_9839 ERR1772247_10902 ERR1772247_12850 ERR1772248_1540 ERR1772248_7429 ERR1772248_8156 ERR1772248_16439 ERR1772248_17119 ERR1772248_22389 ERR1772250_4315 ERR1772251_6013 ERR1772251_14916 ERR1772251_18325 ERR1772252_2117 ERR1772252_2254 ERR1772252_4229 ERR1772252_7470 ERR1772252_12493 ERR1772252_17007 ERR1772252_20214 ERR1772253_4039 ERR1772253_15019 ERR1772253_17760 ERR1772253_19368 ERR1772253_21838 ERR1772253_26321 ERR1772254_2805 ERR1772254_4166 ERR1772254_11375 ERR1772254_17725 ERR1772254_23343 ERR1772255_4820 ERR1772255_5381 ERR1772255_8376 ERR1772255_9970 ERR1772255_11434 ERR1772255_19361 ERR1772256_3968 ERR1772256_4104 ERR1772256_4840 ERR1772256_5156 ERR1772256_9966 ERR1772256_15619 ERR1772256_21182 ERR1772256_22775 ERR1772260_8394 ERR1772260_8402 ERR1772260_15594 ERR1772260_16771 ERR1772260_18846 ERR1772260_19654 ERR1772260_25472 ERR1772261_1515 ERR1772261_3151 ERR1772261_18759 ERR1772262_6031 ERR1772262_17803 ERR1772262_21986 ERR1772262_25681 ERR1772262_27052 ERR1772263_1659 ERR1772263_9747 ERR1772263_27756 ERR1772264_642 ERR1772264_2126 ERR1772264_12300 ERR1772264_13967 ERR1772265_316 ERR1772265_4464 ERR1772265_17666 ERR1772265_21414 ERR1772265_21901 ERR1772265_25719 ERR1772265_26808 ERR1772265_27072 ERR1772231_17533 ERR1772231_22152 ERR1772232_11754 ERR1772232_19335 ERR1772233_4596 ERR1772233_9473 ERR1772233_9963 ERR1772233_16627 ERR1772234_6173 ERR1772234_16897 ERR1772234_22591 ERR1772234_23451 ERR1772234_25695 ERR1772235_4993 ERR1772235_6726 ERR1772235_11793 ERR1772235_15952 ERR1772235_16456 ERR1772235_18785 ERR1772235_20942 ERR1772236_774 ERR1772236_1059 ERR1772236_2973 ERR1772236_6435 ERR1772236_8912 ERR1772236_17115 ERR1772236_19402 ERR1772236_26468 ERR1772236_26640 ERR1772237_4654 ERR1772237_9170 ERR1772237_13619 ERR1772237_20374 ERR1772237_24753 ERR1772238_20886 ERR1772240_12693 ERR1772240_14300 ERR1772241_10614 ERR1772241_16534 ERR1772242_4528 ERR1772242_13541 ERR1772242_17831 ERR1772242_22592 ERR1772242_24194 ERR1772243_12224 ERR1772243_15173 ERR1772243_15566 ERR1772243_15702 ERR1772243_22218 ERR1772243_23269 ERR1772243_26424 ERR1772244_1467 ERR1772244_9921 ERR1772244_21063 ERR1772244_24503 ERR1772245_13204 ERR1772245_22543 ERR1772246_247 ERR1772246_6074 ERR1772246_13604 ERR1772246_26885 ERR1772247_3942 ERR1772247_13922 ERR1772247_17940 ERR1772247_24115 ERR1772247_24537 ERR1772247_24597 ERR1772247_25849 ERR1772248_4408 ERR1772248_6094 ERR1772248_6718 ERR1772248_7413 ERR1772248_11717 ERR1772248_15911 ERR1772248_18506 ERR1772248_22601 ERR1772249_11868 ERR1772249_27302 ERR1772250_10342 ERR1772250_23684 ERR1772250_27182 ERR1772251_1121 ERR1772251_9833 ERR1772251_22294 ERR1772251_22556 ERR1772252_2882 ERR1772252_7011 ERR1772252_15285 ERR1772252_15489 ERR1772252_17009 ERR1772252_18271 ERR1772252_20684 ERR1772252_21922 ERR1772252_23055 ERR1772252_25428 ERR1772253_9917 ERR1772253_9922 ERR1772253_10138 ERR1772253_11461 ERR1772254_3875 ERR1772254_7977 ERR1772254_9429 ERR1772255_797 ERR1772255_8824 ERR1772255_15594 ERR1772255_18016 ERR1772256_4848 ERR1772256_8067 ERR1772256_10980 ERR1772256_18899 ERR1772256_20560 ERR1772257_2768 ERR1772257_5485 ERR1772257_14812 ERR1772260_22925 ERR1772261_6755 ERR1772261_12724 ERR1772261_16001 ERR1772261_25523 ERR1772262_4006 ERR1772262_13850 ERR1772263_16869 ERR1772264_1448 ERR1772264_21117 ERR1772264_22377 ERR1772264_23345 ERR1772265_904 ERR1772265_12840 ERR1772265_13852 ERR1772265_23104 ERR1772231_3419 ERR1772231_4397 ERR1772231_4696 ERR1772231_5133 ERR1772231_11547 ERR1772231_24268 ERR1772231_26734 ERR1772232_1387 ERR1772232_19719 ERR1772233_496 ERR1772233_13850 ERR1772233_19648 ERR1772233_22717 ERR1772233_27031 ERR1772234_9177 ERR1772234_17239 ERR1772235_15223 ERR1772235_16553 ERR1772236_6054 ERR1772236_15254 ERR1772236_21300 ERR1772236_23790 ERR1772236_25420 ERR1772237_1177 ERR1772237_3658 ERR1772237_4132 ERR1772237_4846 ERR1772237_10018 ERR1772237_12310 ERR1772237_17130 ERR1772238_1634 ERR1772238_5155 ERR1772238_12003 ERR1772238_27848 ERR1772240_10770 ERR1772240_16860 ERR1772240_20128 ERR1772240_23746 ERR1772240_24908 ERR1772241_1116 ERR1772241_2722 ERR1772241_4602 ERR1772241_11114 ERR1772241_14449 ERR1772241_23897 ERR1772242_11238 ERR1772242_16076 ERR1772242_19538 ERR1772242_26710 ERR1772243_3832 ERR1772243_23157 ERR1772244_3594 ERR1772244_24828 ERR1772245_1562 ERR1772245_5546 ERR1772245_8322 ERR1772245_22558 ERR1772245_25253 ERR1772246_3590 ERR1772246_12742 ERR1772246_14136 ERR1772246_15187 ERR1772247_3045 ERR1772247_5339 ERR1772247_9282 ERR1772247_11503 ERR1772247_13013 ERR1772247_14859 ERR1772247_15980 ERR1772247_27605 ERR1772248_8168 ERR1772248_9374 ERR1772248_19660 ERR1772248_20854 ERR1772249_35 ERR1772249_3627 ERR1772249_4790 ERR1772249_13850 ERR1772249_25684 ERR1772251_15301 ERR1772251_16916 ERR1772251_21998 ERR1772251_24327 ERR1772251_26552 ERR1772251_26580 ERR1772252_6543 ERR1772252_10245 ERR1772252_11969 ERR1772252_12824 ERR1772252_15275 ERR1772252_15615 ERR1772252_16296 ERR1772252_21533 ERR1772252_22207 ERR1772252_24375 ERR1772253_2888 ERR1772253_7845 ERR1772253_7995 ERR1772253_13827 ERR1772253_15658 ERR1772253_23032 ERR1772254_12620 ERR1772254_15114 ERR1772256_10930 ERR1772256_23238 ERR1772256_25786 ERR1772256_27359 ERR1772257_17129 ERR1772260_987 ERR1772260_15348 ERR1772260_18518 ERR1772260_25685 ERR1772261_6378 ERR1772261_6981 ERR1772261_13440 ERR1772261_14448 ERR1772261_26173 ERR1772262_10450 ERR1772262_13736 ERR1772262_25097 ERR1772262_27827 ERR1772263_21804 ERR1772264_1977 ERR1772264_2530 ERR1772264_13377 ERR1772264_23934 ERR1772265_4183 ERR1772265_9828 ERR1772265_25998 ERR1772265_27079 ERR1769391_12843 ERR1769398_3902 ERR1769398_5640 ERR1769398_7084 ERR1769398_7090 ERR1769398_8783 ERR1769426_9726 ERR1769426_25993 ERR1769426_25994 ERR1769426_27575 ERR1769428_2365 ERR1769428_4039 ERR1769430_8836 ERR1769430_21695 ERR1769430_25697 ERR1769431_16921 ERR1769431_17525 ERR1769431_23544 ERR1769431_23671 ERR1769437_16722 ERR1769438_11639 ERR1769438_15508 ERR1769438_24310 ERR1769439_7648 ERR1769439_13828 ERR1769440_3464 ERR1769440_7811 ERR1769440_22361 ERR1769440_25971 ERR1769441_7850 ERR1769441_7851 ERR1769441_10010 ERR1769441_11715 ERR1769442_1796 ERR1769442_2293 ERR1769442_11833 ERR1769442_12585 ERR1769442_19536 ERR1769442_27360 ERR1769443_148 ERR1769443_17800 ERR1769443_18481 ERR1769444_4841 ERR1769444_5311 ERR1769444_8190 ERR1769444_25645 ERR1769445_8486 ERR1769445_20398 ERR1769445_22451 ERR1769446_1164 ERR1769446_11677 ERR1769446_12013 ERR1769447_4799 ERR1769447_9852 ERR1769448_3404 ERR1769448_10475 ERR1769448_24960 ERR1769448_25525 ERR1769449_5170 ERR1769449_18881 ERR1769449_26461 ERR1769451_18250 ERR1769451_25306 ERR1769451_26885 ERR1769451_26899 ERR1769452_5005 ERR1769452_8343 ERR1769452_17688 ERR1769452_27609 ERR1769453_1268 ERR1769453_7672 ERR1769453_22256 ERR1769455_5664 ERR1769455_6973 ERR1769455_7363 ERR1769457_11045 ERR1769457_18935 ERR1769457_24232 ERR1769457_27826 ERR1769458_12279 ERR1769458_14260 ERR1769458_14261 ERR1769458_19615 ERR1769459_6840 ERR1769459_12110 ERR1769459_19407 ERR1769461_1015 ERR1769461_2837 ERR1769461_17657 ERR1769461_17740 ERR1769462_2686 ERR1769462_7782 ERR1769462_10784 ERR1769463_997 ERR1769463_5653 ERR1769463_13309 ERR1769464_10385 ERR1769467_894 ERR1769467_1555 ERR1769467_2813 ERR1769467_13921 ERR1769468_3976 ERR1769469_4189 ERR1769469_21457 ERR1769470_3996 ERR1769470_19423 ERR1769470_21893 ERR1769470_22923 ERR1769470_23033 ERR1769471_3101 ERR1769471_19624 ERR1769471_26859 ERR1769472_17649 ERR1769475_10777 ERR1769475_17200 ERR1769476_27622 ERR1769489_1387 ERR1769489_3510 ERR1769489_4572 ERR1769489_6163 ERR1769489_9180 ERR1769489_24807 ERR1769489_25484 ERR1769489_25954 ERR1769489_25955 ERR1769489_26162 ERR1769489_26862 ERR1769489_27360 ERR1769498_5658 ERR1769391_21160 ERR1769392_3843 ERR1769398_10577 ERR1769398_13423 ERR1769400_8922 ERR1769423_2082 ERR1769423_11893 ERR1769426_8505 ERR1769428_5689 ERR1769428_6673 ERR1769428_6953 ERR1769428_13849 ERR1769430_3529 ERR1769430_4248 ERR1769430_20503 ERR1769430_26769 ERR1769431_1223 ERR1769431_1546 ERR1769431_3015 ERR1769431_20605 ERR1769431_21186 ERR1769431_23158 ERR1769431_23252 ERR1769431_24718 ERR1769431_26103 ERR1769437_15997 ERR1769438_22408 ERR1769438_24227 ERR1769439_7846 ERR1769439_27750 ERR1769440_1002 ERR1769440_5276 ERR1769440_10800 ERR1769440_13236 ERR1769441_4336 ERR1769441_12573 ERR1769442_4758 ERR1769442_4978 ERR1769443_861 ERR1769443_3999 ERR1769443_4921 ERR1769443_5824 ERR1769443_7090 ERR1769443_7095 ERR1769443_22566 ERR1769444_11878 ERR1769444_17547 ERR1769444_21660 ERR1769444_23917 ERR1769445_1437 ERR1769445_3918 ERR1769445_3919 ERR1769445_7619 ERR1769445_10459 ERR1769445_19853 ERR1769445_26847 ERR1769446_21750 ERR1769446_22755 ERR1769446_26343 ERR1769447_944 ERR1769447_2448 ERR1769447_7103 ERR1769447_8664 ERR1769448_9623 ERR1769448_19590 ERR1769448_19591 ERR1769448_24599 ERR1769448_25534 ERR1769449_20225 ERR1769449_25022 ERR1769450_10142 ERR1769451_1705 ERR1769452_2254 ERR1769452_7738 ERR1769452_12085 ERR1769452_13941 ERR1769453_3429 ERR1769453_16093 ERR1769455_3467 ERR1769455_16482 ERR1769455_23033 ERR1769455_24260 ERR1769455_24378 ERR1769456_2464 ERR1769456_26146 ERR1769457_20452 ERR1769458_17694 ERR1769459_7588 ERR1769459_20647 ERR1769459_26324 ERR1769460_22922 ERR1769461_164 ERR1769461_6335 ERR1769461_8281 ERR1769461_10347 ERR1769461_17264 ERR1769461_20790 ERR1769461_21525 ERR1769462_8394 ERR1769462_9534 ERR1769462_9973 ERR1769462_13489 ERR1769463_20530 ERR1769463_23814 ERR1769465_1943 ERR1769465_7346 ERR1769467_3876 ERR1769467_22290 ERR1769468_5071 ERR1769469_6417 ERR1769469_13625 ERR1769469_14559 ERR1769470_5883 ERR1769470_11129 ERR1769471_13194 ERR1769471_14700 ERR1769472_17082 ERR1769473_7531 ERR1769475_412 ERR1769475_413 ERR1769475_16122 ERR1769475_20859 ERR1769476_23001 ERR1769480_151 ERR1769480_9676 ERR1769480_21701 ERR1769481_21721 ERR1769489_1444 ERR1769498_23579 ERR1772231_7859 ERR1772231_9431 ERR1772231_19733 ERR1772231_20725 ERR1772231_22275 ERR1772231_22416 ERR1772232_2852 ERR1772233_6819 ERR1772233_27267 ERR1772234_6617 ERR1772234_14140 ERR1772234_15414 ERR1772234_16173 ERR1772234_20198 ERR1772234_25562 ERR1772234_26620 ERR1772235_1251 ERR1772235_1617 ERR1772235_17592 ERR1772235_24569 ERR1772236_2039 ERR1772236_5959 ERR1772236_6022 ERR1772236_10255 ERR1772237_6368 ERR1772237_15531 ERR1772237_15713 ERR1772237_19310 ERR1772237_26313 ERR1772237_27175 ERR1772238_3624 ERR1772238_8680 ERR1772238_27134 ERR1772238_27919 ERR1772240_1194 ERR1772240_14140 ERR1772240_22384 ERR1772241_10167 ERR1772241_21775 ERR1772242_12491 ERR1772243_1874 ERR1772243_5322 ERR1772243_9302 ERR1772243_26831 ERR1772244_417 ERR1772244_7382 ERR1772244_15175 ERR1772244_24078 ERR1772244_24319 ERR1772244_26475 ERR1772245_8557 ERR1772245_16748 ERR1772245_25768 ERR1772245_25853 ERR1772246_7670 ERR1772246_10068 ERR1772246_16236 ERR1772246_17368 ERR1772247_333 ERR1772247_13485 ERR1772247_17784 ERR1772247_25847 ERR1772248_4264 ERR1772248_6457 ERR1772248_9441 ERR1772248_9859 ERR1772248_11755 ERR1772248_19997 ERR1772248_24006 ERR1772248_24514 ERR1772248_25637 ERR1772249_308 ERR1772249_1391 ERR1772249_8535 ERR1772249_15970 ERR1772250_21124 ERR1772251_936 ERR1772251_13676 ERR1772251_20524 ERR1772251_23400 ERR1772252_545 ERR1772252_560 ERR1772252_8412 ERR1772252_10811 ERR1772252_13570 ERR1772252_18805 ERR1772252_19881 ERR1772252_20344 ERR1772252_24454 ERR1772253_19756 ERR1772253_20655 ERR1772254_24496 ERR1772255_6007 ERR1772255_19890 ERR1772256_3743 ERR1772256_5173 ERR1772256_5520 ERR1772256_26088 ERR1772257_27225 ERR1772260_3826 ERR1772260_12592 ERR1772260_26236 ERR1772260_27316 ERR1772261_4949 ERR1772261_7525 ERR1772261_8745 ERR1772261_10194 ERR1772261_19290 ERR1772261_21491 ERR1772261_21525 ERR1772262_2668 ERR1772262_2737 ERR1772262_7959 ERR1772262_22361 ERR1772262_23522 ERR1772263_7659 ERR1772263_13676 ERR1772263_15683 ERR1772263_16906 ERR1772263_24454 ERR1772264_5449 ERR1772264_11918 ERR1772264_27300 ERR1772265_7833 ERR1772265_7881 ERR1772265_9470 ERR1772265_9937 ERR1772265_12542 ERR1772265_26260 ERR1769391_12406 ERR1769391_21856 ERR1769392_10620 ERR1769398_12910 ERR1769398_21775 ERR1769423_6261 ERR1769426_5500 ERR1769426_11357 ERR1769426_14147 ERR1769428_6021 ERR1769428_8006 ERR1769428_26495 ERR1769431_12654 ERR1769431_19197 ERR1769431_19991 ERR1769431_22453 ERR1769437_1510 ERR1769437_1866 ERR1769437_5840 ERR1769437_15411 ERR1769438_12081 ERR1769438_17945 ERR1769438_18975 ERR1769438_21063 ERR1769438_24401 ERR1769438_25316 ERR1769438_25882 ERR1769439_1788 ERR1769439_16157 ERR1769439_17101 ERR1769439_21347 ERR1769439_21348 ERR1769440_1014 ERR1769440_2261 ERR1769440_4358 ERR1769440_26746 ERR1769441_2712 ERR1769441_4094 ERR1769441_4160 ERR1769441_6903 ERR1769441_13874 ERR1769441_14567 ERR1769441_20592 ERR1769442_6233 ERR1769442_6542 ERR1769442_19499 ERR1769443_4555 ERR1769443_15910 ERR1769443_21712 ERR1769444_6504 ERR1769444_10508 ERR1769444_17324 ERR1769444_25757 ERR1769445_3797 ERR1769445_19004 ERR1769445_26307 ERR1769446_7787 ERR1769446_22497 ERR1769447_9344 ERR1769448_3112 ERR1769448_22398 ERR1769448_23992 ERR1769449_21491 ERR1769449_26468 ERR1769449_26570 ERR1769449_26604 ERR1769450_5634 ERR1769450_9508 ERR1769450_9948 ERR1769450_9949 ERR1769451_19810 ERR1769452_15782 ERR1769452_21425 ERR1769453_4881 ERR1769453_11174 ERR1769454_1793 ERR1769454_5734 ERR1769454_7930 ERR1769454_12435 ERR1769455_7694 ERR1769456_6794 ERR1769456_12342 ERR1769457_2656 ERR1769457_5597 ERR1769457_11980 ERR1769458_2539 ERR1769458_5736 ERR1769458_26523 ERR1769458_26524 ERR1769459_11621 ERR1769459_19576 ERR1769460_7362 ERR1769460_21934 ERR1769461_5938 ERR1769461_7637 ERR1769461_22718 ERR1769462_442 ERR1769462_1597 ERR1769462_16878 ERR1769463_9756 ERR1769463_12269 ERR1769463_17543 ERR1769463_22380 ERR1769465_22378 ERR1769466_3329 ERR1769467_6119 ERR1769467_9969 ERR1769468_6289 ERR1769468_27817 ERR1769470_27457 ERR1769471_13703 ERR1769471_16178 ERR1769472_15634 ERR1769473_18642 ERR1769473_24052 ERR1769475_5706 ERR1769489_514 ERR1769489_5648 ERR1769489_6651 ERR1769489_7424 ERR1769489_11627 ERR1769489_18584 ERR1769489_20932 ERR1769489_24149 ERR1769490_3271 ERR1769490_4901 ERR1769490_7923 ERR1769498_26696 ERR1772231_9326 ERR1772231_14840 ERR1772231_22787 ERR1772232_9374 ERR1772233_3107 ERR1772233_9297 ERR1772233_14809 ERR1772233_19004 ERR1772233_19416 ERR1772234_1483 ERR1772234_10078 ERR1772235_5193 ERR1772236_11192 ERR1772236_17864 ERR1772236_20116 ERR1772237_2200 ERR1772237_8072 ERR1772237_22510 ERR1772237_23492 ERR1772237_26137 ERR1772237_27521 ERR1772237_27604 ERR1772238_9331 ERR1772238_11057 ERR1772238_22426 ERR1772238_26487 ERR1772240_2608 ERR1772240_11539 ERR1772240_13743 ERR1772240_14932 ERR1772240_27764 ERR1772241_7231 ERR1772241_11819 ERR1772241_18240 ERR1772241_19016 ERR1772241_20604 ERR1772241_23039 ERR1772242_8179 ERR1772242_11210 ERR1772243_824 ERR1772243_4222 ERR1772243_18790 ERR1772243_19662 ERR1772244_1028 ERR1772244_3566 ERR1772244_27752 ERR1772245_4915 ERR1772245_12856 ERR1772245_21067 ERR1772246_5601 ERR1772246_16992 ERR1772246_18629 ERR1772247_142 ERR1772247_4792 ERR1772247_7451 ERR1772247_8890 ERR1772247_11109 ERR1772247_11111 ERR1772247_14313 ERR1772247_15354 ERR1772247_16389 ERR1772247_16532 ERR1772247_20611 ERR1772248_354 ERR1772248_7380 ERR1772248_11388 ERR1772248_13084 ERR1772248_18423 ERR1772248_18546 ERR1772248_26053 ERR1772249_7844 ERR1772249_10128 ERR1772249_18794 ERR1772249_23665 ERR1772250_11755 ERR1772250_16388 ERR1772251_1923 ERR1772251_5427 ERR1772251_8780 ERR1772251_13816 ERR1772251_18207 ERR1772251_26638 ERR1772252_6810 ERR1772252_6880 ERR1772252_12617 ERR1772252_19935 ERR1772252_22845 ERR1772252_22891 ERR1772252_25883 ERR1772253_8370 ERR1772253_9991 ERR1772253_16649 ERR1772253_23998 ERR1772254_2249 ERR1772254_2356 ERR1772254_4541 ERR1772254_8513 ERR1772254_18164 ERR1772254_25840 ERR1772255_12778 ERR1772255_20866 ERR1772255_24164 ERR1772256_14497 ERR1772256_14918 ERR1772256_17482 ERR1772256_24768 ERR1772257_4058 ERR1772257_6076 ERR1772260_4798 ERR1772260_18160 ERR1772260_25215 ERR1772261_19330 ERR1772261_19367 ERR1772261_22822 ERR1772261_24745 ERR1772261_27102 ERR1772262_14874 ERR1772262_18758 ERR1772263_788 ERR1772263_9318 ERR1772264_6289 ERR1772264_15363 ERR1772264_25966 ERR1772265_5059 ERR1772265_9737 ERR1772265_12305 ERR1772265_19149 ERR1772265_25337 ERR1769391_12420 ERR1769391_22043 ERR1769392_21029 ERR1769398_1684 ERR1769398_8452 ERR1769423_26093 ERR1769426_12537 ERR1769428_8522 ERR1769428_9689 ERR1769428_11727 ERR1769428_16672 ERR1769428_16851 ERR1769428_20120 ERR1769430_7098 ERR1769430_21125 ERR1769430_22503 ERR1769431_4920 ERR1769431_8581 ERR1769431_19472 ERR1769431_20330 ERR1769431_21533 ERR1769431_23163 ERR1769437_13462 ERR1769437_18673 ERR1769438_23435 ERR1769439_1313 ERR1769439_1706 ERR1769440_1312 ERR1769440_10126 ERR1769440_13677 ERR1769440_21538 ERR1769440_23809 ERR1769441_331 ERR1769441_8821 ERR1769441_18454 ERR1769441_25968 ERR1769442_11718 ERR1769443_7454 ERR1769444_1323 ERR1769444_4210 ERR1769444_9257 ERR1769444_12487 ERR1769444_20018 ERR1769444_27168 ERR1769445_7331 ERR1769445_12819 ERR1769445_16577 ERR1769445_19227 ERR1769445_20141 ERR1769445_25048 ERR1769445_25534 ERR1769446_12345 ERR1769446_12643 ERR1769447_7847 ERR1769447_25557 ERR1769448_12201 ERR1769449_15482 ERR1769449_18603 ERR1769449_20477 ERR1769449_24182 ERR1769450_791 ERR1769450_9714 ERR1769451_15698 ERR1769452_9953 ERR1769452_14287 ERR1769453_10970 ERR1769453_26244 ERR1769454_8125 ERR1769455_22175 ERR1769455_23450 ERR1769456_3272 ERR1769456_10706 ERR1769456_13101 ERR1769456_25392 ERR1769457_10158 ERR1769457_10956 ERR1769457_25823 ERR1769458_4644 ERR1769458_7987 ERR1769458_10094 ERR1769458_16688 ERR1769458_26295 ERR1769458_26860 ERR1769459_6094 ERR1769459_13650 ERR1769459_21404 ERR1769459_25913 ERR1769460_22218 ERR1769460_27185 ERR1769460_27389 ERR1769461_2888 ERR1769461_5359 ERR1769461_25636 ERR1769461_26142 ERR1769462_2560 ERR1769462_2777 ERR1769462_3060 ERR1769462_9229 ERR1769462_23188 ERR1769463_7293 ERR1769463_13985 ERR1769463_25375 ERR1769464_813 ERR1769465_17574 ERR1769467_19937 ERR1769468_886 ERR1769468_10220 ERR1769468_21775 ERR1769469_14052 ERR1769469_21369 ERR1769470_22310 ERR1769471_18424 ERR1769471_26271 ERR1769472_20417 ERR1769474_20855 ERR1769475_24732 ERR1769475_25112 ERR1769480_25588 ERR1769489_1158 ERR1769489_5138 ERR1769489_6448 ERR1769489_11456 ERR1769489_22729 ERR1769490_6345 ERR1769490_14073 ERR1769491_15784 ERR1769496_13170 ERR1772231_8923 ERR1772231_17557 ERR1772231_27548 ERR1772232_901 ERR1772232_11227 ERR1772232_19101 ERR1772233_15079 ERR1772233_22587 ERR1772233_23203 ERR1772234_425 ERR1772234_8041 ERR1772234_8700 ERR1772234_13398 ERR1772234_20734 ERR1772235_8529 ERR1772236_3397 ERR1772236_6177 ERR1772236_6620 ERR1772236_7856 ERR1772236_8327 ERR1772236_8596 ERR1772236_14330 ERR1772236_15385 ERR1772236_21886 ERR1772236_27439 ERR1772237_2584 ERR1772237_3564 ERR1772237_9972 ERR1772237_11066 ERR1772237_17348 ERR1772238_1214 ERR1772238_13718 ERR1772240_972 ERR1772240_15660 ERR1772240_21082 ERR1772240_27646 ERR1772241_15039 ERR1772241_19379 ERR1772241_22430 ERR1772241_23490 ERR1772242_668 ERR1772242_19430 ERR1772242_27216 ERR1772243_4225 ERR1772243_7559 ERR1772243_9009 ERR1772243_17909 ERR1772243_27457 ERR1772244_874 ERR1772244_1507 ERR1772244_3359 ERR1772244_9462 ERR1772244_11149 ERR1772244_13097 ERR1772244_16406 ERR1772244_21299 ERR1772244_23511 ERR1772245_8226 ERR1772245_20604 ERR1772245_26783 ERR1772246_6227 ERR1772246_11065 ERR1772246_24163 ERR1772246_27570 ERR1772247_1170 ERR1772247_4391 ERR1772247_12090 ERR1772247_15952 ERR1772247_20593 ERR1772248_11750 ERR1772248_14591 ERR1772248_16537 ERR1772248_18895 ERR1772248_19468 ERR1772248_26699 ERR1772249_4990 ERR1772249_18280 ERR1772250_3344 ERR1772250_6554 ERR1772250_8559 ERR1772250_12902 ERR1772251_10268 ERR1772251_21814 ERR1772251_25607 ERR1772252_22930 ERR1772252_22961 ERR1772252_26913 ERR1772253_630 ERR1772253_7238 ERR1772253_19843 ERR1772253_23913 ERR1772253_24507 ERR1772253_26026 ERR1772254_3365 ERR1772254_14995 ERR1772254_23223 ERR1772254_26058 ERR1772255_8165 ERR1772256_27014 ERR1772257_5761 ERR1772257_19841 ERR1772257_20453 ERR1772260_12449 ERR1772260_15046 ERR1772260_19614 ERR1772260_21099 ERR1772260_22560 ERR1772260_27411 ERR1772261_270 ERR1772261_5200 ERR1772261_9700 ERR1772261_22910 ERR1772261_24578 ERR1772262_4881 ERR1772262_5638 ERR1772262_12496 ERR1772262_15023 ERR1772262_21115 ERR1772262_25217 ERR1772264_5892 ERR1772264_19138 ERR1772265_634 ERR1772265_638 ERR1772265_2661 ERR1772265_9203 ERR1769388_4072 ERR1769388_9894 ERR1769388_21101 ERR1769388_23022 ERR1769388_23946 ERR1769388_24512 ERR1769388_24893 ERR1769388_26824 ERR1769390_4058 ERR1769390_8627 ERR1769390_10827 ERR1769390_11704 ERR1769390_12915 ERR1769390_17158 ERR1769390_17906 ERR1769396_169 ERR1769396_550 ERR1769396_3571 ERR1769396_6103 ERR1769396_8051 ERR1769396_8494 ERR1769396_8795 ERR1769396_13559 ERR1769396_14270 ERR1769396_15750 ERR1769396_16755 ERR1769396_17865 ERR1769396_21352 ERR1769396_22374 ERR1769396_26412 ERR1769399_1376 ERR1769399_11448 ERR1769399_15300 ERR1769399_18721 ERR1769399_26561 ERR1769405_107 ERR1769405_4850 ERR1769405_9947 ERR1769405_12203 ERR1769409_16362 ERR1769409_22095 ERR1769412_529 ERR1769412_6038 ERR1769412_11178 ERR1769412_18630 ERR1769413_12944 ERR1769413_13252 ERR1769413_13468 ERR1769413_17603 ERR1769413_23928 ERR1769413_26418 ERR1769414_479 ERR1769414_3792 ERR1769414_8013 ERR1769414_8840 ERR1769414_11452 ERR1769414_26090 ERR1769415_5120 ERR1769415_7591 ERR1769415_9313 ERR1769415_9965 ERR1769415_18255 ERR1769415_20505 ERR1769415_22820 ERR1769415_23029 ERR1769415_23691 ERR1769415_25096 ERR1769415_25618 ERR1769415_26552 ERR1769416_2227 ERR1769416_3651 ERR1769416_3784 ERR1769416_5850 ERR1769416_12021 ERR1769416_14237 ERR1769416_15402 ERR1769416_22136 ERR1769417_1299 ERR1769417_3481 ERR1769417_4948 ERR1769417_7580 ERR1769417_11242 ERR1769417_13288 ERR1769417_16573 ERR1769417_19110 ERR1769417_20709 ERR1769417_22682 ERR1769417_22736 ERR1769417_22776 ERR1769417_22784 ERR1769417_24259 ERR1769424_1659 ERR1769424_1991 ERR1769424_8069 ERR1769424_8207 ERR1769424_9762 ERR1769424_10172 ERR1769424_16082 ERR1769424_22063 ERR1769428_7676 ERR1769434_8828 ERR1769436_1610 ERR1769436_6668 ERR1769436_11932 ERR1769436_15270 ERR1769436_15426 ERR1769436_15576 ERR1769436_16903 ERR1769436_27688 ERR1769448_27913 ERR1769459_6596 ERR1769460_21619 ERR1769474_8346 ERR1769475_6446 ERR1769481_25596 ERR1769482_13760 ERR1769482_14068 ERR1769482_14571 ERR1769484_7777 ERR1769484_24819 ERR1769492_311 ERR1769492_19822 ERR1769493_505 ERR1769391_12758 ERR1769392_7049 ERR1769398_13694 ERR1769400_6397 ERR1769428_9475 ERR1769428_15606 ERR1769430_4761 ERR1769430_4762 ERR1769430_10507 ERR1769430_17050 ERR1769430_22113 ERR1769431_226 ERR1769431_6968 ERR1769437_4050 ERR1769437_15812 ERR1769438_4681 ERR1769438_7229 ERR1769438_17774 ERR1769438_18690 ERR1769438_19377 ERR1769439_25776 ERR1769440_9799 ERR1769440_9987 ERR1769441_5346 ERR1769441_6831 ERR1769441_8180 ERR1769441_27174 ERR1769442_2136 ERR1769442_6283 ERR1769443_3707 ERR1769443_4644 ERR1769443_17756 ERR1769443_21421 ERR1769443_21590 ERR1769444_593 ERR1769444_2527 ERR1769444_5419 ERR1769444_23751 ERR1769444_26192 ERR1769445_8448 ERR1769445_19610 ERR1769446_5015 ERR1769446_6234 ERR1769447_5505 ERR1769447_7205 ERR1769447_7313 ERR1769447_13515 ERR1769448_7472 ERR1769448_8371 ERR1769448_22402 ERR1769448_25602 ERR1769449_4506 ERR1769449_20438 ERR1769450_1866 ERR1769450_11156 ERR1769451_9972 ERR1769451_17852 ERR1769451_22903 ERR1769452_3354 ERR1769452_6047 ERR1769452_10870 ERR1769452_11258 ERR1769453_12213 ERR1769453_18213 ERR1769453_22619 ERR1769454_3488 ERR1769454_3489 ERR1769454_9788 ERR1769454_11378 ERR1769454_26476 ERR1769455_8702 ERR1769455_22486 ERR1769456_1152 ERR1769456_1153 ERR1769457_3403 ERR1769457_7904 ERR1769458_4640 ERR1769458_8139 ERR1769458_9356 ERR1769459_11168 ERR1769459_11169 ERR1769459_12085 ERR1769459_15058 ERR1769459_26876 ERR1769460_7349 ERR1769460_7350 ERR1769460_25844 ERR1769461_4385 ERR1769462_1361 ERR1769462_2885 ERR1769462_4648 ERR1769462_6111 ERR1769462_7532 ERR1769462_8395 ERR1769462_11110 ERR1769463_8053 ERR1769463_20189 ERR1769463_20600 ERR1769465_20597 ERR1769467_3498 ERR1769467_12473 ERR1769467_24665 ERR1769468_27580 ERR1769469_4710 ERR1769469_8152 ERR1769469_27285 ERR1769470_27233 ERR1769471_11204 ERR1769471_21671 ERR1769472_1431 ERR1769474_11073 ERR1769474_13302 ERR1769475_2087 ERR1769475_19072 ERR1769489_6423 ERR1769489_9989 ERR1769489_11779 ERR1769489_12370 ERR1769489_23211 ERR1769489_25488 ERR1769490_4467 ERR1769490_27118 ERR1769490_27263 ERR1769391_7289 ERR1769391_12357 ERR1769423_7953 ERR1769423_17705 ERR1769423_17706 ERR1769424_20296 ERR1769426_1974 ERR1769426_4417 ERR1769430_1163 ERR1769430_5352 ERR1769430_19229 ERR1769430_23891 ERR1769431_2414 ERR1769431_7991 ERR1769431_17378 ERR1769431_21545 ERR1769434_17165 ERR1769437_11097 ERR1769437_25976 ERR1769438_4306 ERR1769438_15071 ERR1769438_25962 ERR1769439_6832 ERR1769439_9197 ERR1769439_10814 ERR1769439_13891 ERR1769440_712 ERR1769440_3590 ERR1769440_14395 ERR1769440_27303 ERR1769441_3119 ERR1769441_3120 ERR1769441_14796 ERR1769441_15361 ERR1769442_7084 ERR1769442_9395 ERR1769442_14736 ERR1769442_22552 ERR1769442_26793 ERR1769443_1159 ERR1769443_1770 ERR1769444_5257 ERR1769444_9118 ERR1769444_25014 ERR1769444_25605 ERR1769445_7022 ERR1769445_7751 ERR1769445_9624 ERR1769445_11040 ERR1769445_26007 ERR1769446_23930 ERR1769446_25208 ERR1769446_27522 ERR1769447_5274 ERR1769448_1490 ERR1769448_13667 ERR1769448_27311 ERR1769449_21505 ERR1769449_21506 ERR1769450_7189 ERR1769450_12678 ERR1769450_23021 ERR1769451_6899 ERR1769451_8639 ERR1769451_8792 ERR1769452_9779 ERR1769452_16495 ERR1769453_2320 ERR1769453_2779 ERR1769453_4373 ERR1769453_6986 ERR1769453_6987 ERR1769453_26236 ERR1769454_13101 ERR1769455_264 ERR1769455_17970 ERR1769456_5156 ERR1769456_9612 ERR1769457_893 ERR1769458_1087 ERR1769458_4629 ERR1769458_8220 ERR1769458_26080 ERR1769459_11024 ERR1769460_244 ERR1769460_5879 ERR1769460_15663 ERR1769460_24554 ERR1769460_25349 ERR1769461_18940 ERR1769461_23106 ERR1769461_24865 ERR1769462_290 ERR1769462_3451 ERR1769462_4949 ERR1769462_5985 ERR1769462_10545 ERR1769462_15865 ERR1769462_18053 ERR1769462_24090 ERR1769463_3234 ERR1769463_23728 ERR1769464_9734 ERR1769467_27012 ERR1769468_9017 ERR1769468_26639 ERR1769469_21039 ERR1769469_23014 ERR1769470_23357 ERR1769471_8464 ERR1769476_9918 ERR1769480_14684 ERR1769480_14690 ERR1769489_3812 ERR1769489_8920 ERR1769489_22387 ERR1769489_24899 ERR1769490_15659 ERR1769490_17015 ERR1769497_14717 ERR1769499_10790 ERR1769500_4814 ERR1769398_2535 ERR1769398_6826 ERR1769398_10608 ERR1769398_12937 ERR1769398_17006 ERR1769400_4565 ERR1769423_3616 ERR1769423_11272 ERR1769423_13810 ERR1769426_3873 ERR1769426_25501 ERR1769428_13665 ERR1769428_27000 ERR1769431_8310 ERR1769437_2508 ERR1769437_3846 ERR1769437_8076 ERR1769437_9940 ERR1769437_10530 ERR1769438_7385 ERR1769438_10304 ERR1769438_12175 ERR1769438_17427 ERR1769438_22071 ERR1769439_542 ERR1769439_543 ERR1769439_11615 ERR1769439_13598 ERR1769439_16445 ERR1769439_18125 ERR1769440_883 ERR1769440_8859 ERR1769440_15364 ERR1769440_16059 ERR1769440_22706 ERR1769441_1250 ERR1769441_6281 ERR1769441_17520 ERR1769441_17952 ERR1769443_1156 ERR1769443_1157 ERR1769443_7311 ERR1769444_82 ERR1769444_1907 ERR1769444_25744 ERR1769445_12041 ERR1769445_20996 ERR1769445_21691 ERR1769445_25781 ERR1769446_10722 ERR1769446_19361 ERR1769446_22901 ERR1769447_5582 ERR1769447_6473 ERR1769447_9356 ERR1769448_20110 ERR1769449_26152 ERR1769450_4526 ERR1769450_7037 ERR1769451_756 ERR1769451_22077 ERR1769452_10176 ERR1769453_3603 ERR1769453_10466 ERR1769454_2042 ERR1769454_4983 ERR1769454_9228 ERR1769454_9413 ERR1769455_1842 ERR1769455_4569 ERR1769455_16970 ERR1769456_3955 ERR1769456_7404 ERR1769456_11109 ERR1769457_27177 ERR1769458_1518 ERR1769458_3520 ERR1769458_10691 ERR1769458_18433 ERR1769458_18523 ERR1769459_12063 ERR1769459_19777 ERR1769460_10060 ERR1769460_10778 ERR1769461_17567 ERR1769461_18429 ERR1769461_25185 ERR1769461_26104 ERR1769462_2505 ERR1769462_11055 ERR1769462_14811 ERR1769463_11132 ERR1769463_12150 ERR1769463_19709 ERR1769463_21857 ERR1769465_1355 ERR1769465_7426 ERR1769465_9445 ERR1769467_3044 ERR1769467_4124 ERR1769469_8831 ERR1769469_14589 ERR1769469_16352 ERR1769469_21474 ERR1769469_25033 ERR1769471_3551 ERR1769471_11960 ERR1769471_12151 ERR1769472_1756 ERR1769472_22405 ERR1769473_27353 ERR1769475_250 ERR1769475_10817 ERR1769480_4247 ERR1769489_1680 ERR1769489_9483 ERR1769489_11638 ERR1769489_12074 ERR1769489_22595 ERR1769489_27362 ERR1769498_19464 ERR1769398_5323 ERR1769398_5510 ERR1769398_14269 ERR1769398_15220 ERR1769417_10932 ERR1769423_10341 ERR1769423_13562 ERR1769424_2105 ERR1769424_2191 ERR1769426_1120 ERR1769428_25328 ERR1769430_5381 ERR1769431_6151 ERR1769431_22934 ERR1769431_23785 ERR1769431_24644 ERR1769431_27163 ERR1769436_1280 ERR1769437_4497 ERR1769437_4864 ERR1769437_27115 ERR1769438_1761 ERR1769438_7015 ERR1769438_27605 ERR1769439_6209 ERR1769439_16079 ERR1769439_21902 ERR1769440_763 ERR1769440_3035 ERR1769440_25163 ERR1769441_4587 ERR1769441_18312 ERR1769442_1543 ERR1769442_3702 ERR1769442_3703 ERR1769442_10970 ERR1769442_11469 ERR1769442_27500 ERR1769443_2789 ERR1769443_4002 ERR1769443_14773 ERR1769444_4253 ERR1769444_9484 ERR1769444_25298 ERR1769445_1514 ERR1769445_1809 ERR1769445_9410 ERR1769445_22083 ERR1769445_25107 ERR1769445_27329 ERR1769447_314 ERR1769447_4426 ERR1769447_6675 ERR1769447_13125 ERR1769448_3351 ERR1769448_4077 ERR1769448_8894 ERR1769448_18216 ERR1769449_797 ERR1769449_20631 ERR1769450_3605 ERR1769451_24851 ERR1769452_4461 ERR1769452_4514 ERR1769452_4981 ERR1769453_3541 ERR1769453_4914 ERR1769453_5552 ERR1769453_5721 ERR1769453_6997 ERR1769453_13721 ERR1769454_9201 ERR1769454_15383 ERR1769454_24528 ERR1769454_24532 ERR1769454_24988 ERR1769454_27133 ERR1769455_4606 ERR1769455_15420 ERR1769455_20192 ERR1769456_1003 ERR1769456_17345 ERR1769456_25950 ERR1769457_11718 ERR1769457_24093 ERR1769458_234 ERR1769458_5631 ERR1769458_9007 ERR1769458_25855 ERR1769459_607 ERR1769459_11782 ERR1769459_17634 ERR1769459_22180 ERR1769460_21367 ERR1769461_753 ERR1769462_6842 ERR1769462_13375 ERR1769463_4050 ERR1769463_6584 ERR1769463_7583 ERR1769463_14190 ERR1769463_20933 ERR1769463_23442 ERR1769464_3706 ERR1769464_12059 ERR1769466_5950 ERR1769469_14115 ERR1769469_17806 ERR1769469_22709 ERR1769471_20138 ERR1769472_2251 ERR1769473_19952 ERR1769474_22183 ERR1769480_214 ERR1769480_267 ERR1769489_4192 ERR1769489_21046 ERR1769489_23550 ERR1769498_5907 ERR1769498_10027 ERR1769498_23970 ERR1772231_5666 ERR1772231_14384 ERR1772231_24706 ERR1772232_5235 ERR1772232_7580 ERR1772232_14272 ERR1772232_18748 ERR1772233_7881 ERR1772234_3896 ERR1772234_5445 ERR1772234_11117 ERR1772234_11617 ERR1772234_22616 ERR1772234_23036 ERR1772235_1878 ERR1772235_4841 ERR1772235_10123 ERR1772235_10837 ERR1772235_14365 ERR1772235_20659 ERR1772235_21581 ERR1772236_920 ERR1772236_8876 ERR1772236_9660 ERR1772236_16207 ERR1772236_21779 ERR1772236_26088 ERR1772237_3839 ERR1772237_6644 ERR1772237_10766 ERR1772237_21176 ERR1772237_21424 ERR1772238_2776 ERR1772240_19910 ERR1772240_25033 ERR1772241_2336 ERR1772241_3480 ERR1772241_7248 ERR1772241_10961 ERR1772241_11670 ERR1772241_13315 ERR1772241_17488 ERR1772241_19688 ERR1772241_22657 ERR1772242_5945 ERR1772242_14182 ERR1772242_16750 ERR1772242_21031 ERR1772243_13251 ERR1772243_14008 ERR1772244_5270 ERR1772244_7834 ERR1772244_8992 ERR1772244_23358 ERR1772244_24066 ERR1772244_25166 ERR1772245_19089 ERR1772245_21732 ERR1772245_24705 ERR1772245_25536 ERR1772246_20699 ERR1772246_22645 ERR1772246_24965 ERR1772247_1235 ERR1772247_2996 ERR1772247_10916 ERR1772247_12896 ERR1772247_16589 ERR1772247_19171 ERR1772247_21376 ERR1772247_22032 ERR1772247_26578 ERR1772248_3549 ERR1772248_10661 ERR1772248_21878 ERR1772248_27717 ERR1772249_6489 ERR1772249_15659 ERR1772250_4311 ERR1772250_4672 ERR1772250_14145 ERR1772250_27191 ERR1772251_12544 ERR1772251_15968 ERR1772251_22437 ERR1772251_26095 ERR1772252_732 ERR1772252_5507 ERR1772252_12492 ERR1772252_15601 ERR1772252_20636 ERR1772252_20756 ERR1772252_21086 ERR1772252_21113 ERR1772252_21988 ERR1772252_22815 ERR1772253_583 ERR1772253_26566 ERR1772254_3677 ERR1772254_19157 ERR1772255_16035 ERR1772255_19481 ERR1772255_21872 ERR1772255_23022 ERR1772260_8772 ERR1772260_9007 ERR1772260_10166 ERR1772260_10612 ERR1772260_14592 ERR1772261_2496 ERR1772261_3814 ERR1772261_11652 ERR1772262_4185 ERR1772262_12915 ERR1772262_18550 ERR1772263_15204 ERR1772264_23714 ERR1772265_10849 ERR1772265_14639 ERR1772265_17024 ERR1772265_19328 ERR1769391_10663 ERR1769391_11285 ERR1769391_18761 ERR1769391_20446 ERR1769392_1262 ERR1769392_4263 ERR1769398_14364 ERR1769398_23113 ERR1769398_24131 ERR1769400_14623 ERR1769426_4410 ERR1769426_14049 ERR1769428_5196 ERR1769431_2601 ERR1769431_4563 ERR1769431_11828 ERR1769431_16631 ERR1769431_19225 ERR1769431_20328 ERR1769437_16161 ERR1769438_10220 ERR1769438_12777 ERR1769439_2504 ERR1769440_523 ERR1769440_2385 ERR1769440_2386 ERR1769441_6307 ERR1769441_17119 ERR1769442_4135 ERR1769442_5122 ERR1769442_6429 ERR1769442_11966 ERR1769443_1751 ERR1769443_16552 ERR1769443_20059 ERR1769443_23843 ERR1769443_25760 ERR1769444_1181 ERR1769444_12556 ERR1769444_13722 ERR1769444_13945 ERR1769444_23633 ERR1769445_2291 ERR1769445_5101 ERR1769445_5259 ERR1769446_490 ERR1769446_1599 ERR1769446_7411 ERR1769446_8466 ERR1769446_11140 ERR1769446_21747 ERR1769447_13169 ERR1769447_26874 ERR1769448_19328 ERR1769448_23862 ERR1769448_25638 ERR1769449_10067 ERR1769449_20957 ERR1769450_8599 ERR1769451_15767 ERR1769451_27239 ERR1769452_11268 ERR1769452_13336 ERR1769453_367 ERR1769453_7869 ERR1769453_8323 ERR1769453_21960 ERR1769454_1214 ERR1769454_11064 ERR1769454_14811 ERR1769454_15518 ERR1769455_8735 ERR1769455_21400 ERR1769455_22241 ERR1769456_5144 ERR1769456_5584 ERR1769456_12805 ERR1769457_5130 ERR1769457_21147 ERR1769457_24376 ERR1769458_11547 ERR1769458_26085 ERR1769459_2748 ERR1769460_2290 ERR1769460_8883 ERR1769460_13138 ERR1769460_23872 ERR1769461_22085 ERR1769461_27625 ERR1769462_5405 ERR1769462_17853 ERR1769463_3359 ERR1769463_27069 ERR1769465_4485 ERR1769467_6929 ERR1769469_20612 ERR1769469_23875 ERR1769469_27217 ERR1769470_758 ERR1769470_8947 ERR1769470_21300 ERR1769470_24128 ERR1769472_15564 ERR1769472_17674 ERR1769472_27667 ERR1769474_14837 ERR1769475_9799 ERR1769475_17344 ERR1769476_27217 ERR1769480_855 ERR1769480_15893 ERR1769489_3728 ERR1769489_21136 ERR1769489_22515 ERR1769490_3142 ERR1769498_21741 ERR1769498_27608 ERR1769499_13580 ERR1769500_3437 ERR1769500_13706 ERR1772231_2246 ERR1772231_2732 ERR1772231_3712 ERR1772231_5735 ERR1772231_10048 ERR1772232_2957 ERR1772232_9515 ERR1772232_20510 ERR1772232_27359 ERR1772233_5776 ERR1772233_9703 ERR1772233_11175 ERR1772233_11894 ERR1772233_24996 ERR1772234_21597 ERR1772235_1155 ERR1772235_15902 ERR1772235_24793 ERR1772236_5342 ERR1772236_16178 ERR1772236_23716 ERR1772237_912 ERR1772237_7895 ERR1772237_12389 ERR1772237_14350 ERR1772237_19773 ERR1772237_26753 ERR1772238_4894 ERR1772238_21865 ERR1772238_27069 ERR1772240_6391 ERR1772240_8388 ERR1772240_14286 ERR1772240_15785 ERR1772241_1378 ERR1772241_5643 ERR1772241_6472 ERR1772241_7262 ERR1772241_20135 ERR1772241_25733 ERR1772242_3554 ERR1772242_6884 ERR1772242_12124 ERR1772243_1654 ERR1772243_11077 ERR1772243_11634 ERR1772243_15759 ERR1772244_1058 ERR1772244_6298 ERR1772244_10801 ERR1772244_17646 ERR1772244_20552 ERR1772245_3694 ERR1772245_15448 ERR1772246_257 ERR1772246_329 ERR1772246_1773 ERR1772246_5499 ERR1772247_666 ERR1772247_4905 ERR1772247_5014 ERR1772247_7200 ERR1772247_7486 ERR1772247_7627 ERR1772247_10114 ERR1772247_14724 ERR1772247_20498 ERR1772247_20745 ERR1772247_23878 ERR1772248_12522 ERR1772248_15520 ERR1772248_16478 ERR1772248_20734 ERR1772248_26539 ERR1772249_4940 ERR1772249_9564 ERR1772249_12073 ERR1772249_17348 ERR1772249_21378 ERR1772250_7786 ERR1772250_22722 ERR1772250_25302 ERR1772251_713 ERR1772251_3146 ERR1772251_5950 ERR1772251_10481 ERR1772251_27507 ERR1772252_17034 ERR1772252_20061 ERR1772252_25276 ERR1772253_12112 ERR1772253_13653 ERR1772254_14661 ERR1772254_15432 ERR1772254_16606 ERR1772255_16086 ERR1772257_7979 ERR1772257_15660 ERR1772257_21477 ERR1772260_480 ERR1772260_3449 ERR1772260_9803 ERR1772260_15888 ERR1772260_18539 ERR1772260_23278 ERR1772260_24051 ERR1772261_1682 ERR1772261_2677 ERR1772261_18507 ERR1772262_14670 ERR1772264_21903 ERR1772264_24708 ERR1772265_1913 ERR1772265_4208 ERR1772265_5492 ERR1772265_7469 ERR1772265_11118 ERR1772265_13946 ERR1772265_14327 ERR1772265_21566 ERR1769391_17847 ERR1769391_17848 ERR1769391_20525 ERR1769391_22800 ERR1769392_10030 ERR1769393_2263 ERR1769393_12208 ERR1769393_12297 ERR1769394_498 ERR1769394_9208 ERR1769394_10608 ERR1769398_16176 ERR1769403_24953 ERR1769408_23119 ERR1769419_136 ERR1769419_8217 ERR1769419_11109 ERR1769419_19516 ERR1769419_20676 ERR1769421_27724 ERR1769423_11154 ERR1769424_1091 ERR1769424_11889 ERR1769424_21855 ERR1769426_2265 ERR1769426_5520 ERR1769427_5815 ERR1769427_7049 ERR1769427_13940 ERR1769427_18706 ERR1769428_1154 ERR1769431_11112 ERR1769431_20774 ERR1769431_21370 ERR1769433_2919 ERR1769434_2900 ERR1769435_8653 ERR1769437_1791 ERR1769437_11830 ERR1769438_10748 ERR1769438_13342 ERR1769438_19105 ERR1769441_2768 ERR1769441_2887 ERR1769441_18258 ERR1769442_12512 ERR1769443_7146 ERR1769443_8127 ERR1769443_20488 ERR1769445_3287 ERR1769445_4165 ERR1769445_9397 ERR1769445_20270 ERR1769445_22584 ERR1769445_22904 ERR1769446_3759 ERR1769446_25045 ERR1769447_7845 ERR1769447_19066 ERR1769448_11410 ERR1769448_17859 ERR1769448_19353 ERR1769449_3872 ERR1769449_4558 ERR1769449_9210 ERR1769449_21046 ERR1769450_26808 ERR1769451_16852 ERR1769451_19611 ERR1769451_21454 ERR1769451_22403 ERR1769452_6287 ERR1769452_10090 ERR1769452_10623 ERR1769452_14344 ERR1769453_4671 ERR1769454_10901 ERR1769454_11290 ERR1769454_14734 ERR1769454_15436 ERR1769455_4956 ERR1769455_5124 ERR1769455_9514 ERR1769455_9948 ERR1769455_20988 ERR1769456_4007 ERR1769457_8732 ERR1769457_11918 ERR1769457_19320 ERR1769458_1750 ERR1769458_6767 ERR1769458_7765 ERR1769460_4563 ERR1769460_7512 ERR1769462_7032 ERR1769462_11091 ERR1769462_14662 ERR1769466_26648 ERR1769467_21782 ERR1769467_25230 ERR1769468_303 ERR1769469_1885 ERR1769470_4025 ERR1769470_9577 ERR1769470_27908 ERR1769471_18045 ERR1769474_5426 ERR1769474_16974 ERR1769474_17904 ERR1769475_17592 ERR1769480_25000 ERR1769483_12184 ERR1769489_25122 ERR1769498_1112 ERR1769498_18758 ERR1769500_7088 ERR1769500_16186 ERR1769500_16848 ERR1772231_7287 ERR1772231_10429 ERR1772231_16659 ERR1772231_23071 ERR1772231_23198 ERR1772232_7225 ERR1772232_11064 ERR1772232_15750 ERR1772232_19060 ERR1772233_3310 ERR1772233_4871 ERR1772233_8655 ERR1772233_14512 ERR1772233_18659 ERR1772233_21069 ERR1772233_25283 ERR1772234_1340 ERR1772234_8082 ERR1772234_12133 ERR1772234_25018 ERR1772234_26083 ERR1772234_26487 ERR1772234_27108 ERR1772235_4977 ERR1772235_22239 ERR1772236_6640 ERR1772236_8184 ERR1772236_19642 ERR1772236_24496 ERR1772237_4943 ERR1772237_10177 ERR1772237_13259 ERR1772237_14183 ERR1772237_17520 ERR1772237_18855 ERR1772237_23535 ERR1772237_25588 ERR1772238_2897 ERR1772238_23033 ERR1772240_20989 ERR1772240_25198 ERR1772241_3965 ERR1772241_6582 ERR1772241_9402 ERR1772241_12959 ERR1772241_13450 ERR1772241_14712 ERR1772241_16735 ERR1772241_24729 ERR1772242_622 ERR1772242_21154 ERR1772242_27519 ERR1772243_2690 ERR1772243_3014 ERR1772243_16371 ERR1772243_19161 ERR1772243_22831 ERR1772244_1463 ERR1772244_6065 ERR1772244_8654 ERR1772245_5788 ERR1772245_20081 ERR1772245_26589 ERR1772246_6343 ERR1772246_7776 ERR1772246_8238 ERR1772246_9025 ERR1772246_9514 ERR1772246_14892 ERR1772246_17254 ERR1772247_1868 ERR1772247_8009 ERR1772247_10495 ERR1772247_25608 ERR1772247_25665 ERR1772247_25758 ERR1772248_75 ERR1772248_17340 ERR1772248_18342 ERR1772249_170 ERR1772249_12609 ERR1772249_25466 ERR1772251_2616 ERR1772251_2759 ERR1772252_679 ERR1772252_4731 ERR1772252_5997 ERR1772252_14335 ERR1772252_15048 ERR1772253_7048 ERR1772253_8369 ERR1772253_18277 ERR1772254_16567 ERR1772254_18563 ERR1772254_25093 ERR1772255_3901 ERR1772256_7638 ERR1772256_9628 ERR1772256_10541 ERR1772257_12756 ERR1772260_6211 ERR1772260_16472 ERR1772260_23564 ERR1772261_2479 ERR1772261_17336 ERR1772261_17539 ERR1772261_17839 ERR1772262_16170 ERR1772262_26760 ERR1772263_1426 ERR1772263_1722 ERR1772264_9518 ERR1772264_15030 ERR1772264_18338 ERR1772265_35 ERR1772265_1516 ERR1772265_4263 ERR1772265_20718 ERR1772231_12903 ERR1772231_18621 ERR1772231_18841 ERR1772232_4103 ERR1772232_20719 ERR1772232_27419 ERR1772233_27504 ERR1772234_529 ERR1772234_1793 ERR1772234_3046 ERR1772234_5267 ERR1772234_5268 ERR1772234_10037 ERR1772235_2585 ERR1772235_13609 ERR1772235_14149 ERR1772235_16488 ERR1772235_20846 ERR1772236_1426 ERR1772236_7258 ERR1772236_10319 ERR1772236_11581 ERR1772236_14210 ERR1772236_17171 ERR1772236_19621 ERR1772237_1539 ERR1772237_3036 ERR1772237_9751 ERR1772237_17481 ERR1772237_18757 ERR1772238_249 ERR1772238_2282 ERR1772238_5953 ERR1772238_11936 ERR1772240_5222 ERR1772240_8144 ERR1772240_15261 ERR1772240_22849 ERR1772240_24181 ERR1772241_25093 ERR1772242_5161 ERR1772242_6107 ERR1772242_16585 ERR1772242_22343 ERR1772243_4768 ERR1772243_6337 ERR1772243_11149 ERR1772243_15278 ERR1772243_19489 ERR1772243_25960 ERR1772244_2303 ERR1772244_4862 ERR1772245_27798 ERR1772246_1178 ERR1772246_2398 ERR1772246_2948 ERR1772246_7524 ERR1772246_10244 ERR1772246_11923 ERR1772246_12020 ERR1772246_14420 ERR1772246_16764 ERR1772246_19159 ERR1772246_19923 ERR1772246_26589 ERR1772247_558 ERR1772247_5982 ERR1772247_25173 ERR1772247_25696 ERR1772247_26974 ERR1772248_3686 ERR1772248_17003 ERR1772248_18971 ERR1772248_20881 ERR1772248_23214 ERR1772248_24932 ERR1772249_5068 ERR1772249_9229 ERR1772249_18131 ERR1772250_16750 ERR1772250_17245 ERR1772251_10519 ERR1772251_16114 ERR1772251_27298 ERR1772252_3234 ERR1772252_8002 ERR1772252_17308 ERR1772253_4693 ERR1772254_11519 ERR1772254_16849 ERR1772254_25641 ERR1772255_7628 ERR1772256_3628 ERR1772256_6147 ERR1772257_2426 ERR1772257_14202 ERR1772260_1420 ERR1772260_5875 ERR1772260_13431 ERR1772260_13974 ERR1772260_15916 ERR1772260_26082 ERR1772261_5270 ERR1772261_7611 ERR1772261_16922 ERR1772262_5067 ERR1772262_17006 ERR1772263_14274 ERR1772263_14656 ERR1772263_20980 ERR1772264_5977 ERR1772264_26060 ERR1772265_554 ERR1772265_7402 ERR1772265_9571 ERR1772265_13217 ERR1772265_18182 ERR1772265_25555 ERR1772231_9440 ERR1772231_23773 ERR1772232_1484 ERR1772232_10397 ERR1772232_11324 ERR1772232_20762 ERR1772233_6427 ERR1772233_10971 ERR1772233_13735 ERR1772233_18561 ERR1772233_24407 ERR1772234_9757 ERR1772234_15684 ERR1772234_27169 ERR1772235_10513 ERR1772235_20149 ERR1772235_20707 ERR1772236_1020 ERR1772236_2550 ERR1772236_3069 ERR1772236_3712 ERR1772236_5770 ERR1772236_10091 ERR1772236_10460 ERR1772236_17782 ERR1772236_20865 ERR1772237_6385 ERR1772237_11311 ERR1772237_11551 ERR1772237_11659 ERR1772237_13554 ERR1772237_18173 ERR1772237_19701 ERR1772237_23839 ERR1772237_25035 ERR1772237_26745 ERR1772237_27007 ERR1772238_13587 ERR1772240_4766 ERR1772240_16427 ERR1772240_20721 ERR1772240_22163 ERR1772241_4559 ERR1772241_5738 ERR1772241_26321 ERR1772243_2483 ERR1772243_4904 ERR1772243_15002 ERR1772243_25770 ERR1772244_13055 ERR1772244_19651 ERR1772244_20217 ERR1772245_3951 ERR1772245_4119 ERR1772245_14660 ERR1772245_26427 ERR1772246_9405 ERR1772246_11022 ERR1772247_1869 ERR1772247_6258 ERR1772247_10289 ERR1772247_11578 ERR1772247_11979 ERR1772247_15323 ERR1772247_17087 ERR1772248_13701 ERR1772248_18056 ERR1772248_20346 ERR1772248_25424 ERR1772248_26777 ERR1772249_183 ERR1772249_2750 ERR1772249_20959 ERR1772249_25007 ERR1772249_27532 ERR1772250_1352 ERR1772250_25328 ERR1772251_17270 ERR1772252_16848 ERR1772252_18194 ERR1772252_27566 ERR1772253_5874 ERR1772253_9115 ERR1772253_24351 ERR1772254_4922 ERR1772254_10968 ERR1772254_14672 ERR1772254_19057 ERR1772254_20888 ERR1772255_3182 ERR1772255_15953 ERR1772255_19205 ERR1772256_21003 ERR1772257_16150 ERR1772260_2037 ERR1772260_2916 ERR1772260_3097 ERR1772260_5931 ERR1772260_9605 ERR1772260_9899 ERR1772260_13347 ERR1772260_18578 ERR1772260_26717 ERR1772261_2144 ERR1772261_19201 ERR1772261_19990 ERR1772261_26829 ERR1772262_13831 ERR1772262_14751 ERR1772262_15651 ERR1772262_25179 ERR1772263_17256 ERR1772264_11297 ERR1772264_15661 ERR1772264_27504 ERR1772265_8075 ERR1772265_8430 ERR1772265_21210 ERR1769382_16721 ERR1769382_20567 ERR1769382_20610 ERR1769382_20785 ERR1769382_20828 ERR1769382_20914 ERR1769382_21000 ERR1769387_465 ERR1769387_22978 ERR1769387_26037 ERR1769387_27259 ERR1769390_17988 ERR1769392_22490 ERR1769392_23355 ERR1769396_16699 ERR1769396_20940 ERR1769396_23964 ERR1769396_24086 ERR1769399_13674 ERR1769399_13675 ERR1769400_27500 ERR1769404_15236 ERR1769404_16051 ERR1769404_16059 ERR1769406_24182 ERR1769408_17430 ERR1769408_19564 ERR1769408_21479 ERR1769409_9560 ERR1769409_9636 ERR1769410_12811 ERR1769411_14588 ERR1769411_26477 ERR1769414_3599 ERR1769414_25140 ERR1769415_25919 ERR1769415_26343 ERR1769416_17033 ERR1769416_21568 ERR1769416_21698 ERR1769416_22095 ERR1769417_14925 ERR1769417_15841 ERR1769417_23611 ERR1769417_24234 ERR1769418_27883 ERR1769419_7963 ERR1769421_15027 ERR1769422_14749 ERR1769422_14873 ERR1769428_4624 ERR1769428_13001 ERR1769430_25794 ERR1769432_7943 ERR1769432_9201 ERR1769432_9713 ERR1769432_27375 ERR1769432_27377 ERR1769433_7707 ERR1769434_14089 ERR1769434_14219 ERR1769435_3852 ERR1769435_8938 ERR1769435_10995 ERR1769435_13140 ERR1769435_13185 ERR1769435_13227 ERR1769435_13379 ERR1769436_13348 ERR1769436_13845 ERR1769436_14053 ERR1769436_14254 ERR1769436_16195 ERR1769436_17315 ERR1769439_10174 ERR1769440_8911 ERR1769444_11836 ERR1769445_12299 ERR1769447_17148 ERR1769453_18829 ERR1769456_14871 ERR1769457_27587 ERR1769459_5051 ERR1769460_10120 ERR1769460_10298 ERR1769460_11743 ERR1769465_22638 ERR1769465_27145 ERR1769466_22007 ERR1769474_4894 ERR1769474_23279 ERR1769475_17354 ERR1769475_21634 ERR1769475_21703 ERR1769475_21761 ERR1769475_21794 ERR1769480_13924 ERR1769481_10256 ERR1769481_25670 ERR1769482_12009 ERR1769482_13233 ERR1769482_13704 ERR1769482_14351 ERR1769482_14610 ERR1769483_3517 ERR1769483_15216 ERR1769483_17538 ERR1769483_17787 ERR1769484_8626 ERR1769492_4779 ERR1769492_4785 ERR1769492_6114 ERR1769492_22213 ERR1769492_22512 ERR1769493_10713 ERR1769493_16729 ERR1769495_15047 ERR1772231_15028 ERR1772231_20052 ERR1772231_22943 ERR1772232_1882 ERR1772232_3541 ERR1772232_9370 ERR1772232_20276 ERR1772232_22683 ERR1772233_4314 ERR1772233_10940 ERR1772233_12739 ERR1772233_16324 ERR1772233_24778 ERR1772234_3213 ERR1772234_13121 ERR1772235_9463 ERR1772235_10212 ERR1772235_26350 ERR1772235_26365 ERR1772236_15725 ERR1772236_24609 ERR1772237_10081 ERR1772237_12821 ERR1772237_13361 ERR1772237_21247 ERR1772237_24537 ERR1772238_2169 ERR1772238_7227 ERR1772238_8525 ERR1772238_9092 ERR1772238_25847 ERR1772240_9090 ERR1772240_18129 ERR1772240_20407 ERR1772241_68 ERR1772241_13456 ERR1772241_14779 ERR1772241_15998 ERR1772241_18450 ERR1772241_19472 ERR1772242_1218 ERR1772242_16910 ERR1772242_18869 ERR1772244_8558 ERR1772244_10469 ERR1772245_2993 ERR1772245_7685 ERR1772245_13885 ERR1772245_25869 ERR1772245_26620 ERR1772246_1332 ERR1772246_5456 ERR1772246_7175 ERR1772246_7462 ERR1772246_12529 ERR1772246_17294 ERR1772246_18835 ERR1772246_19244 ERR1772246_25749 ERR1772247_9264 ERR1772248_7197 ERR1772248_10615 ERR1772248_13640 ERR1772248_25585 ERR1772249_6257 ERR1772249_6643 ERR1772249_22568 ERR1772249_27462 ERR1772250_2210 ERR1772250_2791 ERR1772250_7433 ERR1772250_18845 ERR1772251_2315 ERR1772251_18637 ERR1772252_10761 ERR1772252_13053 ERR1772252_14762 ERR1772252_14821 ERR1772252_16448 ERR1772252_17615 ERR1772252_23836 ERR1772252_27421 ERR1772252_27539 ERR1772253_16342 ERR1772253_22026 ERR1772253_27177 ERR1772254_11993 ERR1772254_12002 ERR1772254_15263 ERR1772254_26502 ERR1772255_5973 ERR1772255_11101 ERR1772256_4987 ERR1772256_14421 ERR1772256_17942 ERR1772256_19623 ERR1772256_19765 ERR1772256_20194 ERR1772256_24691 ERR1772257_9478 ERR1772260_5714 ERR1772260_14281 ERR1772260_14760 ERR1772260_19191 ERR1772260_23565 ERR1772261_2736 ERR1772261_18952 ERR1772262_271 ERR1772262_8461 ERR1772262_11458 ERR1772262_20908 ERR1772262_26467 ERR1772265_6763 ERR1772265_7662 ERR1772265_9281 ERR1772265_14483 ERR1772265_16801 ERR1769394_24179 ERR1769418_19657 ERR1769431_8756 ERR1769440_9934 ERR1769447_9530 ERR1769451_6036 ERR1769463_6732 ERR1769464_3324 ERR1769465_14945 ERR1769468_1460 ERR1769468_6195 ERR1769470_19038 ERR1769470_19218 ERR1769470_19790 ERR1769470_26763 ERR1769473_3068 ERR1769473_3922 ERR1769473_9803 ERR1769473_11006 ERR1769473_13966 ERR1769473_18631 ERR1769473_20284 ERR1769473_20623 ERR1769473_21095 ERR1769473_21534 ERR1769473_24038 ERR1769473_24270 ERR1769473_25414 ERR1769473_27728 ERR1769490_1501 ERR1769490_2257 ERR1769490_4429 ERR1769490_9326 ERR1769490_11406 ERR1769490_11487 ERR1769490_12431 ERR1769490_15427 ERR1769491_108 ERR1769491_2049 ERR1769491_2529 ERR1769491_3419 ERR1769491_8941 ERR1769491_9221 ERR1769491_10084 ERR1769491_10625 ERR1769491_10874 ERR1769491_11439 ERR1769491_12949 ERR1769491_16954 ERR1769491_17535 ERR1769491_18100 ERR1769491_19263 ERR1769491_23109 ERR1769491_23110 ERR1769491_26949 ERR1769491_27871 ERR1769498_4434 ERR1769498_4989 ERR1769498_6335 ERR1769498_8744 ERR1769498_10742 ERR1769498_14378 ERR1769498_15280 ERR1769498_15460 ERR1769498_16572 ERR1769498_17081 ERR1769498_19353 ERR1769498_21126 ERR1769498_21274 ERR1769498_22460 ERR1769498_22465 ERR1769498_23057 ERR1769498_25639 ERR1769498_26125 ERR1769498_26708 ERR1769498_27004 ERR1769498_27461 ERR1769499_1103 ERR1769499_2811 ERR1769499_7792 ERR1769499_8108 ERR1769499_8140 ERR1769499_8555 ERR1769499_9009 ERR1769499_9138 ERR1769499_10351 ERR1769499_12813 ERR1769499_13425 ERR1769499_14171 ERR1769499_14414 ERR1769499_17723 ERR1769499_21362 ERR1769499_21515 ERR1769500_16 ERR1769500_6730 ERR1769500_7086 ERR1769500_8850 ERR1769500_10744 ERR1769500_11615 ERR1769500_13704 ERR1769500_15554 ERR1769500_21998 ERR1769504_339 ERR1769504_6211 ERR1769504_7259 ERR1769504_11656 ERR1769504_16235 ERR1769504_18753 ERR1769504_21293 ERR1769504_23357 ERR1769504_24234 ERR1769504_25068 ERR1769504_25121 ERR1769504_26188 ERR1769504_27583 ERR1772231_10940 ERR1772231_13123 ERR1772231_14694 ERR1772231_27038 ERR1772232_22707 ERR1772233_11597 ERR1772233_24361 ERR1772233_25881 ERR1772234_3894 ERR1772234_8002 ERR1772234_12693 ERR1772234_16034 ERR1772235_3837 ERR1772235_11728 ERR1772235_16262 ERR1772235_27428 ERR1772236_13932 ERR1772236_25996 ERR1772237_2940 ERR1772237_18030 ERR1772237_19781 ERR1772237_24415 ERR1772237_25476 ERR1772237_25932 ERR1772237_27321 ERR1772238_16826 ERR1772240_5315 ERR1772240_9586 ERR1772240_11253 ERR1772240_19456 ERR1772241_544 ERR1772241_1910 ERR1772241_3447 ERR1772241_9414 ERR1772241_21748 ERR1772241_25607 ERR1772242_9289 ERR1772242_23806 ERR1772243_6737 ERR1772243_18367 ERR1772244_9643 ERR1772244_10001 ERR1772244_11209 ERR1772244_24346 ERR1772244_25101 ERR1772245_2106 ERR1772245_6033 ERR1772245_7257 ERR1772245_24878 ERR1772245_27790 ERR1772246_2294 ERR1772246_13608 ERR1772246_17781 ERR1772246_18394 ERR1772246_18505 ERR1772246_21284 ERR1772246_22758 ERR1772246_26759 ERR1772247_3926 ERR1772247_7365 ERR1772247_14610 ERR1772247_18571 ERR1772248_7309 ERR1772248_8884 ERR1772248_17539 ERR1772248_22854 ERR1772248_23032 ERR1772249_2451 ERR1772249_21065 ERR1772249_25261 ERR1772250_7368 ERR1772250_22426 ERR1772251_1222 ERR1772251_3861 ERR1772251_20979 ERR1772251_21803 ERR1772251_25966 ERR1772252_187 ERR1772252_8301 ERR1772252_19718 ERR1772252_23310 ERR1772253_15675 ERR1772253_26841 ERR1772254_662 ERR1772254_5598 ERR1772254_11914 ERR1772254_12542 ERR1772254_14801 ERR1772254_19893 ERR1772254_22826 ERR1772255_10134 ERR1772255_21155 ERR1772256_982 ERR1772256_2758 ERR1772256_5427 ERR1772256_16456 ERR1772260_14330 ERR1772260_15307 ERR1772260_23875 ERR1772261_7333 ERR1772261_10347 ERR1772261_15324 ERR1772261_15550 ERR1772261_17236 ERR1772261_23458 ERR1772262_2460 ERR1772262_16851 ERR1772263_1241 ERR1772264_12185 ERR1772265_4235 ERR1772265_13274 ERR1772265_24763 ERR1772265_25086 ERR1772265_26368 ERR1772265_26909 ERR1769394_18793 ERR1769394_19959 ERR1769398_16683 ERR1769400_26940 ERR1769427_3370 ERR1769427_12189 ERR1769427_14150 ERR1769427_20730 ERR1769427_24741 ERR1769430_15533 ERR1769431_8172 ERR1769431_24138 ERR1769433_19087 ERR1769436_3953 ERR1769436_27263 ERR1769437_11679 ERR1769437_12695 ERR1769437_15371 ERR1769438_493 ERR1769438_11096 ERR1769439_10618 ERR1769440_13687 ERR1769440_15098 ERR1769440_15171 ERR1769441_3474 ERR1769442_7763 ERR1769442_23621 ERR1769442_25811 ERR1769442_25942 ERR1769444_13260 ERR1769445_3825 ERR1769445_9780 ERR1769445_22903 ERR1769445_25666 ERR1769445_27554 ERR1769446_6419 ERR1769446_6433 ERR1769447_4516 ERR1769447_11620 ERR1769447_16890 ERR1769448_1875 ERR1769448_8813 ERR1769448_18974 ERR1769448_27036 ERR1769449_833 ERR1769449_10145 ERR1769449_17533 ERR1769450_22008 ERR1769451_21643 ERR1769452_3228 ERR1769452_3677 ERR1769452_10352 ERR1769453_580 ERR1769453_1438 ERR1769453_2102 ERR1769453_5476 ERR1769453_9597 ERR1769453_13558 ERR1769454_1130 ERR1769454_8545 ERR1769454_15584 ERR1769455_5052 ERR1769455_5053 ERR1769455_7171 ERR1769455_22475 ERR1769455_25079 ERR1769455_26457 ERR1769456_2629 ERR1769456_7472 ERR1769457_2535 ERR1769457_22880 ERR1769458_3529 ERR1769458_3720 ERR1769458_8886 ERR1769459_4113 ERR1769459_9708 ERR1769459_24390 ERR1769459_25115 ERR1769460_7591 ERR1769461_12873 ERR1769461_17403 ERR1769462_3481 ERR1769463_7320 ERR1769463_13271 ERR1769464_16292 ERR1769466_22202 ERR1769467_3065 ERR1769469_4651 ERR1769469_8358 ERR1769469_22207 ERR1769470_6954 ERR1769470_23743 ERR1769472_8832 ERR1769473_6622 ERR1769474_7790 ERR1769475_712 ERR1769475_959 ERR1769475_13798 ERR1769475_17701 ERR1769475_25201 ERR1769476_6261 ERR1769476_7637 ERR1769489_223 ERR1769489_1694 ERR1769489_6644 ERR1769489_9431 ERR1769489_15112 ERR1769490_6470 ERR1769490_6471 ERR1769498_15481 ERR1769499_2914 ERR1769499_14471 ERR1769499_21337 ERR1769500_14444 ERR1772231_22764 ERR1772231_25748 ERR1772231_26312 ERR1772232_1 ERR1772232_3671 ERR1772232_11715 ERR1772233_8284 ERR1772233_17983 ERR1772233_18250 ERR1772233_23719 ERR1772234_2928 ERR1772234_6970 ERR1772234_13198 ERR1772234_27268 ERR1772235_1644 ERR1772235_15974 ERR1772235_18410 ERR1772235_19860 ERR1772235_22035 ERR1772235_27388 ERR1772236_12810 ERR1772236_16961 ERR1772236_17503 ERR1772236_19553 ERR1772237_5226 ERR1772237_9433 ERR1772237_9741 ERR1772237_27297 ERR1772237_27587 ERR1772238_818 ERR1772238_7304 ERR1772240_5979 ERR1772240_15720 ERR1772240_22519 ERR1772241_3456 ERR1772241_17282 ERR1772242_6280 ERR1772242_8169 ERR1772242_27451 ERR1772242_27464 ERR1772243_859 ERR1772243_4158 ERR1772243_15435 ERR1772243_21480 ERR1772243_23206 ERR1772244_11821 ERR1772244_14872 ERR1772244_15467 ERR1772244_22642 ERR1772245_5088 ERR1772245_22052 ERR1772246_1584 ERR1772246_16013 ERR1772246_21928 ERR1772247_21885 ERR1772247_22628 ERR1772247_26727 ERR1772248_7111 ERR1772248_17368 ERR1772248_27465 ERR1772249_4932 ERR1772249_12737 ERR1772250_6586 ERR1772250_24412 ERR1772251_1197 ERR1772251_19262 ERR1772251_23148 ERR1772252_7465 ERR1772252_9114 ERR1772252_16574 ERR1772252_17859 ERR1772252_18413 ERR1772252_18569 ERR1772252_22442 ERR1772253_5528 ERR1772253_26779 ERR1772254_19680 ERR1772254_20100 ERR1772255_2908 ERR1772255_3682 ERR1772256_5159 ERR1772256_27601 ERR1772258_7541 ERR1772260_534 ERR1772260_2331 ERR1772260_3082 ERR1772260_16059 ERR1772260_18024 ERR1772260_24857 ERR1772261_3937 ERR1772261_14415 ERR1772261_16375 ERR1772262_3218 ERR1772262_6359 ERR1772262_11295 ERR1772262_12382 ERR1772262_13341 ERR1772262_22023 ERR1772262_23411 ERR1772262_23533 ERR1772262_26632 ERR1772263_2834 ERR1772263_3498 ERR1772263_5900 ERR1772263_8526 ERR1772263_27447 ERR1772264_3958 ERR1772264_4077 ERR1772264_19252 ERR1772264_24153 ERR1772265_2542 ERR1772265_11535 ERR1772265_21012 ERR1772265_26200 ERR1769394_22452 ERR1769398_1795 ERR1769398_4809 ERR1769398_11792 ERR1769398_16409 ERR1769398_22106 ERR1769423_15518 ERR1769426_12260 ERR1769426_12962 ERR1769426_27087 ERR1769430_1647 ERR1769430_1648 ERR1769430_7585 ERR1769430_16176 ERR1769430_23341 ERR1769431_15371 ERR1769431_23331 ERR1769437_2381 ERR1769437_27650 ERR1769438_20961 ERR1769439_14418 ERR1769440_7077 ERR1769442_25182 ERR1769444_4381 ERR1769444_26134 ERR1769445_11272 ERR1769445_20535 ERR1769445_23376 ERR1769445_24036 ERR1769445_25513 ERR1769446_3007 ERR1769446_27766 ERR1769447_873 ERR1769448_20497 ERR1769448_22284 ERR1769449_6107 ERR1769449_9858 ERR1769450_4003 ERR1769451_6974 ERR1769451_22161 ERR1769451_25722 ERR1769452_318 ERR1769452_4292 ERR1769452_5473 ERR1769452_5654 ERR1769453_6031 ERR1769453_8539 ERR1769453_10655 ERR1769453_16574 ERR1769454_1813 ERR1769454_9158 ERR1769455_1240 ERR1769455_4177 ERR1769455_6471 ERR1769455_9012 ERR1769455_10310 ERR1769455_16517 ERR1769455_27747 ERR1769455_27748 ERR1769456_6529 ERR1769456_7424 ERR1769456_12779 ERR1769457_2753 ERR1769457_11465 ERR1769458_5834 ERR1769458_13144 ERR1769458_21829 ERR1769459_15085 ERR1769459_15437 ERR1769459_16277 ERR1769459_21574 ERR1769460_4879 ERR1769461_10367 ERR1769461_16838 ERR1769462_695 ERR1769462_2066 ERR1769462_9576 ERR1769462_10484 ERR1769462_12077 ERR1769462_17887 ERR1769463_5859 ERR1769463_11789 ERR1769466_14603 ERR1769467_6776 ERR1769467_23277 ERR1769468_4439 ERR1769468_5193 ERR1769468_14053 ERR1769469_278 ERR1769469_16511 ERR1769469_17019 ERR1769469_22950 ERR1769470_22038 ERR1769470_23426 ERR1769471_754 ERR1769471_13290 ERR1769472_1843 ERR1769472_27021 ERR1769475_7254 ERR1769475_13730 ERR1769476_11101 ERR1769480_1323 ERR1769480_3875 ERR1769480_5160 ERR1769489_5104 ERR1769489_5504 ERR1769489_8324 ERR1769489_24145 ERR1769489_24966 ERR1769490_3218 ERR1769499_8971 ERR1769499_13148 ERR1769500_1022 ERR1772231_2487 ERR1772231_4581 ERR1772231_10957 ERR1772231_17063 ERR1772231_19291 ERR1772231_20613 ERR1772231_22392 ERR1772232_15202 ERR1772233_4736 ERR1772233_7509 ERR1772233_16797 ERR1772233_17451 ERR1772233_20307 ERR1772234_18871 ERR1772234_20579 ERR1772234_23503 ERR1772235_94 ERR1772235_22062 ERR1772235_27149 ERR1772236_358 ERR1772236_805 ERR1772236_3580 ERR1772236_10158 ERR1772236_12191 ERR1772236_14852 ERR1772236_22625 ERR1772236_23900 ERR1772236_25534 ERR1772237_140 ERR1772237_3301 ERR1772237_5324 ERR1772237_9847 ERR1772237_11630 ERR1772237_25092 ERR1772238_20633 ERR1772240_2638 ERR1772240_8509 ERR1772240_27620 ERR1772241_3629 ERR1772241_5203 ERR1772241_8269 ERR1772241_12503 ERR1772241_13079 ERR1772241_16693 ERR1772241_19815 ERR1772241_20788 ERR1772241_24770 ERR1772242_11829 ERR1772242_16681 ERR1772244_388 ERR1772244_1067 ERR1772244_7471 ERR1772244_7835 ERR1772244_9073 ERR1772244_12790 ERR1772244_23944 ERR1772244_25739 ERR1772245_6259 ERR1772246_11903 ERR1772246_13353 ERR1772247_23893 ERR1772248_1218 ERR1772248_2585 ERR1772248_11134 ERR1772248_14190 ERR1772249_11954 ERR1772249_12700 ERR1772250_5802 ERR1772251_10793 ERR1772251_14798 ERR1772251_15921 ERR1772252_3363 ERR1772252_3516 ERR1772252_21283 ERR1772252_21812 ERR1772252_22645 ERR1772252_23223 ERR1772252_27506 ERR1772253_15862 ERR1772253_19500 ERR1772253_22408 ERR1772253_25838 ERR1772254_9039 ERR1772254_14926 ERR1772255_10035 ERR1772255_17452 ERR1772256_212 ERR1772256_9351 ERR1772256_13501 ERR1772256_14439 ERR1772257_18222 ERR1772257_27117 ERR1772260_11155 ERR1772260_18109 ERR1772260_19892 ERR1772261_1425 ERR1772261_26326 ERR1772262_13690 ERR1772262_20223 ERR1772262_20979 ERR1772263_4306 ERR1772263_9056 ERR1772263_13486 ERR1772264_3773 ERR1772264_6827 ERR1772265_5226 ERR1772265_5762 ERR1772265_9334 ERR1772265_11594 ERR1772265_13926 ERR1772265_14466 ERR1772265_14802 ERR1772265_22909 ERR1769391_23534 ERR1769398_6653 ERR1769398_11603 ERR1769400_21749 ERR1769426_1708 ERR1769426_3416 ERR1769426_6366 ERR1769428_7867 ERR1769428_24842 ERR1769430_7171 ERR1769430_7583 ERR1769430_13091 ERR1769431_15059 ERR1769431_19823 ERR1769431_23674 ERR1769431_26159 ERR1769437_5583 ERR1769437_8768 ERR1769438_2777 ERR1769438_22270 ERR1769439_3486 ERR1769440_5744 ERR1769440_25910 ERR1769440_26992 ERR1769441_5303 ERR1769441_14381 ERR1769442_2792 ERR1769442_11820 ERR1769442_21962 ERR1769443_2016 ERR1769443_2612 ERR1769444_7749 ERR1769444_11035 ERR1769444_14171 ERR1769444_21533 ERR1769445_927 ERR1769446_6463 ERR1769446_14605 ERR1769446_22380 ERR1769446_26379 ERR1769447_923 ERR1769447_2317 ERR1769447_11179 ERR1769447_14369 ERR1769447_27378 ERR1769448_928 ERR1769448_7548 ERR1769448_20688 ERR1769448_21911 ERR1769449_2547 ERR1769449_22325 ERR1769450_4352 ERR1769450_22957 ERR1769452_3913 ERR1769453_6569 ERR1769453_9550 ERR1769453_11981 ERR1769453_12079 ERR1769454_11715 ERR1769454_14978 ERR1769454_27273 ERR1769455_5005 ERR1769455_8381 ERR1769455_24200 ERR1769456_2019 ERR1769456_6999 ERR1769456_13509 ERR1769456_25426 ERR1769456_25962 ERR1769456_26744 ERR1769457_4941 ERR1769457_6162 ERR1769457_9758 ERR1769457_25991 ERR1769458_15118 ERR1769459_58 ERR1769459_9163 ERR1769461_8674 ERR1769461_20071 ERR1769461_23635 ERR1769462_10854 ERR1769462_19291 ERR1769463_1676 ERR1769463_8016 ERR1769463_9996 ERR1769463_10207 ERR1769464_5294 ERR1769464_16010 ERR1769465_4770 ERR1769465_13313 ERR1769467_23842 ERR1769467_23939 ERR1769468_7366 ERR1769469_3227 ERR1769469_3255 ERR1769469_15012 ERR1769469_16130 ERR1769469_23174 ERR1769470_20239 ERR1769472_2125 ERR1769473_23649 ERR1769473_24169 ERR1769475_9268 ERR1769475_10599 ERR1769489_3479 ERR1769489_4784 ERR1769489_7152 ERR1769490_4838 ERR1769498_18534 ERR1769499_18748 ERR1769500_11624 ERR1769500_16745 ERR1772231_2909 ERR1772231_10463 ERR1772231_25522 ERR1772233_13497 ERR1772233_18591 ERR1772233_19732 ERR1772233_26308 ERR1772233_27351 ERR1772233_27702 ERR1772235_1315 ERR1772235_8018 ERR1772235_9117 ERR1772235_12271 ERR1772235_21429 ERR1772235_26643 ERR1772236_10736 ERR1772236_12510 ERR1772236_14619 ERR1772236_22037 ERR1772237_681 ERR1772237_8053 ERR1772237_10161 ERR1772237_13671 ERR1772237_13893 ERR1772237_17442 ERR1772237_18995 ERR1772237_20232 ERR1772237_21751 ERR1772237_26440 ERR1772238_7685 ERR1772238_18488 ERR1772238_26494 ERR1772240_9045 ERR1772240_11705 ERR1772240_22481 ERR1772241_2396 ERR1772241_6360 ERR1772241_10682 ERR1772241_12341 ERR1772241_15920 ERR1772241_17096 ERR1772241_17635 ERR1772242_1030 ERR1772242_17076 ERR1772243_3053 ERR1772243_17572 ERR1772243_18200 ERR1772244_5223 ERR1772244_15668 ERR1772244_21632 ERR1772245_7223 ERR1772245_7813 ERR1772245_21965 ERR1772245_23114 ERR1772246_1798 ERR1772246_9905 ERR1772246_11765 ERR1772246_16473 ERR1772246_17077 ERR1772246_18981 ERR1772247_6486 ERR1772247_11492 ERR1772247_17713 ERR1772247_24070 ERR1772248_25690 ERR1772249_25744 ERR1772250_9356 ERR1772250_11840 ERR1772250_12425 ERR1772250_24555 ERR1772251_7698 ERR1772251_15216 ERR1772251_17136 ERR1772251_21849 ERR1772251_22170 ERR1772252_11332 ERR1772252_15480 ERR1772252_19575 ERR1772253_5951 ERR1772253_17716 ERR1772254_4811 ERR1772254_6535 ERR1772254_13214 ERR1772254_15341 ERR1772254_18302 ERR1772254_22453 ERR1772255_9775 ERR1772256_21634 ERR1772256_24096 ERR1772256_25346 ERR1772257_7806 ERR1772257_12088 ERR1772257_14775 ERR1772257_18812 ERR1772257_21661 ERR1772257_24520 ERR1772260_5332 ERR1772260_15228 ERR1772260_15886 ERR1772260_16523 ERR1772260_18670 ERR1772260_21779 ERR1772261_1359 ERR1772261_4736 ERR1772261_18486 ERR1772262_11241 ERR1772263_23387 ERR1772264_6674 ERR1772264_8469 ERR1772264_15120 ERR1772264_19251 ERR1772265_2114 ERR1772231_6101 ERR1772231_16336 ERR1772231_19347 ERR1772231_27273 ERR1772232_2467 ERR1772232_5150 ERR1772232_10610 ERR1772232_18064 ERR1772232_18474 ERR1772233_11 ERR1772233_1169 ERR1772233_10404 ERR1772233_18894 ERR1772233_19288 ERR1772234_932 ERR1772234_1555 ERR1772234_23964 ERR1772235_3367 ERR1772235_17706 ERR1772235_18692 ERR1772236_5734 ERR1772237_3779 ERR1772237_14374 ERR1772237_17111 ERR1772237_23020 ERR1772237_27124 ERR1772238_27236 ERR1772240_8847 ERR1772240_18976 ERR1772241_1720 ERR1772241_2146 ERR1772241_11506 ERR1772241_15051 ERR1772241_16147 ERR1772241_25960 ERR1772242_139 ERR1772242_13004 ERR1772242_14307 ERR1772242_19343 ERR1772242_20544 ERR1772242_24887 ERR1772243_16645 ERR1772243_26783 ERR1772244_1253 ERR1772244_2007 ERR1772244_16414 ERR1772244_20185 ERR1772244_22666 ERR1772244_26647 ERR1772245_20707 ERR1772245_24540 ERR1772246_593 ERR1772246_12164 ERR1772246_14803 ERR1772246_17665 ERR1772246_19367 ERR1772246_22172 ERR1772247_6097 ERR1772247_8131 ERR1772247_12048 ERR1772247_14255 ERR1772247_27398 ERR1772248_3630 ERR1772248_4736 ERR1772248_4859 ERR1772248_12164 ERR1772248_14491 ERR1772248_21551 ERR1772248_24445 ERR1772249_3434 ERR1772249_5361 ERR1772249_14791 ERR1772249_15273 ERR1772250_2218 ERR1772250_22113 ERR1772251_3272 ERR1772252_8026 ERR1772252_10366 ERR1772252_10398 ERR1772252_10653 ERR1772252_23677 ERR1772253_13211 ERR1772254_7395 ERR1772254_14185 ERR1772254_14745 ERR1772254_17457 ERR1772254_25578 ERR1772254_27758 ERR1772255_4814 ERR1772255_7724 ERR1772255_23544 ERR1772257_17293 ERR1772260_1755 ERR1772260_14551 ERR1772260_19048 ERR1772260_19383 ERR1772260_19467 ERR1772260_21193 ERR1772261_8872 ERR1772261_10815 ERR1772261_11003 ERR1772262_25524 ERR1772264_15524 ERR1772264_21864 ERR1772264_24606 ERR1772265_72 ERR1772265_10195 ERR1772265_19746 ERR1772265_21068 ERR1772265_24226 ERR1772265_24806 ERR1769391_5170 ERR1769391_20645 ERR1769398_2474 ERR1769423_1913 ERR1769423_4161 ERR1769423_24314 ERR1769426_2386 ERR1769426_9868 ERR1769428_290 ERR1769428_1830 ERR1769428_22154 ERR1769430_1617 ERR1769430_9713 ERR1769430_20151 ERR1769431_2961 ERR1769431_14875 ERR1769431_17942 ERR1769431_19591 ERR1769431_26116 ERR1769437_4936 ERR1769437_10503 ERR1769437_10842 ERR1769438_1755 ERR1769439_1348 ERR1769439_13618 ERR1769439_15097 ERR1769439_19203 ERR1769440_1578 ERR1769441_9430 ERR1769441_12808 ERR1769442_2839 ERR1769442_7010 ERR1769442_8797 ERR1769443_2369 ERR1769443_6850 ERR1769443_14408 ERR1769443_16522 ERR1769443_26722 ERR1769443_27422 ERR1769444_179 ERR1769444_3482 ERR1769444_14329 ERR1769445_4457 ERR1769445_7076 ERR1769445_7989 ERR1769445_20156 ERR1769446_6530 ERR1769446_22508 ERR1769446_22769 ERR1769446_26958 ERR1769447_4862 ERR1769447_5262 ERR1769448_8940 ERR1769449_55 ERR1769449_831 ERR1769449_17323 ERR1769451_5635 ERR1769452_3476 ERR1769452_11302 ERR1769452_12703 ERR1769452_13197 ERR1769453_22797 ERR1769454_394 ERR1769454_5287 ERR1769454_11705 ERR1769455_3408 ERR1769455_3597 ERR1769455_6259 ERR1769455_9685 ERR1769455_19289 ERR1769455_26850 ERR1769455_27845 ERR1769457_4597 ERR1769457_11961 ERR1769457_19563 ERR1769457_19604 ERR1769458_8165 ERR1769458_15350 ERR1769458_25429 ERR1769459_4178 ERR1769459_9921 ERR1769459_13170 ERR1769460_5701 ERR1769461_3143 ERR1769463_5564 ERR1769463_6685 ERR1769463_9920 ERR1769463_10846 ERR1769464_25997 ERR1769467_9136 ERR1769467_25706 ERR1769469_4414 ERR1769469_20053 ERR1769470_26485 ERR1769471_9842 ERR1769471_20518 ERR1769472_22197 ERR1769472_25046 ERR1769472_27748 ERR1769474_10672 ERR1769474_11324 ERR1769475_4408 ERR1769475_6437 ERR1769489_3855 ERR1769489_7294 ERR1769489_13308 ERR1769490_6070 ERR1769490_8544 ERR1769499_13167 ERR1769499_21396 ERR1772231_1771 ERR1772231_2252 ERR1772231_5655 ERR1772231_6845 ERR1772231_10141 ERR1772231_20600 ERR1772231_22447 ERR1772232_15747 ERR1772232_24784 ERR1772233_5389 ERR1772233_11155 ERR1772234_3047 ERR1772234_6257 ERR1772234_24359 ERR1772235_40 ERR1772236_13379 ERR1772236_13959 ERR1772236_16847 ERR1772236_21496 ERR1772236_24355 ERR1772236_25665 ERR1772236_26445 ERR1772237_391 ERR1772237_1563 ERR1772237_6542 ERR1772237_7526 ERR1772237_8987 ERR1772237_12937 ERR1772237_20698 ERR1772237_25626 ERR1772238_23354 ERR1772240_25643 ERR1772241_10928 ERR1772241_11724 ERR1772241_16566 ERR1772241_18904 ERR1772241_23119 ERR1772241_24601 ERR1772242_360 ERR1772242_2396 ERR1772242_6134 ERR1772242_8514 ERR1772242_22746 ERR1772243_3674 ERR1772244_629 ERR1772244_5302 ERR1772244_12068 ERR1772244_14916 ERR1772244_19486 ERR1772244_26866 ERR1772245_2123 ERR1772245_2789 ERR1772245_3520 ERR1772245_9685 ERR1772245_20283 ERR1772246_9544 ERR1772246_21091 ERR1772246_22220 ERR1772246_25332 ERR1772246_25441 ERR1772247_804 ERR1772247_910 ERR1772247_6171 ERR1772247_11644 ERR1772247_16295 ERR1772247_20280 ERR1772248_6635 ERR1772248_7697 ERR1772248_9520 ERR1772248_9612 ERR1772248_11051 ERR1772248_15551 ERR1772248_17993 ERR1772249_9791 ERR1772249_17126 ERR1772249_21193 ERR1772249_27779 ERR1772250_10093 ERR1772250_22815 ERR1772251_6181 ERR1772251_16034 ERR1772252_11987 ERR1772252_17637 ERR1772252_22679 ERR1772253_355 ERR1772253_4460 ERR1772253_8769 ERR1772253_19880 ERR1772253_22320 ERR1772253_23968 ERR1772254_10107 ERR1772254_19840 ERR1772256_2835 ERR1772256_14452 ERR1772260_8960 ERR1772260_21714 ERR1772260_25495 ERR1772261_11816 ERR1772261_24116 ERR1772262_4560 ERR1772262_5374 ERR1772262_14936 ERR1772262_23010 ERR1772262_24148 ERR1772262_25478 ERR1772263_25674 ERR1772264_6336 ERR1772265_4061 ERR1772265_7940 ERR1772265_20991 ERR1772231_24958 ERR1772232_2273 ERR1772232_9479 ERR1772232_13928 ERR1772233_691 ERR1772233_8727 ERR1772233_14996 ERR1772234_1923 ERR1772234_10569 ERR1772234_12070 ERR1772234_14751 ERR1772235_8984 ERR1772235_17704 ERR1772235_19692 ERR1772235_21280 ERR1772235_24764 ERR1772236_3528 ERR1772236_6446 ERR1772236_7446 ERR1772236_13007 ERR1772236_16635 ERR1772236_22829 ERR1772236_26328 ERR1772237_25219 ERR1772238_7857 ERR1772238_25094 ERR1772240_5382 ERR1772240_18106 ERR1772240_21883 ERR1772240_23133 ERR1772241_4987 ERR1772241_9568 ERR1772241_19628 ERR1772241_21109 ERR1772241_21831 ERR1772241_23478 ERR1772241_24731 ERR1772242_21348 ERR1772242_25606 ERR1772244_5738 ERR1772244_5815 ERR1772244_15803 ERR1772245_2651 ERR1772245_7710 ERR1772245_19542 ERR1772246_7933 ERR1772246_10649 ERR1772246_19617 ERR1772246_25331 ERR1772247_5897 ERR1772247_15522 ERR1772247_22937 ERR1772248_3971 ERR1772248_7507 ERR1772248_8582 ERR1772248_15289 ERR1772248_17813 ERR1772248_20760 ERR1772249_1492 ERR1772249_12207 ERR1772249_15731 ERR1772250_2659 ERR1772251_4965 ERR1772251_15790 ERR1772251_19809 ERR1772252_7860 ERR1772252_17006 ERR1772252_19361 ERR1772252_24967 ERR1772252_27564 ERR1772253_4774 ERR1772253_11054 ERR1772253_12319 ERR1772253_22714 ERR1772253_25003 ERR1772254_10369 ERR1772255_4775 ERR1772255_10061 ERR1772255_18974 ERR1772256_8972 ERR1772256_17189 ERR1772256_21717 ERR1772256_23395 ERR1772257_9079 ERR1772260_5217 ERR1772260_12378 ERR1772260_15167 ERR1772260_15877 ERR1772260_16957 ERR1772260_18512 ERR1772260_26526 ERR1772260_27889 ERR1772261_3803 ERR1772261_8864 ERR1772261_21993 ERR1772262_4690 ERR1772262_21615 ERR1772262_26536 ERR1772263_10674 ERR1772263_12530 ERR1772263_23984 ERR1772264_2417 ERR1772265_4318 ERR1772265_8135 ERR1772265_18090 ERR1772265_22273 ERR1772265_23737 ERR1772265_26528 ERR1772265_27755 ERR1769392_10717 ERR1769398_3045 ERR1769398_5426 ERR1769398_11396 ERR1769398_21769 ERR1769423_217 ERR1769423_3545 ERR1769423_8140 ERR1769423_13746 ERR1769423_17215 ERR1769426_10335 ERR1769426_25248 ERR1769426_26622 ERR1769428_12262 ERR1769428_25596 ERR1769430_19253 ERR1769430_23598 ERR1769431_1228 ERR1769431_1229 ERR1769431_1877 ERR1769431_6008 ERR1769431_15539 ERR1769431_22034 ERR1769431_22186 ERR1769431_22187 ERR1769437_679 ERR1769437_8151 ERR1769438_116 ERR1769438_190 ERR1769438_3622 ERR1769438_13399 ERR1769438_18063 ERR1769438_19508 ERR1769439_10417 ERR1769439_14557 ERR1769439_15499 ERR1769439_17720 ERR1769441_6791 ERR1769441_8074 ERR1769442_7203 ERR1769442_12385 ERR1769443_1671 ERR1769443_7776 ERR1769443_17967 ERR1769443_20129 ERR1769443_20130 ERR1769444_571 ERR1769444_7063 ERR1769444_26612 ERR1769445_2051 ERR1769445_6117 ERR1769445_11654 ERR1769445_24408 ERR1769446_7517 ERR1769446_20897 ERR1769447_2206 ERR1769447_14556 ERR1769448_8939 ERR1769448_18177 ERR1769448_27516 ERR1769449_17843 ERR1769450_10723 ERR1769451_1321 ERR1769451_5399 ERR1769451_12800 ERR1769452_5860 ERR1769452_10307 ERR1769452_17311 ERR1769453_406 ERR1769453_5317 ERR1769453_9101 ERR1769453_22344 ERR1769455_3921 ERR1769455_27580 ERR1769457_6636 ERR1769457_25212 ERR1769458_2531 ERR1769458_7416 ERR1769458_12663 ERR1769458_25436 ERR1769459_3037 ERR1769459_24310 ERR1769460_22220 ERR1769461_1238 ERR1769463_2172 ERR1769463_8849 ERR1769463_13330 ERR1769465_16645 ERR1769467_1997 ERR1769467_25381 ERR1769473_7030 ERR1769473_22476 ERR1769473_27502 ERR1769475_1496 ERR1769475_6599 ERR1769489_4558 ERR1769489_6436 ERR1769489_8613 ERR1769489_23153 ERR1769489_24671 ERR1769489_26209 ERR1769489_27141 ERR1769489_27859 ERR1769490_9297 ERR1769498_7063 ERR1769500_1839 ERR1769500_1840 ERR1772231_4245 ERR1772231_5031 ERR1772231_6548 ERR1772231_6695 ERR1772231_10027 ERR1772231_17979 ERR1772231_21956 ERR1772231_22059 ERR1772232_10303 ERR1772232_24876 ERR1772232_25458 ERR1772233_123 ERR1772233_19013 ERR1772234_8428 ERR1772234_9438 ERR1772234_27292 ERR1772235_2539 ERR1772235_14330 ERR1772235_22573 ERR1772236_6979 ERR1772236_8474 ERR1772236_14247 ERR1772236_19510 ERR1772236_20713 ERR1772237_9203 ERR1772237_10850 ERR1772237_20231 ERR1772237_22295 ERR1772237_25536 ERR1772238_24462 ERR1772240_6665 ERR1772240_8571 ERR1772240_10371 ERR1772240_13172 ERR1772241_13928 ERR1772241_25084 ERR1772241_27832 ERR1772242_17103 ERR1772242_17607 ERR1772243_3818 ERR1772243_10819 ERR1772243_17273 ERR1772243_20146 ERR1772244_2456 ERR1772244_9056 ERR1772244_11019 ERR1772244_25097 ERR1772245_7158 ERR1772246_2114 ERR1772246_8577 ERR1772246_9162 ERR1772246_10921 ERR1772246_13939 ERR1772246_27025 ERR1772246_27396 ERR1772247_2823 ERR1772247_4800 ERR1772247_10130 ERR1772247_10234 ERR1772247_17678 ERR1772247_19134 ERR1772247_22143 ERR1772247_25525 ERR1772248_1687 ERR1772248_18117 ERR1772248_19656 ERR1772248_20170 ERR1772248_22565 ERR1772248_26561 ERR1772249_9372 ERR1772250_519 ERR1772250_18160 ERR1772250_20942 ERR1772250_24335 ERR1772251_2662 ERR1772251_7446 ERR1772251_10881 ERR1772251_10889 ERR1772251_11545 ERR1772252_19920 ERR1772253_26781 ERR1772254_4151 ERR1772254_7745 ERR1772254_16006 ERR1772254_27384 ERR1772255_9636 ERR1772256_1055 ERR1772256_3611 ERR1772257_16105 ERR1772257_17417 ERR1772257_22138 ERR1772260_5185 ERR1772260_17899 ERR1772260_18825 ERR1772260_27399 ERR1772262_5875 ERR1772262_7736 ERR1772262_17688 ERR1772262_18196 ERR1772263_18535 ERR1772264_7993 ERR1772264_16262 ERR1772264_26269 ERR1772265_7470 ERR1772265_9067 ERR1772265_23818 ERR1772265_25869 ERR1769391_19591 ERR1769392_8753 ERR1769398_491 ERR1769398_11056 ERR1769403_24653 ERR1769419_13243 ERR1769423_9700 ERR1769426_1218 ERR1769426_22624 ERR1769428_2071 ERR1769428_2379 ERR1769428_2380 ERR1769430_4319 ERR1769430_8884 ERR1769431_7128 ERR1769431_8128 ERR1769431_17246 ERR1769431_23969 ERR1769431_26031 ERR1769438_932 ERR1769438_10915 ERR1769438_12416 ERR1769438_13904 ERR1769439_16648 ERR1769439_20458 ERR1769439_21567 ERR1769439_27730 ERR1769441_10006 ERR1769441_12653 ERR1769441_13251 ERR1769442_2857 ERR1769442_2858 ERR1769442_3793 ERR1769442_4278 ERR1769442_26836 ERR1769443_2469 ERR1769443_8971 ERR1769444_9693 ERR1769444_9694 ERR1769444_18449 ERR1769444_24107 ERR1769445_23986 ERR1769445_25213 ERR1769445_26921 ERR1769446_8573 ERR1769446_11164 ERR1769446_13108 ERR1769446_25131 ERR1769446_25132 ERR1769447_32 ERR1769447_1323 ERR1769447_6413 ERR1769447_6414 ERR1769447_6415 ERR1769447_16352 ERR1769447_24136 ERR1769448_1640 ERR1769449_8941 ERR1769450_6451 ERR1769452_12848 ERR1769452_18135 ERR1769453_2887 ERR1769453_19540 ERR1769453_22540 ERR1769454_3769 ERR1769454_6489 ERR1769454_10848 ERR1769454_21388 ERR1769455_17846 ERR1769458_12569 ERR1769458_13829 ERR1769458_26083 ERR1769458_27500 ERR1769459_5495 ERR1769459_6746 ERR1769459_15744 ERR1769460_15420 ERR1769462_15083 ERR1769462_19327 ERR1769463_22592 ERR1769464_18935 ERR1769465_16485 ERR1769467_21228 ERR1769468_25217 ERR1769468_25794 ERR1769469_568 ERR1769469_14517 ERR1769469_20139 ERR1769469_21247 ERR1769469_23509 ERR1769470_5297 ERR1769470_11895 ERR1769470_26197 ERR1769471_12368 ERR1769471_16093 ERR1769472_7852 ERR1769472_8973 ERR1769472_20960 ERR1769474_9469 ERR1769489_5801 ERR1769489_6569 ERR1769489_12325 ERR1769489_14520 ERR1769490_27753 ERR1769498_23255 ERR1769500_7560 ERR1772231_13034 ERR1772231_18404 ERR1772231_20056 ERR1772232_609 ERR1772232_5355 ERR1772232_22269 ERR1772233_3446 ERR1772233_12662 ERR1772234_1125 ERR1772234_17601 ERR1772235_4036 ERR1772235_10838 ERR1772235_10882 ERR1772236_14030 ERR1772236_14137 ERR1772236_14959 ERR1772236_24059 ERR1772237_3177 ERR1772237_5467 ERR1772237_5661 ERR1772237_15843 ERR1772237_20778 ERR1772238_12262 ERR1772238_13461 ERR1772238_18662 ERR1772240_27362 ERR1772241_16852 ERR1772241_23679 ERR1772242_12879 ERR1772242_17136 ERR1772242_17594 ERR1772242_25367 ERR1772243_661 ERR1772243_11473 ERR1772243_26399 ERR1772244_7049 ERR1772244_11003 ERR1772245_7328 ERR1772245_9509 ERR1772245_23490 ERR1772246_2902 ERR1772246_4370 ERR1772246_13752 ERR1772246_17284 ERR1772246_21555 ERR1772247_425 ERR1772247_19380 ERR1772247_23149 ERR1772247_25302 ERR1772248_3584 ERR1772248_8885 ERR1772248_13979 ERR1772248_17583 ERR1772248_20831 ERR1772248_22785 ERR1772248_25469 ERR1772249_17730 ERR1772250_24206 ERR1772251_3316 ERR1772251_13967 ERR1772251_14057 ERR1772251_14075 ERR1772252_2974 ERR1772252_6536 ERR1772252_12811 ERR1772252_17705 ERR1772252_17790 ERR1772252_18345 ERR1772252_20204 ERR1772253_1366 ERR1772253_18197 ERR1772254_2565 ERR1772254_10266 ERR1772254_15564 ERR1772254_22372 ERR1772256_2350 ERR1772256_12923 ERR1772256_18239 ERR1772256_24976 ERR1772256_25906 ERR1772260_2696 ERR1772260_6572 ERR1772260_9020 ERR1772260_23112 ERR1772261_556 ERR1772261_11212 ERR1772261_17079 ERR1772261_23635 ERR1772261_23872 ERR1772262_15427 ERR1772263_7533 ERR1772263_24831 ERR1772264_11089 ERR1772264_11184 ERR1772264_14374 ERR1772264_15913 ERR1772264_18838 ERR1772264_26355 ERR1772265_2255 ERR1772265_8019 ERR1772265_9671 ERR1772265_15868 ERR1772265_18166 ERR1772265_20772 ERR1772265_24915 ERR1772265_27339 ERR1769388_3880 ERR1769390_18338 ERR1769393_10022 ERR1769396_237 ERR1769396_2898 ERR1769396_6193 ERR1769396_7294 ERR1769396_11756 ERR1769396_19793 ERR1769396_24005 ERR1769399_9020 ERR1769399_13880 ERR1769399_16154 ERR1769399_17201 ERR1769405_704 ERR1769405_4290 ERR1769405_7565 ERR1769405_7960 ERR1769405_8885 ERR1769405_14456 ERR1769405_26103 ERR1769408_21648 ERR1769409_8165 ERR1769409_14694 ERR1769409_24159 ERR1769413_6217 ERR1769413_13797 ERR1769413_13840 ERR1769413_14116 ERR1769413_15976 ERR1769414_12058 ERR1769414_13944 ERR1769414_23474 ERR1769414_25414 ERR1769415_3083 ERR1769415_8315 ERR1769415_16309 ERR1769415_17146 ERR1769415_17837 ERR1769415_18661 ERR1769415_19579 ERR1769415_26529 ERR1769416_302 ERR1769416_3349 ERR1769416_6863 ERR1769416_13431 ERR1769416_15133 ERR1769416_17037 ERR1769416_19808 ERR1769416_21891 ERR1769416_22001 ERR1769417_859 ERR1769417_12909 ERR1769417_14621 ERR1769417_18998 ERR1769417_20215 ERR1769417_23549 ERR1769417_23884 ERR1769417_23959 ERR1769417_23981 ERR1769417_23983 ERR1769417_24012 ERR1769417_24029 ERR1769417_24237 ERR1769417_24240 ERR1769420_3654 ERR1769422_4572 ERR1769424_8267 ERR1769424_8922 ERR1769424_22730 ERR1769424_24779 ERR1769424_24893 ERR1769424_26596 ERR1769428_13925 ERR1769434_13809 ERR1769434_14257 ERR1769435_13215 ERR1769436_2700 ERR1769436_5922 ERR1769436_9912 ERR1769436_9998 ERR1769436_13224 ERR1769436_14009 ERR1769436_14725 ERR1769436_14906 ERR1769436_16614 ERR1769436_16622 ERR1769436_16812 ERR1769436_25294 ERR1769436_26100 ERR1769444_11403 ERR1769446_12162 ERR1769459_25103 ERR1769460_11860 ERR1769474_1512 ERR1769474_17297 ERR1769481_23254 ERR1769482_11995 ERR1769482_12234 ERR1769482_14602 ERR1769484_3821 ERR1769484_25279 ERR1769484_26458 ERR1769484_26709 ERR1769492_22608 ERR1772231_14538 ERR1772231_15864 ERR1772231_21936 ERR1772231_25372 ERR1772232_14170 ERR1772232_20190 ERR1772232_20627 ERR1772232_21550 ERR1772232_25406 ERR1772233_11378 ERR1772233_13072 ERR1772234_25463 ERR1772235_1031 ERR1772235_3574 ERR1772236_2753 ERR1772236_16696 ERR1772237_11195 ERR1772237_11585 ERR1772237_11667 ERR1772237_12099 ERR1772237_13095 ERR1772237_13290 ERR1772237_17811 ERR1772238_4146 ERR1772238_5983 ERR1772238_24141 ERR1772240_618 ERR1772240_13388 ERR1772240_17846 ERR1772241_1365 ERR1772241_7019 ERR1772241_12512 ERR1772241_17170 ERR1772241_25044 ERR1772241_25956 ERR1772242_3561 ERR1772242_13396 ERR1772242_15141 ERR1772242_24123 ERR1772242_25877 ERR1772243_1383 ERR1772243_4685 ERR1772243_9452 ERR1772243_21983 ERR1772244_2160 ERR1772244_10057 ERR1772244_12145 ERR1772244_13946 ERR1772245_20197 ERR1772245_23244 ERR1772246_10625 ERR1772246_14631 ERR1772246_18900 ERR1772246_25148 ERR1772246_26042 ERR1772247_6599 ERR1772247_8444 ERR1772247_14964 ERR1772247_22017 ERR1772247_22480 ERR1772248_8539 ERR1772248_16196 ERR1772248_18396 ERR1772249_24221 ERR1772250_14160 ERR1772250_14618 ERR1772250_24133 ERR1772251_3987 ERR1772251_4998 ERR1772251_19037 ERR1772251_19676 ERR1772251_24341 ERR1772251_25099 ERR1772252_2399 ERR1772252_6922 ERR1772252_13631 ERR1772252_21574 ERR1772253_3402 ERR1772254_1491 ERR1772254_3764 ERR1772254_7625 ERR1772254_14764 ERR1772255_13876 ERR1772255_18320 ERR1772256_3444 ERR1772256_6512 ERR1772256_22655 ERR1772260_17847 ERR1772260_26628 ERR1772261_962 ERR1772261_16147 ERR1772261_18303 ERR1772262_62 ERR1772262_23965 ERR1772264_9035 ERR1772264_12983 ERR1772264_18792 ERR1772264_23476 ERR1772264_23700 ERR1772265_2940 ERR1772265_9427 ERR1772265_12558 ERR1772265_15765 ERR1772265_16116 ERR1769391_8933 ERR1769391_17897 ERR1769391_22306 ERR1769398_21457 ERR1769423_3647 ERR1769426_3656 ERR1769426_3711 ERR1769428_3664 ERR1769428_4875 ERR1769428_9813 ERR1769431_3789 ERR1769431_18763 ERR1769431_19725 ERR1769431_21251 ERR1769437_3877 ERR1769437_3941 ERR1769438_14159 ERR1769438_18831 ERR1769439_20074 ERR1769440_6829 ERR1769440_9052 ERR1769440_14380 ERR1769441_504 ERR1769441_3264 ERR1769441_4378 ERR1769442_1159 ERR1769442_7017 ERR1769442_21421 ERR1769443_9554 ERR1769445_4397 ERR1769445_12907 ERR1769445_22296 ERR1769446_483 ERR1769446_24550 ERR1769447_11354 ERR1769448_968 ERR1769448_1816 ERR1769449_711 ERR1769449_783 ERR1769449_7470 ERR1769449_9235 ERR1769449_10266 ERR1769449_18249 ERR1769449_21480 ERR1769450_1913 ERR1769451_10122 ERR1769451_26137 ERR1769452_20655 ERR1769453_6089 ERR1769454_1867 ERR1769454_25857 ERR1769455_7027 ERR1769455_7051 ERR1769455_19945 ERR1769455_24373 ERR1769456_459 ERR1769456_7491 ERR1769456_8841 ERR1769456_26047 ERR1769457_5614 ERR1769457_11796 ERR1769457_23930 ERR1769458_800 ERR1769458_14539 ERR1769458_27763 ERR1769459_17357 ERR1769460_7644 ERR1769460_9272 ERR1769460_24576 ERR1769461_17955 ERR1769461_26210 ERR1769462_13173 ERR1769463_11873 ERR1769463_11874 ERR1769463_15041 ERR1769463_18021 ERR1769464_11290 ERR1769465_3291 ERR1769467_7765 ERR1769467_20039 ERR1769468_25389 ERR1769468_26967 ERR1769468_27161 ERR1769469_20261 ERR1769469_21435 ERR1769470_18379 ERR1769470_27469 ERR1769471_8377 ERR1769472_25709 ERR1769473_21987 ERR1769475_2954 ERR1769480_10647 ERR1769489_2733 ERR1769489_4055 ERR1769489_8440 ERR1769489_11021 ERR1769489_23223 ERR1769490_11292 ERR1769496_7334 ERR1769498_7762 ERR1769498_17150 ERR1769499_12863 ERR1769500_16254 ERR1772231_18282 ERR1772231_23090 ERR1772232_11240 ERR1772232_17096 ERR1772232_22992 ERR1772233_8753 ERR1772233_12155 ERR1772233_19453 ERR1772233_23880 ERR1772234_2457 ERR1772234_2746 ERR1772234_6844 ERR1772234_16792 ERR1772234_17330 ERR1772235_3866 ERR1772235_4329 ERR1772235_8776 ERR1772235_18963 ERR1772235_19914 ERR1772236_3275 ERR1772236_6500 ERR1772236_14856 ERR1772237_1869 ERR1772237_5594 ERR1772237_8370 ERR1772237_11537 ERR1772237_15501 ERR1772237_17586 ERR1772237_27784 ERR1772238_15213 ERR1772240_5486 ERR1772240_21423 ERR1772240_26022 ERR1772241_799 ERR1772241_7573 ERR1772241_17075 ERR1772242_2202 ERR1772243_4663 ERR1772243_5769 ERR1772244_9563 ERR1772244_17041 ERR1772244_18485 ERR1772244_24860 ERR1772245_3543 ERR1772245_18507 ERR1772246_2590 ERR1772246_11536 ERR1772246_14087 ERR1772246_19083 ERR1772246_19312 ERR1772247_11058 ERR1772247_11532 ERR1772247_15368 ERR1772247_15448 ERR1772247_23321 ERR1772247_24810 ERR1772248_10998 ERR1772248_12544 ERR1772248_18357 ERR1772249_3493 ERR1772249_21515 ERR1772249_27624 ERR1772250_14033 ERR1772250_25337 ERR1772251_3837 ERR1772251_10805 ERR1772251_15178 ERR1772251_15819 ERR1772251_21246 ERR1772251_21893 ERR1772251_23920 ERR1772252_4444 ERR1772252_19383 ERR1772252_21066 ERR1772252_23547 ERR1772253_2671 ERR1772253_7255 ERR1772253_11230 ERR1772254_17791 ERR1772254_21307 ERR1772255_20873 ERR1772256_14075 ERR1772256_24942 ERR1772257_8082 ERR1772257_9698 ERR1772260_2666 ERR1772260_4166 ERR1772260_18965 ERR1772261_7365 ERR1772261_20408 ERR1772262_769 ERR1772262_10118 ERR1772262_15163 ERR1772262_16251 ERR1772262_21326 ERR1772263_953 ERR1772264_19410 ERR1772264_23758 ERR1772265_4699 ERR1772265_11444 ERR1772265_14923 ERR1772265_17397 ERR1772265_25562 ERR1772231_17178 ERR1772231_18464 ERR1772231_25485 ERR1772232_4401 ERR1772232_6100 ERR1772232_14975 ERR1772233_11194 ERR1772234_5781 ERR1772235_6686 ERR1772235_22268 ERR1772236_3834 ERR1772236_12468 ERR1772236_12836 ERR1772236_23280 ERR1772237_10631 ERR1772237_18606 ERR1772237_21471 ERR1772237_24694 ERR1772238_12685 ERR1772240_784 ERR1772240_9857 ERR1772240_10435 ERR1772240_18808 ERR1772240_19306 ERR1772241_6279 ERR1772241_6399 ERR1772241_21741 ERR1772241_26274 ERR1772241_27520 ERR1772242_1153 ERR1772242_4111 ERR1772242_7876 ERR1772242_18218 ERR1772242_19070 ERR1772242_21547 ERR1772243_972 ERR1772243_15175 ERR1772243_20345 ERR1772244_7362 ERR1772245_15252 ERR1772245_20546 ERR1772245_27406 ERR1772246_13494 ERR1772246_17903 ERR1772246_27055 ERR1772247_1512 ERR1772247_9555 ERR1772248_4069 ERR1772248_7574 ERR1772248_7878 ERR1772248_14811 ERR1772248_24047 ERR1772249_400 ERR1772249_7884 ERR1772249_12183 ERR1772249_27147 ERR1772250_13217 ERR1772250_22802 ERR1772251_469 ERR1772251_607 ERR1772251_5207 ERR1772251_5582 ERR1772251_14747 ERR1772252_9036 ERR1772252_14081 ERR1772252_15578 ERR1772252_21979 ERR1772252_22683 ERR1772252_27364 ERR1772253_4738 ERR1772254_3720 ERR1772254_9377 ERR1772254_21498 ERR1772254_24525 ERR1772254_24728 ERR1772255_14484 ERR1772255_22053 ERR1772255_26535 ERR1772256_8245 ERR1772256_16865 ERR1772257_21312 ERR1772260_1535 ERR1772260_15686 ERR1772260_18597 ERR1772260_25468 ERR1772260_25540 ERR1772261_1204 ERR1772261_1268 ERR1772261_12545 ERR1772261_23631 ERR1772262_2896 ERR1772262_15388 ERR1772263_4936 ERR1772263_15846 ERR1772263_22866 ERR1772265_518 ERR1772265_5834 ERR1772265_17757 ERR1772265_18597 ERR1772265_20634 ERR1772265_23966 ERR1772234_7010 ERR1772235_7230 ERR1772235_9540 ERR1772235_26835 ERR1772238_136 ERR1772240_24633 ERR1772241_9538 ERR1772241_13284 ERR1772242_603 ERR1772242_17498 ERR1772243_4291 ERR1772243_9153 ERR1772244_2686 ERR1772244_3283 ERR1772245_12841 ERR1772245_21429 ERR1772246_1906 ERR1772246_9649 ERR1772246_15160 ERR1772246_17181 ERR1772246_21007 ERR1772249_25551 ERR1772250_15895 ERR1772251_1096 ERR1772251_3695 ERR1772251_5515 ERR1772251_5672 ERR1772253_891 ERR1772253_8535 ERR1772254_18766 ERR1772255_5715 ERR1772256_548 ERR1772257_1705 ERR1772257_3019 ERR1772257_4402 ERR1772257_4436 ERR1772257_6437 ERR1772257_8146 ERR1772257_17569 ERR1772257_24450 ERR1772257_25655 ERR1772258_1534 ERR1772258_2956 ERR1772258_3171 ERR1772258_4016 ERR1772258_8161 ERR1772258_11110 ERR1772258_13921 ERR1772258_14312 ERR1772258_14343 ERR1772258_24196 ERR1772258_26800 ERR1772258_27152 ERR1772259_1526 ERR1772259_1887 ERR1772259_2383 ERR1772259_5084 ERR1772259_6581 ERR1772259_8446 ERR1772259_10633 ERR1772259_10744 ERR1772259_10763 ERR1772259_11586 ERR1772259_11635 ERR1772259_12076 ERR1772259_16108 ERR1772259_16292 ERR1772259_16316 ERR1772259_16653 ERR1772259_18673 ERR1772259_18861 ERR1772259_19605 ERR1772259_20159 ERR1772259_21838 ERR1772259_22026 ERR1772259_22027 ERR1772259_22480 ERR1772259_23418 ERR1772259_25711 ERR1772259_26554 ERR1772260_532 ERR1772260_16816 ERR1772261_1505 ERR1772261_1851 ERR1772261_3104 ERR1772261_12406 ERR1772261_13152 ERR1772261_22161 ERR1772261_22936 ERR1772261_24349 ERR1772261_26923 ERR1772261_27348 ERR1772262_6367 ERR1772262_19173 ERR1772263_3727 ERR1772263_20292 ERR1772263_24367 ERR1772265_5258 ERR1772265_5873 ERR1772265_8910 ERR1772265_10815 ERR1772231_16881 ERR1772231_20999 ERR1772231_21652 ERR1772231_22512 ERR1772232_11714 ERR1772232_16445 ERR1772232_22075 ERR1772232_22291 ERR1772233_20143 ERR1772234_11827 ERR1772234_18428 ERR1772235_14554 ERR1772235_16987 ERR1772235_24684 ERR1772236_4202 ERR1772236_13395 ERR1772236_16746 ERR1772236_19123 ERR1772237_1153 ERR1772237_16008 ERR1772237_18017 ERR1772238_14958 ERR1772240_1795 ERR1772240_4455 ERR1772240_16898 ERR1772241_22471 ERR1772241_25749 ERR1772242_1143 ERR1772242_13281 ERR1772242_16841 ERR1772243_7535 ERR1772243_14668 ERR1772243_15791 ERR1772243_23618 ERR1772243_26649 ERR1772244_8185 ERR1772244_26330 ERR1772245_455 ERR1772245_22895 ERR1772246_1507 ERR1772246_8244 ERR1772246_26782 ERR1772247_2853 ERR1772247_11974 ERR1772247_17544 ERR1772247_24272 ERR1772248_2539 ERR1772248_10808 ERR1772248_18433 ERR1772248_23262 ERR1772249_18841 ERR1772250_23919 ERR1772250_26189 ERR1772251_1496 ERR1772251_3797 ERR1772251_5163 ERR1772251_9793 ERR1772251_11776 ERR1772251_19213 ERR1772251_19780 ERR1772251_25775 ERR1772252_5210 ERR1772252_15626 ERR1772253_7803 ERR1772253_24480 ERR1772253_26709 ERR1772253_27242 ERR1772254_1362 ERR1772254_12472 ERR1772254_13339 ERR1772254_25219 ERR1772254_26634 ERR1772254_26798 ERR1772255_16769 ERR1772255_20027 ERR1772255_26567 ERR1772256_4102 ERR1772256_15808 ERR1772257_7593 ERR1772260_3343 ERR1772260_21484 ERR1772260_25181 ERR1772261_24963 ERR1772262_602 ERR1772262_5761 ERR1772262_12885 ERR1772262_23476 ERR1772263_12166 ERR1772263_12376 ERR1772263_24325 ERR1772264_8022 ERR1772264_11222 ERR1772264_13346 ERR1772264_17000 ERR1772264_27885 ERR1772265_13556 ERR1772265_14253 ERR1772265_15921 ERR1772265_17263 ERR1772265_24163 ERR1772232_16541 ERR1772233_11436 ERR1772233_14811 ERR1772234_11890 ERR1772234_15178 ERR1772234_16260 ERR1772234_25093 ERR1772235_2131 ERR1772235_4518 ERR1772238_11552 ERR1772238_20818 ERR1772240_8666 ERR1772240_12739 ERR1772242_6404 ERR1772242_9294 ERR1772242_10716 ERR1772243_12051 ERR1772243_16502 ERR1772244_1971 ERR1772244_13954 ERR1772244_15952 ERR1772244_20691 ERR1772244_22629 ERR1772245_6773 ERR1772246_11750 ERR1772246_13588 ERR1772246_17251 ERR1772246_20004 ERR1772249_3840 ERR1772249_5463 ERR1772249_13009 ERR1772250_14465 ERR1772250_24161 ERR1772251_1207 ERR1772251_1509 ERR1772253_5813 ERR1772255_13312 ERR1772256_11898 ERR1772256_19596 ERR1772256_20904 ERR1772257_7737 ERR1772257_17342 ERR1772257_18698 ERR1772257_19865 ERR1772257_20717 ERR1772257_22039 ERR1772257_23487 ERR1772257_23771 ERR1772257_24620 ERR1772257_25790 ERR1772258_4412 ERR1772258_8291 ERR1772258_12682 ERR1772258_13330 ERR1772258_14458 ERR1772258_16337 ERR1772258_16653 ERR1772258_17030 ERR1772258_17706 ERR1772258_18042 ERR1772258_18833 ERR1772258_20451 ERR1772258_24825 ERR1772258_26466 ERR1772259_205 ERR1772259_455 ERR1772259_1945 ERR1772259_2819 ERR1772259_3227 ERR1772259_3602 ERR1772259_5738 ERR1772259_9287 ERR1772259_10515 ERR1772259_12244 ERR1772259_13011 ERR1772259_14838 ERR1772259_14912 ERR1772259_16832 ERR1772259_18365 ERR1772259_18477 ERR1772259_19010 ERR1772259_20379 ERR1772259_20786 ERR1772259_21064 ERR1772259_23839 ERR1772259_27907 ERR1772261_4726 ERR1772261_4749 ERR1772261_5086 ERR1772261_7094 ERR1772261_21040 ERR1772261_23776 ERR1772262_13222 ERR1772262_18117 ERR1772263_10297 ERR1772263_14714 ERR1772264_18515 ERR1772265_8619 ERR1772265_16303 ERR1772265_16907 ERR1769391_4623 ERR1769391_11087 ERR1769392_7949 ERR1769398_9441 ERR1769423_1322 ERR1769423_10762 ERR1769428_3351 ERR1769428_25910 ERR1769431_23645 ERR1769431_26707 ERR1769431_27421 ERR1769431_27446 ERR1769431_27449 ERR1769431_27451 ERR1769431_27459 ERR1769431_27469 ERR1769431_27483 ERR1769431_27513 ERR1769431_27519 ERR1769431_27539 ERR1769431_27581 ERR1769431_27593 ERR1769431_27647 ERR1769438_3137 ERR1769438_4331 ERR1769438_10235 ERR1769439_14296 ERR1769441_3669 ERR1769442_8058 ERR1769442_20912 ERR1769443_23944 ERR1769443_27105 ERR1769443_27199 ERR1769443_27218 ERR1769443_27248 ERR1769443_27323 ERR1769444_177 ERR1769444_13782 ERR1769445_6720 ERR1769445_11282 ERR1769446_11727 ERR1769446_17374 ERR1769447_3616 ERR1769447_6366 ERR1769447_9590 ERR1769447_11289 ERR1769448_20058 ERR1769448_20996 ERR1769449_5283 ERR1769450_6492 ERR1769451_9496 ERR1769452_2179 ERR1769452_5871 ERR1769452_10173 ERR1769453_12256 ERR1769454_11675 ERR1769456_10545 ERR1769457_17427 ERR1769458_9997 ERR1769458_12369 ERR1769461_24446 ERR1769462_576 ERR1769462_3733 ERR1769462_4586 ERR1769462_10278 ERR1769462_11240 ERR1769463_3472 ERR1769463_4730 ERR1769463_19823 ERR1769463_21542 ERR1769463_27670 ERR1769467_25419 ERR1769467_25430 ERR1769467_26348 ERR1769467_26365 ERR1769467_26402 ERR1769467_26407 ERR1769467_26993 ERR1769467_27172 ERR1769468_4757 ERR1769468_25440 ERR1769469_24799 ERR1769469_24800 ERR1769469_24856 ERR1769469_25718 ERR1769470_22547 ERR1769471_1058 ERR1769471_16596 ERR1769472_25072 ERR1769475_19046 ERR1769480_2676 ERR1769480_3760 ERR1769480_14047 ERR1769481_1541 ERR1769481_1542 ERR1769489_10934 ERR1769489_21772 ERR1769489_23212 ERR1769491_9714 ERR1769398_4532 ERR1769398_8524 ERR1769398_17689 ERR1769423_13497 ERR1769423_15584 ERR1769428_4090 ERR1769428_11519 ERR1769428_14985 ERR1769430_5718 ERR1769430_5719 ERR1769430_25907 ERR1769431_6644 ERR1769431_15515 ERR1769437_16087 ERR1769438_9858 ERR1769440_15096 ERR1769440_26014 ERR1769441_714 ERR1769441_10423 ERR1769441_11495 ERR1769441_13342 ERR1769441_23839 ERR1769442_26403 ERR1769443_8235 ERR1769443_20941 ERR1769443_20942 ERR1769444_8834 ERR1769445_7588 ERR1769445_10699 ERR1769445_25738 ERR1769446_22883 ERR1769447_5108 ERR1769447_8084 ERR1769448_20536 ERR1769448_23606 ERR1769449_8034 ERR1769449_26102 ERR1769450_24433 ERR1769451_1356 ERR1769451_2985 ERR1769451_3236 ERR1769451_21440 ERR1769452_3580 ERR1769452_8757 ERR1769452_13270 ERR1769452_14162 ERR1769454_1795 ERR1769454_10508 ERR1769454_14580 ERR1769454_26065 ERR1769455_5577 ERR1769456_15917 ERR1769457_678 ERR1769457_1877 ERR1769457_9661 ERR1769458_13656 ERR1769458_15576 ERR1769459_2687 ERR1769459_6280 ERR1769459_9142 ERR1769459_11809 ERR1769459_19220 ERR1769459_22634 ERR1769460_19201 ERR1769461_7146 ERR1769461_22365 ERR1769461_24785 ERR1769462_4314 ERR1769463_9216 ERR1769463_9306 ERR1769463_13229 ERR1769463_19407 ERR1769463_21387 ERR1769464_5994 ERR1769464_17962 ERR1769466_8111 ERR1769467_2904 ERR1769467_7639 ERR1769467_19666 ERR1769468_2740 ERR1769469_8171 ERR1769469_13931 ERR1769469_16278 ERR1769469_21723 ERR1769471_2653 ERR1769471_10671 ERR1769472_4307 ERR1769472_25373 ERR1769480_8919 ERR1769480_12534 ERR1769489_2938 ERR1769489_5394 ERR1769489_6179 ERR1769489_21061 ERR1769498_13407 ERR1769498_24687 ERR1769498_27565 ERR1769500_26529 ERR1772261_7866 ERR1772231_4528 ERR1772231_9361 ERR1772231_25517 ERR1772232_11151 ERR1772232_26694 ERR1772233_2928 ERR1772233_23227 ERR1772234_10597 ERR1772234_13816 ERR1772235_1348 ERR1772235_2103 ERR1772235_17260 ERR1772235_17979 ERR1772235_24995 ERR1772236_9036 ERR1772237_65 ERR1772237_1353 ERR1772237_2054 ERR1772237_3171 ERR1772237_4930 ERR1772237_5912 ERR1772237_8339 ERR1772237_15500 ERR1772237_16797 ERR1772237_22589 ERR1772238_2219 ERR1772238_2249 ERR1772238_22616 ERR1772238_23338 ERR1772238_23432 ERR1772239_27277 ERR1772240_364 ERR1772240_958 ERR1772240_24160 ERR1772241_10649 ERR1772241_27503 ERR1772242_7294 ERR1772242_13049 ERR1772242_23539 ERR1772243_1772 ERR1772243_7374 ERR1772244_7219 ERR1772244_8978 ERR1772245_3535 ERR1772245_6667 ERR1772246_11 ERR1772246_857 ERR1772246_4113 ERR1772246_5889 ERR1772246_6046 ERR1772246_9490 ERR1772246_11064 ERR1772246_12694 ERR1772246_12893 ERR1772246_21167 ERR1772246_25732 ERR1772246_26016 ERR1772247_8035 ERR1772247_9382 ERR1772247_9674 ERR1772248_1203 ERR1772248_25931 ERR1772249_2586 ERR1772249_10714 ERR1772250_1397 ERR1772250_17716 ERR1772251_27267 ERR1772252_3840 ERR1772252_9681 ERR1772252_22784 ERR1772252_26632 ERR1772253_12558 ERR1772254_6932 ERR1772254_24255 ERR1772255_27408 ERR1772257_6751 ERR1772260_1878 ERR1772260_3966 ERR1772260_9502 ERR1772260_20719 ERR1772260_24688 ERR1772261_4611 ERR1772261_12267 ERR1772261_20340 ERR1772262_1132 ERR1772262_1959 ERR1772262_2496 ERR1772262_5798 ERR1772262_17169 ERR1772262_25841 ERR1772264_6550 ERR1772264_9398 ERR1772264_26816 ERR1772265_1022 ERR1772265_5031 ERR1772265_10065 ERR1772265_20150 ERR1772265_21891 ERR1772265_23841 ERR1769391_8609 ERR1769391_11185 ERR1769391_11398 ERR1769391_18607 ERR1769398_2740 ERR1769398_10449 ERR1769398_14623 ERR1769400_5665 ERR1769423_3225 ERR1769428_3002 ERR1769428_13409 ERR1769428_16186 ERR1769428_26826 ERR1769430_7454 ERR1769430_21141 ERR1769431_7064 ERR1769431_15626 ERR1769431_16094 ERR1769431_19353 ERR1769437_2809 ERR1769437_4867 ERR1769438_1064 ERR1769438_11009 ERR1769438_21697 ERR1769438_24396 ERR1769438_24984 ERR1769439_6706 ERR1769439_10742 ERR1769440_646 ERR1769440_24251 ERR1769441_10044 ERR1769441_13093 ERR1769442_647 ERR1769442_4782 ERR1769442_5709 ERR1769442_11794 ERR1769443_6835 ERR1769443_19760 ERR1769443_19761 ERR1769444_25621 ERR1769445_2662 ERR1769446_2308 ERR1769446_12357 ERR1769447_506 ERR1769447_17330 ERR1769448_22601 ERR1769449_5412 ERR1769450_3467 ERR1769452_3349 ERR1769452_4123 ERR1769452_10200 ERR1769452_13537 ERR1769452_14384 ERR1769452_18983 ERR1769452_26567 ERR1769453_6405 ERR1769453_7245 ERR1769453_12381 ERR1769453_13058 ERR1769453_14132 ERR1769454_15500 ERR1769454_23724 ERR1769455_489 ERR1769455_490 ERR1769455_11149 ERR1769455_27587 ERR1769457_23851 ERR1769458_6199 ERR1769458_6383 ERR1769458_14640 ERR1769459_60 ERR1769459_2367 ERR1769459_15174 ERR1769460_23313 ERR1769461_11615 ERR1769462_6640 ERR1769462_16985 ERR1769463_10022 ERR1769463_17482 ERR1769463_24710 ERR1769467_7777 ERR1769467_12444 ERR1769467_14313 ERR1769467_22469 ERR1769468_6985 ERR1769468_27147 ERR1769469_18004 ERR1769470_11178 ERR1769471_2107 ERR1769471_2108 ERR1769471_3903 ERR1769471_13440 ERR1769473_23850 ERR1769480_9914 ERR1769489_3025 ERR1769489_5983 ERR1769489_16735 ERR1769489_26229 ERR1772231_10282 ERR1772231_13655 ERR1772231_25352 ERR1772232_9211 ERR1772232_21256 ERR1772232_23326 ERR1772233_12254 ERR1772234_8408 ERR1772234_12338 ERR1772234_18803 ERR1772234_22132 ERR1772235_8837 ERR1772235_18988 ERR1772235_22778 ERR1772235_25809 ERR1772236_4223 ERR1772236_6518 ERR1772236_16577 ERR1772236_19732 ERR1772236_23206 ERR1772237_3632 ERR1772237_13618 ERR1772237_14608 ERR1772237_17908 ERR1772237_18059 ERR1772237_21095 ERR1772237_23853 ERR1772237_27442 ERR1772238_8150 ERR1772240_8813 ERR1772240_27310 ERR1772242_775 ERR1772242_12901 ERR1772242_16084 ERR1772243_2485 ERR1772243_7108 ERR1772243_19206 ERR1772244_2805 ERR1772245_3545 ERR1772245_22102 ERR1772245_26375 ERR1772246_4849 ERR1772246_13861 ERR1772246_14307 ERR1772247_278 ERR1772247_9465 ERR1772247_12032 ERR1772247_16143 ERR1772247_22383 ERR1772247_24123 ERR1772248_1750 ERR1772248_3190 ERR1772248_16771 ERR1772248_20829 ERR1772248_23219 ERR1772249_254 ERR1772249_325 ERR1772249_13099 ERR1772250_4339 ERR1772251_3145 ERR1772252_13015 ERR1772252_17442 ERR1772252_18258 ERR1772252_23606 ERR1772253_7339 ERR1772253_14147 ERR1772253_21280 ERR1772253_24681 ERR1772253_26520 ERR1772254_2069 ERR1772254_3432 ERR1772254_19740 ERR1772254_23102 ERR1772254_27779 ERR1772255_3095 ERR1772256_10951 ERR1772256_15133 ERR1772256_19613 ERR1772257_8097 ERR1772260_6056 ERR1772260_6863 ERR1772260_26364 ERR1772260_26402 ERR1772261_17078 ERR1772261_19937 ERR1772262_7445 ERR1772262_12594 ERR1772262_18291 ERR1772262_19594 ERR1772263_27747 ERR1772264_4302 ERR1772264_11903 ERR1772264_20431 ERR1772265_6812 ERR1772265_12056 ERR1772265_15159 ERR1772265_18144 ERR1772265_22144 ERR1772231_27488 ERR1772233_141 ERR1772233_9229 ERR1772233_15032 ERR1772234_18869 ERR1772235_16706 ERR1772235_19865 ERR1772235_20504 ERR1772235_25425 ERR1772236_6488 ERR1772237_5675 ERR1772237_27163 ERR1772240_9636 ERR1772240_23639 ERR1772240_26975 ERR1772242_8604 ERR1772243_14659 ERR1772243_17432 ERR1772244_1032 ERR1772244_16535 ERR1772245_2982 ERR1772245_10682 ERR1772246_6116 ERR1772246_12518 ERR1772246_15626 ERR1772246_16964 ERR1772246_17895 ERR1772246_26930 ERR1772249_25275 ERR1772250_27171 ERR1772251_1697 ERR1772251_14940 ERR1772251_15840 ERR1772251_18037 ERR1772253_6647 ERR1772254_1032 ERR1772254_24838 ERR1772254_26743 ERR1772256_12443 ERR1772257_2438 ERR1772257_3145 ERR1772257_3307 ERR1772257_6859 ERR1772257_7036 ERR1772257_8243 ERR1772257_9285 ERR1772257_20679 ERR1772257_20684 ERR1772257_21016 ERR1772257_22696 ERR1772257_23275 ERR1772257_24336 ERR1772257_25422 ERR1772258_3004 ERR1772258_5566 ERR1772258_8889 ERR1772258_11383 ERR1772258_13159 ERR1772258_13685 ERR1772258_14439 ERR1772258_14977 ERR1772258_15507 ERR1772258_17251 ERR1772258_17266 ERR1772258_17585 ERR1772258_18923 ERR1772258_22117 ERR1772258_23049 ERR1772258_26092 ERR1772259_944 ERR1772259_1754 ERR1772259_4017 ERR1772259_4344 ERR1772259_4401 ERR1772259_7094 ERR1772259_10443 ERR1772259_10673 ERR1772259_11154 ERR1772259_11420 ERR1772259_12658 ERR1772259_13746 ERR1772259_14711 ERR1772259_15795 ERR1772259_15837 ERR1772259_17922 ERR1772259_22996 ERR1772259_27130 ERR1772260_2279 ERR1772260_25682 ERR1772261_21768 ERR1772262_15475 ERR1772262_21095 ERR1772262_22623 ERR1772262_23416 ERR1772263_16299 ERR1772263_25764 ERR1772265_13096 ERR1772265_23937 ERR1772231_7635 ERR1772231_8951 ERR1772231_22394 ERR1772231_23813 ERR1772232_8277 ERR1772232_27176 ERR1772233_10838 ERR1772233_17995 ERR1772233_20945 ERR1772235_19022 ERR1772235_26780 ERR1772236_11597 ERR1772236_16233 ERR1772236_16610 ERR1772237_6861 ERR1772237_10639 ERR1772237_19129 ERR1772237_19705 ERR1772237_20575 ERR1772237_21284 ERR1772237_23987 ERR1772237_25918 ERR1772238_9959 ERR1772241_4984 ERR1772241_10947 ERR1772241_14899 ERR1772241_16019 ERR1772241_16209 ERR1772241_19701 ERR1772242_206 ERR1772242_3952 ERR1772242_9557 ERR1772242_24303 ERR1772243_1835 ERR1772243_4799 ERR1772243_5229 ERR1772243_6878 ERR1772243_13064 ERR1772243_16774 ERR1772243_17172 ERR1772243_21917 ERR1772243_24796 ERR1772243_26310 ERR1772244_3431 ERR1772244_4868 ERR1772244_17623 ERR1772244_20464 ERR1772244_22628 ERR1772245_3616 ERR1772245_4913 ERR1772245_6114 ERR1772245_7191 ERR1772245_8619 ERR1772245_8842 ERR1772245_14488 ERR1772245_15144 ERR1772246_7586 ERR1772246_9344 ERR1772246_11583 ERR1772246_12005 ERR1772246_13322 ERR1772246_23853 ERR1772247_300 ERR1772247_11096 ERR1772247_26474 ERR1772249_11915 ERR1772249_24868 ERR1772250_16857 ERR1772251_8549 ERR1772251_11013 ERR1772251_22970 ERR1772251_27775 ERR1772252_11266 ERR1772252_23429 ERR1772252_23950 ERR1772252_24307 ERR1772253_451 ERR1772253_12366 ERR1772253_18932 ERR1772254_7909 ERR1772254_16023 ERR1772254_26327 ERR1772255_7738 ERR1772256_5927 ERR1772257_4786 ERR1772257_16406 ERR1772257_23110 ERR1772260_13840 ERR1772260_16089 ERR1772260_25638 ERR1772261_26286 ERR1772263_8897 ERR1772263_21856 ERR1772263_27024 ERR1772264_14581 ERR1772264_24003 ERR1772265_9863 ERR1772265_23140 ERR1772231_9997 ERR1772231_13274 ERR1772231_14323 ERR1772231_15046 ERR1772231_23582 ERR1772232_26066 ERR1772232_27282 ERR1772233_757 ERR1772233_6662 ERR1772234_14689 ERR1772235_4180 ERR1772235_5511 ERR1772235_14948 ERR1772235_18883 ERR1772235_24505 ERR1772236_2241 ERR1772236_4637 ERR1772236_6296 ERR1772236_10213 ERR1772236_12132 ERR1772236_17806 ERR1772237_235 ERR1772237_275 ERR1772237_5171 ERR1772238_3399 ERR1772238_11686 ERR1772238_26088 ERR1772240_25501 ERR1772241_8260 ERR1772241_8557 ERR1772242_7186 ERR1772242_13852 ERR1772242_16597 ERR1772242_22780 ERR1772243_5946 ERR1772243_6649 ERR1772243_11104 ERR1772243_15434 ERR1772243_16411 ERR1772244_1460 ERR1772244_12671 ERR1772244_15305 ERR1772244_21779 ERR1772244_23592 ERR1772245_649 ERR1772245_4881 ERR1772246_5753 ERR1772246_7445 ERR1772246_19253 ERR1772246_21093 ERR1772247_14451 ERR1772247_16098 ERR1772248_482 ERR1772248_4421 ERR1772248_5524 ERR1772248_27841 ERR1772249_3554 ERR1772250_13579 ERR1772250_26932 ERR1772251_7103 ERR1772251_11096 ERR1772251_18372 ERR1772251_20999 ERR1772252_6478 ERR1772252_7547 ERR1772252_12103 ERR1772252_16325 ERR1772252_19880 ERR1772252_22163 ERR1772252_23719 ERR1772253_1171 ERR1772253_11564 ERR1772253_22057 ERR1772254_4698 ERR1772254_13852 ERR1772254_18549 ERR1772254_27297 ERR1772254_27527 ERR1772255_14207 ERR1772256_3848 ERR1772256_3928 ERR1772256_10928 ERR1772256_20563 ERR1772257_7547 ERR1772260_6161 ERR1772260_13119 ERR1772260_21487 ERR1772260_25911 ERR1772261_9957 ERR1772261_10732 ERR1772261_27198 ERR1772262_2959 ERR1772262_18879 ERR1772262_19156 ERR1772262_26420 ERR1772264_3718 ERR1772264_10128 ERR1772265_4533 ERR1772232_7201 ERR1772232_7306 ERR1772232_13788 ERR1772232_21114 ERR1772232_25599 ERR1772232_27042 ERR1772233_2130 ERR1772233_3142 ERR1772234_7636 ERR1772234_15766 ERR1772235_5190 ERR1772235_5473 ERR1772235_6002 ERR1772235_7325 ERR1772236_226 ERR1772236_756 ERR1772236_6119 ERR1772236_7747 ERR1772236_8892 ERR1772236_22739 ERR1772236_27202 ERR1772237_4085 ERR1772237_7916 ERR1772237_17220 ERR1772237_23644 ERR1772237_27139 ERR1772240_4202 ERR1772241_7702 ERR1772241_8713 ERR1772241_9790 ERR1772241_11930 ERR1772241_15805 ERR1772241_23624 ERR1772242_7863 ERR1772242_10499 ERR1772242_25615 ERR1772243_2078 ERR1772243_12681 ERR1772244_12138 ERR1772244_23513 ERR1772245_14634 ERR1772245_21753 ERR1772245_22038 ERR1772246_4772 ERR1772246_20212 ERR1772247_6852 ERR1772247_7734 ERR1772247_7853 ERR1772247_21900 ERR1772248_7690 ERR1772248_13751 ERR1772248_24110 ERR1772250_1356 ERR1772250_3584 ERR1772251_7348 ERR1772251_12660 ERR1772251_12849 ERR1772251_18808 ERR1772251_20268 ERR1772252_1706 ERR1772252_1809 ERR1772252_5513 ERR1772252_8525 ERR1772252_12961 ERR1772252_27309 ERR1772253_11625 ERR1772253_14481 ERR1772253_23108 ERR1772254_11068 ERR1772254_11353 ERR1772254_20705 ERR1772254_21360 ERR1772254_22189 ERR1772255_14241 ERR1772255_14401 ERR1772256_3454 ERR1772256_4341 ERR1772256_9166 ERR1772256_11863 ERR1772256_20891 ERR1772256_21037 ERR1772257_12128 ERR1772260_1538 ERR1772260_3951 ERR1772260_5620 ERR1772260_11631 ERR1772260_14626 ERR1772260_22823 ERR1772261_15322 ERR1772261_19735 ERR1772262_2283 ERR1772262_4613 ERR1772262_13128 ERR1772262_14210 ERR1772262_22600 ERR1772262_26363 ERR1772265_1570 ERR1772265_12480 ERR1772232_1122 ERR1772232_3112 ERR1772232_4585 ERR1772232_11530 ERR1772232_22155 ERR1772232_22986 ERR1772233_13062 ERR1772233_16338 ERR1772233_16483 ERR1772234_22210 ERR1772235_22871 ERR1772235_26420 ERR1772236_5470 ERR1772237_6281 ERR1772237_12216 ERR1772237_21894 ERR1772238_1981 ERR1772238_8984 ERR1772238_9114 ERR1772240_1138 ERR1772240_12534 ERR1772240_22938 ERR1772241_7798 ERR1772241_12205 ERR1772241_14702 ERR1772241_20271 ERR1772241_24188 ERR1772242_936 ERR1772242_25920 ERR1772242_27387 ERR1772243_1714 ERR1772243_5497 ERR1772243_18660 ERR1772243_26949 ERR1772243_27459 ERR1772244_9430 ERR1772244_10811 ERR1772244_24704 ERR1772245_2638 ERR1772245_13690 ERR1772247_3191 ERR1772247_13074 ERR1772247_21927 ERR1772248_10166 ERR1772248_15120 ERR1772248_15579 ERR1772248_22638 ERR1772249_65 ERR1772249_8900 ERR1772249_11783 ERR1772249_16985 ERR1772249_20342 ERR1772250_15472 ERR1772250_23947 ERR1772251_538 ERR1772251_9295 ERR1772251_11503 ERR1772252_1711 ERR1772252_21304 ERR1772253_18945 ERR1772253_19053 ERR1772253_23216 ERR1772254_2147 ERR1772254_2888 ERR1772254_2975 ERR1772254_9885 ERR1772254_18875 ERR1772255_8087 ERR1772256_10484 ERR1772256_14486 ERR1772256_23118 ERR1772256_25692 ERR1772257_12323 ERR1772257_13292 ERR1772257_23659 ERR1772260_17776 ERR1772260_18973 ERR1772261_5783 ERR1772261_6241 ERR1772261_12192 ERR1772261_15364 ERR1772262_6270 ERR1772262_10429 ERR1772262_11793 ERR1772263_3265 ERR1772263_7223 ERR1772263_19465 ERR1772264_4186 ERR1772264_11999 ERR1772264_17940 ERR1772264_27033 ERR1772265_9378 ERR1772265_9829 ERR1772265_19003 ERR1772265_20288 ERR1772265_20392 ERR1772265_20738 ERR1769398_4754 ERR1769398_5104 ERR1769398_16439 ERR1769398_16440 ERR1769423_7366 ERR1769428_2409 ERR1769428_3941 ERR1769428_13885 ERR1769428_15160 ERR1769428_16451 ERR1769431_16185 ERR1769431_17272 ERR1769437_5130 ERR1769437_10128 ERR1769437_15566 ERR1769438_5562 ERR1769438_12304 ERR1769438_26088 ERR1769438_26582 ERR1769440_1049 ERR1769440_25122 ERR1769441_6795 ERR1769441_6985 ERR1769442_2892 ERR1769442_10314 ERR1769443_5547 ERR1769443_14688 ERR1769444_1373 ERR1769444_13467 ERR1769445_808 ERR1769445_3648 ERR1769445_7748 ERR1769447_6443 ERR1769447_9914 ERR1769447_13775 ERR1769448_11506 ERR1769449_9520 ERR1769449_18562 ERR1769450_23024 ERR1769452_8082 ERR1769452_12653 ERR1769453_166 ERR1769453_1534 ERR1769453_13384 ERR1769453_18225 ERR1769453_18722 ERR1769454_4907 ERR1769454_7213 ERR1769455_3705 ERR1769455_22802 ERR1769455_23501 ERR1769456_1132 ERR1769456_2440 ERR1769456_12196 ERR1769456_14997 ERR1769456_22612 ERR1769457_19916 ERR1769457_22971 ERR1769457_23248 ERR1769458_3375 ERR1769458_18360 ERR1769458_25097 ERR1769459_170 ERR1769459_5746 ERR1769459_15011 ERR1769459_19097 ERR1769460_24838 ERR1769462_2614 ERR1769462_5019 ERR1769462_9287 ERR1769463_6259 ERR1769463_10335 ERR1769464_8916 ERR1769464_14481 ERR1769467_8780 ERR1769468_5417 ERR1769468_14271 ERR1769468_23766 ERR1769469_21021 ERR1769470_24885 ERR1769471_10694 ERR1769474_8425 ERR1769474_9394 ERR1769475_3843 ERR1769475_11438 ERR1769489_247 ERR1769489_403 ERR1769489_1492 ERR1769489_1605 ERR1769489_20810 ERR1769489_27176 ERR1769489_27177 ERR1769490_23116 ERR1769498_19646 ERR1769498_22843 ERR1769498_27849 ERR1769394_7408 ERR1769398_5858 ERR1769398_6416 ERR1769398_6790 ERR1769398_23387 ERR1769423_24654 ERR1769426_7800 ERR1769426_10376 ERR1769428_25974 ERR1769430_17048 ERR1769430_24987 ERR1769431_25359 ERR1769431_25396 ERR1769431_25419 ERR1769431_25453 ERR1769431_25478 ERR1769431_25549 ERR1769431_25557 ERR1769437_15843 ERR1769441_4636 ERR1769441_11090 ERR1769441_15100 ERR1769442_3070 ERR1769443_3541 ERR1769443_25219 ERR1769443_25244 ERR1769443_25331 ERR1769444_25161 ERR1769445_12140 ERR1769445_12155 ERR1769445_18239 ERR1769446_2967 ERR1769446_24337 ERR1769447_27362 ERR1769448_4514 ERR1769449_364 ERR1769449_3036 ERR1769449_27205 ERR1769451_25050 ERR1769452_960 ERR1769452_6376 ERR1769452_14985 ERR1769453_23196 ERR1769453_27699 ERR1769455_26591 ERR1769455_26613 ERR1769455_26627 ERR1769455_26632 ERR1769455_26635 ERR1769455_26642 ERR1769455_26665 ERR1769455_26667 ERR1769455_26707 ERR1769457_9773 ERR1769457_24159 ERR1769458_10623 ERR1769459_8431 ERR1769459_9440 ERR1769459_17489 ERR1769459_21549 ERR1769461_8999 ERR1769461_27738 ERR1769461_27744 ERR1769461_27825 ERR1769462_8810 ERR1769462_13282 ERR1769463_14987 ERR1769464_484 ERR1769464_9596 ERR1769466_5097 ERR1769467_5482 ERR1769467_5483 ERR1769467_24404 ERR1769468_813 ERR1769468_5349 ERR1769468_6506 ERR1769468_27830 ERR1769469_59 ERR1769469_3724 ERR1769469_15502 ERR1769469_16831 ERR1769469_22963 ERR1769469_23065 ERR1769469_26842 ERR1769470_22960 ERR1769471_3321 ERR1769472_4919 ERR1769472_20344 ERR1769472_26142 ERR1769472_26149 ERR1769475_2657 ERR1769480_9147 ERR1769489_21009 ERR1769489_21999 ERR1769489_23677 ERR1769498_9010 ERR1772231_22707 ERR1772232_6786 ERR1772232_23303 ERR1772233_2106 ERR1772233_8614 ERR1772233_15023 ERR1772234_4505 ERR1772234_6509 ERR1772234_12378 ERR1772234_18711 ERR1772234_23406 ERR1772235_6733 ERR1772235_6741 ERR1772235_24477 ERR1772236_13282 ERR1772236_14477 ERR1772236_16681 ERR1772236_20089 ERR1772236_21178 ERR1772236_23960 ERR1772237_284 ERR1772237_10896 ERR1772237_18088 ERR1772237_19056 ERR1772237_19887 ERR1772237_20271 ERR1772237_23564 ERR1772237_23746 ERR1772238_24621 ERR1772240_7277 ERR1772240_23253 ERR1772241_6140 ERR1772242_25026 ERR1772242_25352 ERR1772243_25655 ERR1772244_7493 ERR1772244_8533 ERR1772244_8537 ERR1772244_11175 ERR1772244_11538 ERR1772244_16761 ERR1772244_27651 ERR1772245_13249 ERR1772245_24630 ERR1772246_8319 ERR1772246_9597 ERR1772246_9958 ERR1772246_13972 ERR1772246_24952 ERR1772247_10509 ERR1772247_11416 ERR1772247_14518 ERR1772247_18271 ERR1772247_19766 ERR1772247_22045 ERR1772248_1635 ERR1772248_11601 ERR1772248_14164 ERR1772248_23200 ERR1772249_14815 ERR1772249_21053 ERR1772250_9755 ERR1772250_14395 ERR1772250_17243 ERR1772250_26392 ERR1772251_329 ERR1772251_8089 ERR1772251_11240 ERR1772251_11321 ERR1772251_15848 ERR1772251_20352 ERR1772251_24489 ERR1772252_11444 ERR1772252_21989 ERR1772252_26508 ERR1772254_6828 ERR1772254_7245 ERR1772254_7561 ERR1772254_16903 ERR1772254_19882 ERR1772255_10529 ERR1772255_20155 ERR1772256_7803 ERR1772256_13929 ERR1772260_12355 ERR1772260_14025 ERR1772260_17554 ERR1772260_21891 ERR1772261_909 ERR1772261_13360 ERR1772262_14359 ERR1772262_26862 ERR1772263_24453 ERR1772264_8900 ERR1772264_14667 ERR1772264_21186 ERR1772231_5785 ERR1772231_11059 ERR1772231_11660 ERR1772231_25449 ERR1772234_1787 ERR1772234_3829 ERR1772234_20656 ERR1772235_4319 ERR1772235_13942 ERR1772235_14288 ERR1772235_16240 ERR1772235_26290 ERR1772236_5467 ERR1772236_27040 ERR1772237_3502 ERR1772237_4390 ERR1772237_7484 ERR1772237_8409 ERR1772237_14403 ERR1772238_1650 ERR1772238_6499 ERR1772238_18538 ERR1772238_18732 ERR1772240_9809 ERR1772240_13648 ERR1772240_24852 ERR1772241_7222 ERR1772241_24514 ERR1772241_27694 ERR1772242_8353 ERR1772244_13675 ERR1772244_15531 ERR1772244_27856 ERR1772245_2492 ERR1772245_19633 ERR1772246_4871 ERR1772246_6631 ERR1772246_9507 ERR1772246_20967 ERR1772247_3016 ERR1772247_3999 ERR1772247_7870 ERR1772247_12377 ERR1772247_21077 ERR1772247_23611 ERR1772247_23711 ERR1772247_24223 ERR1772247_24688 ERR1772248_930 ERR1772248_10958 ERR1772248_18201 ERR1772248_26360 ERR1772249_4944 ERR1772251_6497 ERR1772251_7281 ERR1772251_8230 ERR1772251_12311 ERR1772251_23794 ERR1772252_309 ERR1772252_930 ERR1772252_2048 ERR1772252_8519 ERR1772252_12512 ERR1772252_17250 ERR1772252_19537 ERR1772252_23742 ERR1772252_27585 ERR1772253_4196 ERR1772254_11386 ERR1772255_3299 ERR1772255_8860 ERR1772255_9156 ERR1772256_9849 ERR1772257_4942 ERR1772257_27579 ERR1772258_1824 ERR1772260_10278 ERR1772260_16561 ERR1772260_24960 ERR1772261_1377 ERR1772261_10590 ERR1772261_15505 ERR1772261_16211 ERR1772262_3502 ERR1772262_12285 ERR1772262_16404 ERR1772262_19668 ERR1772262_23962 ERR1772262_26013 ERR1772263_7956 ERR1772263_23553 ERR1772264_7944 ERR1772264_10446 ERR1772264_20012 ERR1772264_20315 ERR1772264_27052 ERR1772231_14109 ERR1772231_21249 ERR1772232_22290 ERR1772233_3204 ERR1772233_6643 ERR1772233_11940 ERR1772233_17042 ERR1772234_8450 ERR1772234_11547 ERR1772235_15424 ERR1772235_21109 ERR1772235_26160 ERR1772238_302 ERR1772240_13864 ERR1772240_18709 ERR1772240_23044 ERR1772240_23045 ERR1772241_25214 ERR1772242_7991 ERR1772243_19252 ERR1772244_23913 ERR1772244_24080 ERR1772245_19640 ERR1772245_22866 ERR1772246_3809 ERR1772246_8016 ERR1772246_15774 ERR1772246_22790 ERR1772249_18254 ERR1772250_8394 ERR1772250_12341 ERR1772254_5653 ERR1772254_6663 ERR1772254_21934 ERR1772255_2794 ERR1772257_2050 ERR1772257_4833 ERR1772257_6797 ERR1772257_7684 ERR1772257_7895 ERR1772257_14475 ERR1772257_15123 ERR1772257_15980 ERR1772257_20101 ERR1772257_21413 ERR1772257_22735 ERR1772257_25342 ERR1772257_26993 ERR1772257_27462 ERR1772258_1543 ERR1772258_3194 ERR1772258_5095 ERR1772258_5789 ERR1772258_7705 ERR1772258_8736 ERR1772258_11011 ERR1772258_15124 ERR1772258_16568 ERR1772258_18204 ERR1772258_19375 ERR1772259_784 ERR1772259_830 ERR1772259_1300 ERR1772259_1849 ERR1772259_2464 ERR1772259_5035 ERR1772259_5194 ERR1772259_5547 ERR1772259_6515 ERR1772259_8367 ERR1772259_8652 ERR1772259_9646 ERR1772259_10428 ERR1772259_13924 ERR1772259_14824 ERR1772259_17138 ERR1772259_20569 ERR1772259_21848 ERR1772259_22470 ERR1772259_25204 ERR1772259_25849 ERR1772259_27263 ERR1772260_20252 ERR1772260_22339 ERR1772261_5073 ERR1772261_7690 ERR1772261_9993 ERR1772261_19448 ERR1772262_6498 ERR1772262_9338 ERR1772262_24827 ERR1772263_2371 ERR1772263_11602 ERR1772264_3757 ERR1772265_6818 ERR1772231_5802 ERR1772231_13999 ERR1772231_22636 ERR1772232_274 ERR1772232_23825 ERR1772232_25336 ERR1772232_25341 ERR1772233_10746 ERR1772233_14370 ERR1772233_16670 ERR1772234_2931 ERR1772234_6149 ERR1772234_10686 ERR1772234_13309 ERR1772234_16439 ERR1772235_614 ERR1772235_4310 ERR1772235_9053 ERR1772235_12124 ERR1772235_13662 ERR1772235_23602 ERR1772236_16701 ERR1772236_24826 ERR1772237_10840 ERR1772237_16040 ERR1772237_19833 ERR1772237_21168 ERR1772238_21069 ERR1772240_13706 ERR1772240_15732 ERR1772241_5600 ERR1772241_9275 ERR1772241_26479 ERR1772242_5078 ERR1772242_9251 ERR1772242_11377 ERR1772243_3465 ERR1772243_14062 ERR1772243_15274 ERR1772244_6725 ERR1772244_12591 ERR1772244_18883 ERR1772244_27777 ERR1772245_11325 ERR1772245_11598 ERR1772246_6180 ERR1772246_7403 ERR1772246_8571 ERR1772246_19187 ERR1772246_20306 ERR1772247_694 ERR1772247_13227 ERR1772248_3508 ERR1772248_10280 ERR1772248_23668 ERR1772249_26044 ERR1772250_7108 ERR1772250_11997 ERR1772250_12279 ERR1772250_13464 ERR1772250_14398 ERR1772250_21783 ERR1772251_1563 ERR1772251_15657 ERR1772251_16249 ERR1772251_22172 ERR1772252_16052 ERR1772252_17473 ERR1772252_21060 ERR1772252_23084 ERR1772252_26051 ERR1772253_1325 ERR1772254_832 ERR1772254_4997 ERR1772254_23612 ERR1772255_15208 ERR1772255_22357 ERR1772256_13769 ERR1772256_16562 ERR1772257_11027 ERR1772260_8331 ERR1772260_17095 ERR1772260_18762 ERR1772260_22637 ERR1772260_24388 ERR1772261_1231 ERR1772261_13917 ERR1772261_26050 ERR1772262_8112 ERR1772262_21155 ERR1772264_4703 ERR1772264_7197 ERR1772264_13123 ERR1772265_15989 ERR1772265_22587 ERR1772231_12480 ERR1772231_19644 ERR1772231_24495 ERR1772231_25552 ERR1772232_5537 ERR1772232_7163 ERR1772232_19324 ERR1772232_24030 ERR1772233_3433 ERR1772233_12243 ERR1772233_13988 ERR1772233_18337 ERR1772233_22611 ERR1772233_26757 ERR1772234_400 ERR1772234_3599 ERR1772235_12941 ERR1772235_18296 ERR1772235_24873 ERR1772236_4426 ERR1772236_22507 ERR1772237_11511 ERR1772237_12244 ERR1772237_14558 ERR1772237_15205 ERR1772238_13706 ERR1772238_13868 ERR1772238_16542 ERR1772241_16941 ERR1772242_16190 ERR1772242_21399 ERR1772243_17072 ERR1772243_20814 ERR1772243_22582 ERR1772243_23333 ERR1772244_18684 ERR1772245_8209 ERR1772245_19055 ERR1772245_25221 ERR1772245_27492 ERR1772246_193 ERR1772247_17192 ERR1772247_18639 ERR1772247_21715 ERR1772248_9178 ERR1772248_12435 ERR1772248_22612 ERR1772248_27806 ERR1772249_690 ERR1772249_18915 ERR1772250_415 ERR1772250_21377 ERR1772250_26697 ERR1772251_170 ERR1772251_21437 ERR1772252_2326 ERR1772252_5632 ERR1772252_15570 ERR1772252_19287 ERR1772252_20051 ERR1772253_1958 ERR1772253_13547 ERR1772253_15183 ERR1772253_15330 ERR1772254_1049 ERR1772254_12860 ERR1772254_14229 ERR1772254_15493 ERR1772254_16749 ERR1772254_16828 ERR1772255_27799 ERR1772256_6675 ERR1772260_3369 ERR1772260_12747 ERR1772260_20107 ERR1772260_25088 ERR1772260_27896 ERR1772261_13285 ERR1772262_12673 ERR1772262_24755 ERR1772262_25306 ERR1772263_8268 ERR1772263_11445 ERR1772263_14741 ERR1772263_19268 ERR1772263_20316 ERR1772263_22155 ERR1772264_7708 ERR1772264_12770 ERR1772264_12937 ERR1772265_770 ERR1772265_16334 ERR1772265_19990 ERR1772265_22713 ERR1772265_22890 ERR1772233_2296 ERR1772233_2403 ERR1772235_1409 ERR1772235_2017 ERR1772235_6730 ERR1772235_10689 ERR1772235_12247 ERR1772235_26319 ERR1772238_4289 ERR1772238_12393 ERR1772238_18296 ERR1772240_1263 ERR1772241_26595 ERR1772242_26699 ERR1772243_13881 ERR1772243_16088 ERR1772243_27813 ERR1772245_15367 ERR1772245_20733 ERR1772245_27652 ERR1772246_15754 ERR1772246_26844 ERR1772247_23661 ERR1772249_8443 ERR1772249_16138 ERR1772249_24942 ERR1772250_14520 ERR1772253_5757 ERR1772254_5093 ERR1772254_11869 ERR1772254_13456 ERR1772255_18180 ERR1772256_116 ERR1772256_4308 ERR1772257_232 ERR1772257_7691 ERR1772257_8818 ERR1772257_9669 ERR1772257_18263 ERR1772257_21745 ERR1772257_21910 ERR1772257_25071 ERR1772258_6270 ERR1772258_10963 ERR1772258_18967 ERR1772258_21035 ERR1772258_22375 ERR1772258_25361 ERR1772259_1569 ERR1772259_4485 ERR1772259_4728 ERR1772259_4878 ERR1772259_4936 ERR1772259_7263 ERR1772259_7827 ERR1772259_8392 ERR1772259_8688 ERR1772259_9247 ERR1772259_9528 ERR1772259_9618 ERR1772259_10687 ERR1772259_11233 ERR1772259_12090 ERR1772259_12609 ERR1772259_13286 ERR1772259_15614 ERR1772259_15707 ERR1772259_17351 ERR1772259_17681 ERR1772259_19509 ERR1772259_19994 ERR1772259_20579 ERR1772259_24484 ERR1772260_6677 ERR1772260_13075 ERR1772260_13651 ERR1772260_20267 ERR1772260_25175 ERR1772261_4671 ERR1772261_5622 ERR1772261_7323 ERR1772261_19424 ERR1772261_27237 ERR1772262_576 ERR1772262_14553 ERR1772263_9523 ERR1772263_10888 ERR1772263_12016 ERR1772264_1725 ERR1772265_5162 ERR1772265_7784 ERR1772265_7887 ERR1772265_12096 ERR1772265_16441 ERR1772265_20111 ERR1769398_2393 ERR1769398_3502 ERR1769398_11136 ERR1769398_15537 ERR1769398_16934 ERR1769398_17752 ERR1769398_17928 ERR1769423_8356 ERR1769423_9184 ERR1769423_16657 ERR1769428_9307 ERR1769431_20816 ERR1769437_159 ERR1769437_3337 ERR1769437_8518 ERR1769437_10536 ERR1769437_10537 ERR1769438_5738 ERR1769438_17471 ERR1769438_22025 ERR1769439_4086 ERR1769439_23607 ERR1769440_6635 ERR1769440_8205 ERR1769442_23087 ERR1769443_5457 ERR1769443_25845 ERR1769444_5703 ERR1769444_6872 ERR1769445_407 ERR1769446_8273 ERR1769447_2810 ERR1769447_8795 ERR1769447_14957 ERR1769448_3639 ERR1769448_10371 ERR1769448_27060 ERR1769449_19873 ERR1769450_20734 ERR1769451_7156 ERR1769451_13523 ERR1769452_3009 ERR1769452_10381 ERR1769452_15188 ERR1769453_1164 ERR1769453_4981 ERR1769453_22058 ERR1769454_7668 ERR1769454_9669 ERR1769454_11179 ERR1769454_13860 ERR1769454_21836 ERR1769455_16645 ERR1769457_805 ERR1769457_3385 ERR1769457_10957 ERR1769457_14060 ERR1769457_20981 ERR1769457_22222 ERR1769458_6194 ERR1769458_10421 ERR1769458_17968 ERR1769459_2009 ERR1769459_2623 ERR1769459_5646 ERR1769460_7552 ERR1769461_22427 ERR1769462_12423 ERR1769462_12972 ERR1769462_13311 ERR1769462_17766 ERR1769463_4453 ERR1769463_5108 ERR1769463_14045 ERR1769463_18010 ERR1769469_9453 ERR1769470_3445 ERR1769470_9523 ERR1769470_14656 ERR1769471_5121 ERR1769471_12022 ERR1769472_5619 ERR1769473_26169 ERR1769474_702 ERR1769474_1124 ERR1769475_14848 ERR1769475_19321 ERR1769475_20498 ERR1769480_27497 ERR1769489_4478 ERR1769489_4479 ERR1769489_26965 ERR1769490_8786 ERR1769498_3706 ERR1769392_11747 ERR1769398_9126 ERR1769400_9200 ERR1769423_2005 ERR1769424_6583 ERR1769426_1263 ERR1769428_26185 ERR1769430_10531 ERR1769430_16678 ERR1769431_18118 ERR1769431_20125 ERR1769437_804 ERR1769438_5349 ERR1769440_25745 ERR1769442_3004 ERR1769442_11267 ERR1769442_21412 ERR1769443_3557 ERR1769443_5483 ERR1769443_23618 ERR1769443_25809 ERR1769444_6541 ERR1769444_7238 ERR1769444_12931 ERR1769445_901 ERR1769445_904 ERR1769445_4770 ERR1769445_18923 ERR1769446_13090 ERR1769446_20668 ERR1769446_25282 ERR1769446_26981 ERR1769448_25690 ERR1769448_27656 ERR1769449_3680 ERR1769449_9706 ERR1769449_25883 ERR1769451_11554 ERR1769452_4033 ERR1769452_13217 ERR1769453_3313 ERR1769453_7832 ERR1769453_7833 ERR1769453_13379 ERR1769454_1778 ERR1769454_27113 ERR1769455_17965 ERR1769455_19021 ERR1769455_26267 ERR1769456_7939 ERR1769456_11461 ERR1769457_24107 ERR1769458_5660 ERR1769458_20378 ERR1769459_1031 ERR1769459_1468 ERR1769459_13115 ERR1769459_15990 ERR1769459_22751 ERR1769460_23451 ERR1769461_8028 ERR1769461_8070 ERR1769461_8397 ERR1769461_8398 ERR1769461_25648 ERR1769462_644 ERR1769462_3352 ERR1769462_10110 ERR1769463_2483 ERR1769463_24130 ERR1769464_18176 ERR1769465_945 ERR1769467_27741 ERR1769468_14903 ERR1769469_6166 ERR1769469_6167 ERR1769469_22536 ERR1769469_26232 ERR1769470_25121 ERR1769471_16258 ERR1769475_13152 ERR1769480_6544 ERR1769489_3802 ERR1769489_4745 ERR1769489_9156 ERR1769489_9297 ERR1769489_10777 ERR1769489_11102 ERR1769489_13048 ERR1769489_22255 ERR1769489_23973 ERR1769490_15914 ERR1769498_8943 ERR1769498_22092 ERR1769391_23659 ERR1769391_23788 ERR1769391_24169 ERR1769392_13706 ERR1769398_4376 ERR1769400_921 ERR1769426_7539 ERR1769428_1873 ERR1769428_8558 ERR1769431_386 ERR1769431_5656 ERR1769431_7210 ERR1769431_17841 ERR1769431_21071 ERR1769431_26212 ERR1769437_2256 ERR1769437_13866 ERR1769439_269 ERR1769440_3272 ERR1769440_3273 ERR1769440_3843 ERR1769440_8579 ERR1769440_13807 ERR1769440_20054 ERR1769441_6416 ERR1769441_12675 ERR1769442_5682 ERR1769442_23592 ERR1769443_2815 ERR1769443_17048 ERR1769443_18434 ERR1769443_19711 ERR1769443_23059 ERR1769444_233 ERR1769444_26157 ERR1769445_11591 ERR1769445_26744 ERR1769447_8983 ERR1769447_11680 ERR1769447_13770 ERR1769448_1345 ERR1769448_27430 ERR1769449_1276 ERR1769449_3310 ERR1769449_3322 ERR1769450_12920 ERR1769452_5870 ERR1769453_1101 ERR1769453_6207 ERR1769453_6556 ERR1769453_14251 ERR1769453_14300 ERR1769453_20188 ERR1769454_14898 ERR1769455_16933 ERR1769455_27889 ERR1769456_5854 ERR1769456_9401 ERR1769456_11110 ERR1769456_16237 ERR1769457_1830 ERR1769457_3022 ERR1769457_8534 ERR1769459_4225 ERR1769459_7503 ERR1769459_10419 ERR1769459_10420 ERR1769459_15799 ERR1769460_792 ERR1769460_3630 ERR1769461_18631 ERR1769461_24240 ERR1769462_14458 ERR1769462_19979 ERR1769464_2734 ERR1769465_18857 ERR1769469_3613 ERR1769470_20622 ERR1769470_27917 ERR1769470_27918 ERR1769471_3492 ERR1769472_8152 ERR1769475_5066 ERR1769475_5842 ERR1769475_6314 ERR1769475_9830 ERR1769475_14663 ERR1769480_18946 ERR1769489_11534 ERR1769489_12014 ERR1769498_1989 ERR1769498_24956 ERR1769500_12631 ERR1772231_7993 ERR1772231_19017 ERR1772232_2187 ERR1772232_17091 ERR1772232_26312 ERR1772233_3287 ERR1772233_6177 ERR1772233_9214 ERR1772234_20252 ERR1772235_25858 ERR1772236_373 ERR1772236_4816 ERR1772236_12148 ERR1772236_15215 ERR1772236_21855 ERR1772237_1557 ERR1772237_2186 ERR1772237_4848 ERR1772237_15112 ERR1772237_22395 ERR1772238_3671 ERR1772238_18992 ERR1772240_2346 ERR1772240_9323 ERR1772240_17732 ERR1772240_19397 ERR1772240_24889 ERR1772241_9208 ERR1772241_12586 ERR1772241_23685 ERR1772242_833 ERR1772242_11434 ERR1772242_12098 ERR1772243_15549 ERR1772243_18308 ERR1772243_19407 ERR1772243_23919 ERR1772244_3067 ERR1772244_9987 ERR1772244_25337 ERR1772244_25372 ERR1772245_1910 ERR1772245_24752 ERR1772246_5957 ERR1772246_17489 ERR1772247_2502 ERR1772247_4850 ERR1772247_12135 ERR1772247_18540 ERR1772247_18575 ERR1772247_18794 ERR1772248_7321 ERR1772248_18737 ERR1772249_27774 ERR1772250_13070 ERR1772251_17 ERR1772251_4050 ERR1772251_8163 ERR1772251_9597 ERR1772251_18291 ERR1772252_1404 ERR1772252_8909 ERR1772252_16953 ERR1772252_20759 ERR1772252_22971 ERR1772252_23213 ERR1772252_25667 ERR1772253_8637 ERR1772253_14391 ERR1772254_7367 ERR1772254_14402 ERR1772254_17594 ERR1772254_21200 ERR1772254_21463 ERR1772254_24437 ERR1772255_10636 ERR1772256_854 ERR1772256_9450 ERR1772256_16249 ERR1772260_26001 ERR1772261_2124 ERR1772261_3850 ERR1772261_12440 ERR1772261_24488 ERR1772262_18483 ERR1772262_25108 ERR1772262_27229 ERR1772262_27705 ERR1772263_17639 ERR1772263_20735 ERR1772265_3308 ERR1772265_13219 ERR1772265_25062 ERR1772233_23575 ERR1772233_26608 ERR1772234_22758 ERR1772235_7984 ERR1772235_10611 ERR1772235_20515 ERR1772235_23203 ERR1772235_24712 ERR1772238_5151 ERR1772238_9835 ERR1772238_23198 ERR1772240_5227 ERR1772240_12820 ERR1772240_23740 ERR1772240_26551 ERR1772242_8255 ERR1772243_22102 ERR1772244_3936 ERR1772245_25949 ERR1772246_4981 ERR1772246_10947 ERR1772249_7901 ERR1772249_21739 ERR1772251_5051 ERR1772251_20249 ERR1772255_8970 ERR1772256_24904 ERR1772257_6010 ERR1772257_6430 ERR1772257_13012 ERR1772257_13604 ERR1772257_14155 ERR1772257_17782 ERR1772257_21446 ERR1772257_24160 ERR1772257_24807 ERR1772257_26304 ERR1772258_241 ERR1772258_526 ERR1772258_527 ERR1772258_2893 ERR1772258_4430 ERR1772258_5731 ERR1772258_9871 ERR1772258_17506 ERR1772258_19966 ERR1772258_20018 ERR1772258_22521 ERR1772258_24619 ERR1772258_24652 ERR1772258_26069 ERR1772258_26175 ERR1772259_4559 ERR1772259_6575 ERR1772259_7182 ERR1772259_7233 ERR1772259_8236 ERR1772259_8564 ERR1772259_11892 ERR1772259_12023 ERR1772259_12360 ERR1772259_13858 ERR1772259_14488 ERR1772259_14923 ERR1772259_17749 ERR1772259_18274 ERR1772259_18278 ERR1772259_18353 ERR1772259_19299 ERR1772259_19485 ERR1772259_19811 ERR1772259_20973 ERR1772259_21899 ERR1772259_23526 ERR1772259_24061 ERR1772259_24490 ERR1772259_24909 ERR1772259_27140 ERR1772261_386 ERR1772261_6736 ERR1772261_9693 ERR1772261_10910 ERR1772261_12817 ERR1772261_21022 ERR1772261_25794 ERR1772262_10690 ERR1772262_16042 ERR1772263_1127 ERR1772263_19747 ERR1772263_24228 ERR1772264_18091 ERR1772265_27343 ERR1769392_18378 ERR1769392_18574 ERR1769392_23225 ERR1769394_1249 ERR1769403_26854 ERR1769408_14599 ERR1769418_11517 ERR1769422_14054 ERR1769426_16890 ERR1769428_2242 ERR1769430_8774 ERR1769430_18089 ERR1769431_898 ERR1769431_14719 ERR1769431_16294 ERR1769438_651 ERR1769438_21735 ERR1769438_21938 ERR1769438_25236 ERR1769439_15837 ERR1769439_18053 ERR1769441_14374 ERR1769441_14439 ERR1769441_14456 ERR1769441_17393 ERR1769442_10524 ERR1769444_10530 ERR1769444_13125 ERR1769445_9899 ERR1769445_10879 ERR1769445_11116 ERR1769447_11908 ERR1769447_16371 ERR1769448_26790 ERR1769449_9161 ERR1769449_20160 ERR1769452_15096 ERR1769452_18382 ERR1769454_3737 ERR1769455_8068 ERR1769455_23332 ERR1769455_27762 ERR1769456_18486 ERR1769457_9444 ERR1769457_9455 ERR1769458_15344 ERR1769458_16250 ERR1769459_17768 ERR1769459_19832 ERR1769459_21438 ERR1769461_15803 ERR1769462_18133 ERR1769465_21711 ERR1769465_27217 ERR1769469_4921 ERR1769469_26961 ERR1769470_8883 ERR1769470_12229 ERR1769473_9072 ERR1769473_22239 ERR1769474_18500 ERR1769474_18502 ERR1769489_4115 ERR1769489_6643 ERR1769489_9881 ERR1769489_9891 ERR1769489_10121 ERR1769489_10235 ERR1769489_11324 ERR1769489_22369 ERR1769490_5240 ERR1769490_14912 ERR1769491_17719 ERR1769491_22585 ERR1769491_23163 ERR1769491_23171 ERR1769491_25736 ERR1769491_27655 ERR1769498_1667 ERR1769498_7525 ERR1769498_13785 ERR1769498_13943 ERR1769498_25086 ERR1769498_25775 ERR1769499_15291 ERR1769499_19095 ERR1769499_21585 ERR1769500_18398 ERR1769500_26912 ERR1769504_6558 ERR1769504_9749 ERR1772233_5612 ERR1772233_6323 ERR1772233_6432 ERR1772233_13425 ERR1772233_19821 ERR1772233_20417 ERR1772233_24493 ERR1772233_25655 ERR1772234_16245 ERR1772238_1189 ERR1772240_15546 ERR1772240_18157 ERR1772242_976 ERR1772242_17223 ERR1772243_26003 ERR1772244_4545 ERR1772244_12775 ERR1772246_2849 ERR1772253_4237 ERR1772254_20855 ERR1772255_21720 ERR1772256_15574 ERR1772257_2284 ERR1772257_8368 ERR1772257_14485 ERR1772257_19271 ERR1772257_22684 ERR1772257_23362 ERR1772257_24268 ERR1772257_24733 ERR1772257_26610 ERR1772258_30 ERR1772258_500 ERR1772258_2256 ERR1772258_3300 ERR1772258_4863 ERR1772258_9532 ERR1772258_10030 ERR1772258_11329 ERR1772258_11536 ERR1772258_11727 ERR1772258_12443 ERR1772258_13500 ERR1772258_15523 ERR1772258_17145 ERR1772258_19937 ERR1772258_21816 ERR1772258_24389 ERR1772258_25163 ERR1772259_93 ERR1772259_555 ERR1772259_1788 ERR1772259_1888 ERR1772259_2737 ERR1772259_3006 ERR1772259_3631 ERR1772259_3636 ERR1772259_5151 ERR1772259_11533 ERR1772259_13873 ERR1772259_14479 ERR1772259_15597 ERR1772259_16104 ERR1772259_18152 ERR1772259_18342 ERR1772259_18694 ERR1772259_18902 ERR1772259_19258 ERR1772259_19559 ERR1772259_21357 ERR1772259_21790 ERR1772259_24220 ERR1772259_25590 ERR1772260_11671 ERR1772260_12940 ERR1772260_15330 ERR1772261_617 ERR1772261_8240 ERR1772261_11000 ERR1772261_11595 ERR1772261_22845 ERR1772261_24198 ERR1772261_26833 ERR1772261_27556 ERR1772262_15347 ERR1772263_6292 ERR1772265_1178 ERR1772265_12332 ERR1772265_15563 ERR1772265_21218 ERR1772265_25690 ERR1769398_1160 ERR1769398_1598 ERR1769398_2564 ERR1769398_2782 ERR1769398_7569 ERR1769419_27093 ERR1769423_2246 ERR1769423_9217 ERR1769426_4219 ERR1769428_9666 ERR1769428_25315 ERR1769428_27783 ERR1769431_25054 ERR1769437_5438 ERR1769437_6441 ERR1769437_7375 ERR1769437_13597 ERR1769437_17194 ERR1769438_8032 ERR1769438_19304 ERR1769439_5192 ERR1769439_7454 ERR1769439_18655 ERR1769439_19145 ERR1769440_9012 ERR1769441_1746 ERR1769441_7619 ERR1769442_2423 ERR1769442_25099 ERR1769443_26361 ERR1769444_8920 ERR1769445_20012 ERR1769446_2073 ERR1769446_8576 ERR1769446_21692 ERR1769447_1007 ERR1769447_4714 ERR1769447_13401 ERR1769447_20705 ERR1769448_7441 ERR1769448_7455 ERR1769448_17723 ERR1769448_27130 ERR1769449_13202 ERR1769451_4629 ERR1769452_7837 ERR1769453_55 ERR1769453_12641 ERR1769453_23008 ERR1769455_13922 ERR1769455_17229 ERR1769455_23385 ERR1769455_25236 ERR1769456_6111 ERR1769456_6112 ERR1769456_13448 ERR1769456_14917 ERR1769457_19447 ERR1769457_25595 ERR1769458_14231 ERR1769459_14883 ERR1769460_16874 ERR1769461_24277 ERR1769462_10348 ERR1769462_10695 ERR1769463_12653 ERR1769463_23354 ERR1769464_15348 ERR1769465_16779 ERR1769467_4381 ERR1769468_12150 ERR1769468_12844 ERR1769469_23242 ERR1769469_23286 ERR1769471_441 ERR1769471_12428 ERR1769471_13119 ERR1769472_26454 ERR1769475_4925 ERR1769475_7924 ERR1769476_5695 ERR1769489_1660 ERR1769489_5823 ERR1769489_8949 ERR1769489_9476 ERR1769490_25831 ERR1769498_11486 ERR1769498_25009 ERR1769500_2635 ERR1769500_4499 ERR1769398_24393 ERR1769398_24394 ERR1769423_2062 ERR1769423_13829 ERR1769426_2430 ERR1769428_6989 ERR1769431_3710 ERR1769431_15044 ERR1769431_21056 ERR1769431_21673 ERR1769437_16690 ERR1769437_17064 ERR1769438_9811 ERR1769438_12316 ERR1769439_21840 ERR1769440_9804 ERR1769441_393 ERR1769442_680 ERR1769442_10753 ERR1769442_20070 ERR1769442_24759 ERR1769443_1858 ERR1769444_4492 ERR1769444_4531 ERR1769444_10364 ERR1769445_10277 ERR1769445_18607 ERR1769447_6850 ERR1769447_14450 ERR1769447_15030 ERR1769448_15685 ERR1769448_22455 ERR1769449_2023 ERR1769449_2866 ERR1769449_10359 ERR1769449_20590 ERR1769449_21191 ERR1769449_21265 ERR1769450_2006 ERR1769450_6546 ERR1769450_21399 ERR1769451_10672 ERR1769452_5174 ERR1769452_8198 ERR1769453_3340 ERR1769453_8723 ERR1769453_13231 ERR1769453_19395 ERR1769454_27063 ERR1769455_16175 ERR1769455_16176 ERR1769456_21065 ERR1769457_2990 ERR1769457_23661 ERR1769458_25343 ERR1769460_22146 ERR1769461_1980 ERR1769461_15714 ERR1769461_16181 ERR1769461_20648 ERR1769462_2026 ERR1769462_21654 ERR1769463_2888 ERR1769463_4397 ERR1769464_2847 ERR1769464_10159 ERR1769465_915 ERR1769465_5359 ERR1769466_7067 ERR1769467_19180 ERR1769467_27510 ERR1769468_8259 ERR1769469_14707 ERR1769469_21733 ERR1769470_850 ERR1769470_3617 ERR1769470_11830 ERR1769471_8013 ERR1769471_16202 ERR1769471_24477 ERR1769474_7534 ERR1769474_20059 ERR1769475_17889 ERR1769489_2894 ERR1769489_5907 ERR1769489_21160 ERR1769489_25543 ERR1769489_25626 ERR1769490_3641 ERR1769490_9058 ERR1769431_24268 ERR1769443_16963 ERR1769444_10694 ERR1769446_23258 ERR1769449_24758 ERR1769452_9385 ERR1769459_10994 ERR1769460_5270 ERR1769462_14231 ERR1769466_22067 ERR1769468_355 ERR1769468_3269 ERR1769468_22889 ERR1769468_27777 ERR1769470_7224 ERR1769470_9594 ERR1769470_15320 ERR1769472_24518 ERR1769473_2578 ERR1769473_6449 ERR1769473_7772 ERR1769473_9000 ERR1769473_11056 ERR1769473_26372 ERR1769473_27587 ERR1769475_6465 ERR1769480_21757 ERR1769489_12232 ERR1769490_186 ERR1769490_3243 ERR1769490_3577 ERR1769490_5930 ERR1769490_11987 ERR1769490_12064 ERR1769490_16575 ERR1769490_16747 ERR1769490_16975 ERR1769490_17027 ERR1769490_17059 ERR1769491_4492 ERR1769491_7249 ERR1769491_9740 ERR1769491_12100 ERR1769491_14854 ERR1769491_16098 ERR1769491_17663 ERR1769491_18696 ERR1769491_20232 ERR1769491_21015 ERR1769491_23185 ERR1769491_24580 ERR1769491_25094 ERR1769498_3231 ERR1769498_4838 ERR1769498_5511 ERR1769498_6168 ERR1769498_6767 ERR1769498_14102 ERR1769498_17831 ERR1769498_19037 ERR1769498_21621 ERR1769498_21868 ERR1769498_22188 ERR1769498_24819 ERR1769498_25174 ERR1769498_25887 ERR1769499_2135 ERR1769499_7208 ERR1769499_8124 ERR1769499_8634 ERR1769499_9151 ERR1769499_12553 ERR1769499_15087 ERR1769499_15840 ERR1769499_20564 ERR1769499_20626 ERR1769499_21166 ERR1769499_21818 ERR1769499_21902 ERR1769499_22022 ERR1769500_4202 ERR1769500_5621 ERR1769500_16457 ERR1769504_5452 ERR1769504_7714 ERR1769504_8557 ERR1769504_9571 ERR1769504_10511 ERR1769504_22590 ERR1769504_26271 ERR1772231_14710 ERR1772231_20063 ERR1772232_4397 ERR1772232_5390 ERR1772232_8520 ERR1772232_19117 ERR1772233_999 ERR1772233_2325 ERR1772233_7079 ERR1772234_3780 ERR1772234_4571 ERR1772234_23659 ERR1772234_24969 ERR1772236_9460 ERR1772236_25366 ERR1772237_9450 ERR1772237_9588 ERR1772237_22439 ERR1772237_23337 ERR1772237_25279 ERR1772237_25897 ERR1772238_5860 ERR1772238_24365 ERR1772240_848 ERR1772240_3710 ERR1772240_9483 ERR1772240_9556 ERR1772240_14794 ERR1772240_15674 ERR1772240_23691 ERR1772240_24656 ERR1772241_2056 ERR1772241_10715 ERR1772241_12878 ERR1772241_17378 ERR1772241_21677 ERR1772241_23908 ERR1772242_8299 ERR1772243_9269 ERR1772243_11138 ERR1772243_16739 ERR1772243_24718 ERR1772244_11750 ERR1772244_21175 ERR1772245_3013 ERR1772245_4995 ERR1772247_3400 ERR1772247_16308 ERR1772247_18483 ERR1772248_17570 ERR1772248_20131 ERR1772248_20711 ERR1772249_5738 ERR1772249_15682 ERR1772250_4155 ERR1772250_11888 ERR1772250_17080 ERR1772250_24721 ERR1772251_9235 ERR1772251_10388 ERR1772251_14064 ERR1772252_7540 ERR1772252_9330 ERR1772252_10647 ERR1772252_11904 ERR1772252_19678 ERR1772252_20113 ERR1772253_10336 ERR1772253_19624 ERR1772253_20099 ERR1772253_22309 ERR1772253_26671 ERR1772254_3506 ERR1772254_12210 ERR1772255_24672 ERR1772256_7953 ERR1772257_2750 ERR1772257_8731 ERR1772257_12229 ERR1772260_1063 ERR1772260_2561 ERR1772260_17852 ERR1772260_20906 ERR1772260_27487 ERR1772261_5948 ERR1772261_26674 ERR1772263_16236 ERR1772265_8822 ERR1772265_12578 ERR1772265_27645 ERR1769382_13870 ERR1769387_6051 ERR1769387_9145 ERR1769387_14595 ERR1769387_14596 ERR1769387_18981 ERR1769392_4656 ERR1769392_5719 ERR1769392_8143 ERR1769392_9953 ERR1769392_10435 ERR1769392_17330 ERR1769392_21480 ERR1769392_24916 ERR1769397_11867 ERR1769399_23057 ERR1769402_2078 ERR1769402_2773 ERR1769403_9816 ERR1769403_10519 ERR1769403_16131 ERR1769403_20832 ERR1769403_24727 ERR1769406_26141 ERR1769409_1024 ERR1769409_1025 ERR1769409_7366 ERR1769411_2131 ERR1769411_25169 ERR1769412_22568 ERR1769413_8099 ERR1769418_8907 ERR1769418_8908 ERR1769418_9694 ERR1769418_10989 ERR1769418_27345 ERR1769420_10681 ERR1769420_25782 ERR1769422_7229 ERR1769422_14967 ERR1769428_12923 ERR1769428_13874 ERR1769430_24607 ERR1769434_21345 ERR1769434_22272 ERR1769434_26333 ERR1769434_27716 ERR1769435_1361 ERR1769435_11097 ERR1769435_23696 ERR1769438_15251 ERR1769439_21702 ERR1769440_25807 ERR1769443_997 ERR1769444_23021 ERR1769444_25367 ERR1769449_2961 ERR1769453_11650 ERR1769459_546 ERR1769460_1647 ERR1769466_9856 ERR1769466_11350 ERR1769466_15391 ERR1769466_15977 ERR1769474_9390 ERR1769474_15057 ERR1769474_15490 ERR1769475_7069 ERR1769475_8330 ERR1769475_21841 ERR1769476_1920 ERR1769476_10904 ERR1769476_24485 ERR1769480_10089 ERR1769481_4311 ERR1769481_6148 ERR1769481_9319 ERR1769481_19744 ERR1769481_22880 ERR1769483_111 ERR1769483_4267 ERR1769483_7626 ERR1769483_10962 ERR1769484_7617 ERR1769484_18081 ERR1769492_6640 ERR1769495_4933 ERR1769495_12075 ERR1769495_15330 ERR1769392_11056 ERR1769392_18863 ERR1769392_19016 ERR1769398_15290 ERR1769423_15610 ERR1769426_856 ERR1769428_9242 ERR1769428_13211 ERR1769428_13240 ERR1769428_27698 ERR1769430_2144 ERR1769431_7639 ERR1769431_21586 ERR1769437_5171 ERR1769438_15069 ERR1769438_18288 ERR1769438_22163 ERR1769438_22323 ERR1769438_22431 ERR1769438_22564 ERR1769439_5689 ERR1769439_18449 ERR1769440_12941 ERR1769441_14715 ERR1769442_6712 ERR1769442_10450 ERR1769443_7808 ERR1769443_22261 ERR1769444_663 ERR1769444_25149 ERR1769445_9842 ERR1769445_9963 ERR1769445_27300 ERR1769446_7602 ERR1769446_9303 ERR1769447_140 ERR1769448_9443 ERR1769450_11269 ERR1769450_11385 ERR1769452_14879 ERR1769452_15085 ERR1769453_19260 ERR1769453_23668 ERR1769454_12822 ERR1769455_8144 ERR1769455_13634 ERR1769455_20939 ERR1769455_23528 ERR1769456_6208 ERR1769456_13807 ERR1769457_9657 ERR1769457_9696 ERR1769457_22542 ERR1769457_27621 ERR1769458_12183 ERR1769458_13886 ERR1769459_20073 ERR1769459_20185 ERR1769460_19896 ERR1769461_24443 ERR1769461_25182 ERR1769462_16575 ERR1769462_16577 ERR1769463_1983 ERR1769463_3759 ERR1769463_26748 ERR1769463_26799 ERR1769463_27126 ERR1769464_15772 ERR1769466_13195 ERR1769468_12505 ERR1769468_12606 ERR1769469_7328 ERR1769470_415 ERR1769470_8881 ERR1769472_8943 ERR1769472_23306 ERR1769475_17707 ERR1769475_17729 ERR1769475_17781 ERR1769475_17966 ERR1769476_9541 ERR1769480_16036 ERR1769489_10062 ERR1769489_10123 ERR1769489_23385 ERR1769489_24797 ERR1769498_25786 ERR1769499_17974 ERR1769423_16733 ERR1769426_3846 ERR1769428_26261 ERR1769431_6090 ERR1769438_10903 ERR1769438_15381 ERR1769438_26503 ERR1769439_1434 ERR1769440_26880 ERR1769441_14709 ERR1769444_3393 ERR1769444_8016 ERR1769444_24440 ERR1769445_11734 ERR1769446_21952 ERR1769447_3329 ERR1769447_6477 ERR1769448_24473 ERR1769448_24977 ERR1769448_26484 ERR1769448_27250 ERR1769449_1608 ERR1769449_2541 ERR1769449_7370 ERR1769449_27291 ERR1769450_3287 ERR1769450_6982 ERR1769450_12621 ERR1769451_14344 ERR1769451_19796 ERR1769452_1688 ERR1769452_6997 ERR1769452_8507 ERR1769453_1361 ERR1769454_9884 ERR1769454_11149 ERR1769455_452 ERR1769455_1620 ERR1769455_15244 ERR1769455_17574 ERR1769455_17674 ERR1769456_3554 ERR1769456_7835 ERR1769456_8178 ERR1769456_9427 ERR1769457_16413 ERR1769457_18921 ERR1769457_22019 ERR1769458_5357 ERR1769458_9665 ERR1769458_10000 ERR1769458_10001 ERR1769458_12430 ERR1769459_5266 ERR1769459_14998 ERR1769459_18652 ERR1769460_11492 ERR1769460_22231 ERR1769461_24932 ERR1769462_6354 ERR1769462_10546 ERR1769462_16593 ERR1769462_19562 ERR1769463_7807 ERR1769463_20908 ERR1769465_925 ERR1769467_6226 ERR1769467_25195 ERR1769468_9544 ERR1769468_14957 ERR1769470_776 ERR1769470_23162 ERR1769470_27288 ERR1769471_10958 ERR1769474_13810 ERR1769489_5071 ERR1769489_5969 ERR1769489_9108 ERR1769489_10962 ERR1769489_18848 ERR1769489_18849 ERR1769489_20726 ERR1769498_9664 ERR1769498_9665 ERR1769499_3285 ERR1769499_18991 ERR1769500_195 ERR1769500_2730 ERR1769392_4951 ERR1769439_5067 ERR1769441_11406 ERR1769446_13503 ERR1769460_21063 ERR1769464_18697 ERR1769464_18920 ERR1769466_904 ERR1769468_3195 ERR1769468_10657 ERR1769470_8651 ERR1769470_9637 ERR1769471_20143 ERR1769473_2837 ERR1769473_4918 ERR1769473_6523 ERR1769473_6600 ERR1769473_7369 ERR1769473_11432 ERR1769473_13109 ERR1769473_26937 ERR1769474_5324 ERR1769490_2532 ERR1769490_9483 ERR1769490_11699 ERR1769490_16394 ERR1769490_16635 ERR1769490_16637 ERR1769490_16711 ERR1769490_16758 ERR1769490_17047 ERR1769490_26958 ERR1769491_967 ERR1769491_2373 ERR1769491_3355 ERR1769491_3768 ERR1769491_3849 ERR1769491_5885 ERR1769491_6608 ERR1769491_8896 ERR1769491_11546 ERR1769491_14928 ERR1769491_17098 ERR1769491_20212 ERR1769491_22572 ERR1769491_23603 ERR1769491_24558 ERR1769491_26570 ERR1769491_27535 ERR1769491_27908 ERR1769498_2243 ERR1769498_4525 ERR1769498_5462 ERR1769498_10873 ERR1769498_11229 ERR1769498_21581 ERR1769498_21923 ERR1769498_21937 ERR1769498_22002 ERR1769498_22729 ERR1769498_24703 ERR1769499_2952 ERR1769499_3518 ERR1769499_3811 ERR1769499_4312 ERR1769499_4476 ERR1769499_5183 ERR1769499_8182 ERR1769499_10964 ERR1769499_13948 ERR1769499_14690 ERR1769499_15188 ERR1769499_16427 ERR1769499_20701 ERR1769499_21629 ERR1769499_21827 ERR1769499_21985 ERR1769499_22099 ERR1769500_385 ERR1769500_12967 ERR1769500_16583 ERR1769504_6506 ERR1769504_9525 ERR1769504_11712 ERR1769504_11755 ERR1769504_11944 ERR1769504_21220 ERR1769504_27437 ERR1769382_11813 ERR1769382_12573 ERR1769382_20355 ERR1769387_9411 ERR1769387_20741 ERR1769387_22170 ERR1769387_26466 ERR1769390_15508 ERR1769392_8377 ERR1769392_15917 ERR1769396_5908 ERR1769396_23717 ERR1769396_24219 ERR1769399_13179 ERR1769399_17171 ERR1769400_8641 ERR1769400_17490 ERR1769400_25705 ERR1769400_25893 ERR1769400_27087 ERR1769402_3334 ERR1769402_14059 ERR1769404_3790 ERR1769404_16068 ERR1769408_21518 ERR1769409_8005 ERR1769411_12277 ERR1769412_5520 ERR1769412_10931 ERR1769412_11024 ERR1769413_6638 ERR1769416_1294 ERR1769416_17447 ERR1769416_18741 ERR1769417_3337 ERR1769417_23715 ERR1769417_24391 ERR1769418_11330 ERR1769418_11586 ERR1769418_20500 ERR1769418_22275 ERR1769421_1488 ERR1769421_15051 ERR1769421_15307 ERR1769422_14582 ERR1769422_14747 ERR1769422_14908 ERR1769422_14991 ERR1769422_22482 ERR1769424_26629 ERR1769427_23924 ERR1769428_159 ERR1769428_16370 ERR1769428_16464 ERR1769432_24382 ERR1769433_26765 ERR1769433_26833 ERR1769434_11559 ERR1769434_14363 ERR1769435_13192 ERR1769435_13249 ERR1769436_12343 ERR1769436_17066 ERR1769444_14123 ERR1769448_11347 ERR1769459_4260 ERR1769459_24916 ERR1769459_25242 ERR1769462_19522 ERR1769466_21284 ERR1769474_4074 ERR1769474_22959 ERR1769480_15692 ERR1769481_8698 ERR1769481_21478 ERR1769481_25537 ERR1769483_3893 ERR1769484_381 ERR1769484_7323 ERR1769484_10327 ERR1769484_26302 ERR1769484_26571 ERR1769484_26649 ERR1769484_26775 ERR1769492_15174 ERR1769492_21790 ERR1769495_18311 ERR1769391_24480 ERR1769392_16650 ERR1769394_7857 ERR1769419_1239 ERR1769419_25961 ERR1769426_16503 ERR1769428_7369 ERR1769428_13053 ERR1769430_6468 ERR1769430_8992 ERR1769431_15169 ERR1769431_15251 ERR1769431_22800 ERR1769431_24119 ERR1769433_271 ERR1769434_14311 ERR1769434_14342 ERR1769437_7516 ERR1769437_8670 ERR1769437_16221 ERR1769437_16652 ERR1769437_16954 ERR1769437_27160 ERR1769439_18462 ERR1769439_18558 ERR1769439_19835 ERR1769439_22937 ERR1769440_10688 ERR1769440_14155 ERR1769440_15204 ERR1769441_18129 ERR1769443_2226 ERR1769444_145 ERR1769444_25716 ERR1769445_5340 ERR1769445_22905 ERR1769445_24475 ERR1769447_5099 ERR1769447_12133 ERR1769447_17431 ERR1769447_17550 ERR1769448_7256 ERR1769448_11276 ERR1769448_20844 ERR1769449_11456 ERR1769449_11557 ERR1769449_11668 ERR1769449_25140 ERR1769450_12115 ERR1769451_1487 ERR1769451_6898 ERR1769451_10249 ERR1769451_19226 ERR1769452_10600 ERR1769452_11113 ERR1769452_16445 ERR1769452_17131 ERR1769452_18316 ERR1769452_18319 ERR1769453_23506 ERR1769455_23100 ERR1769456_11584 ERR1769456_26565 ERR1769457_716 ERR1769458_10107 ERR1769459_22852 ERR1769461_10472 ERR1769462_4315 ERR1769462_14975 ERR1769462_17732 ERR1769462_19683 ERR1769462_21691 ERR1769463_23393 ERR1769464_5821 ERR1769469_27341 ERR1769469_27527 ERR1769469_27603 ERR1769471_7424 ERR1769471_20584 ERR1769471_25075 ERR1769472_8546 ERR1769475_14224 ERR1769477_17821 ERR1769487_24031 ERR1769489_22096 ERR1769498_3194 ERR1769500_13255 ERR1772231_16337 ERR1772231_22300 ERR1772231_22793 ERR1772231_26029 ERR1772232_12172 ERR1772232_21166 ERR1772233_23498 ERR1772233_24911 ERR1772234_7856 ERR1772235_730 ERR1772235_9336 ERR1772235_20951 ERR1772235_21799 ERR1772235_24222 ERR1772236_6575 ERR1772236_10085 ERR1772236_13357 ERR1772236_15194 ERR1772236_21233 ERR1772237_11317 ERR1772237_14908 ERR1772237_19527 ERR1772237_24399 ERR1772237_27424 ERR1772238_18746 ERR1772238_24100 ERR1772240_15559 ERR1772240_19229 ERR1772240_20020 ERR1772240_22280 ERR1772241_6194 ERR1772241_7899 ERR1772243_9055 ERR1772243_19308 ERR1772243_19538 ERR1772243_27245 ERR1772244_5101 ERR1772244_6628 ERR1772244_16856 ERR1772244_22677 ERR1772245_5335 ERR1772245_8502 ERR1772246_12717 ERR1772246_16742 ERR1772246_22830 ERR1772247_9824 ERR1772247_16245 ERR1772247_19777 ERR1772248_1055 ERR1772248_12743 ERR1772248_17701 ERR1772249_5417 ERR1772249_5741 ERR1772249_13380 ERR1772250_7378 ERR1772250_11217 ERR1772250_24038 ERR1772250_27540 ERR1772251_20348 ERR1772251_26116 ERR1772251_27458 ERR1772252_9014 ERR1772252_18083 ERR1772253_16308 ERR1772254_3899 ERR1772254_10854 ERR1772254_18814 ERR1772255_6163 ERR1772256_20754 ERR1772256_25410 ERR1772257_502 ERR1772257_9382 ERR1772260_1334 ERR1772260_25471 ERR1772262_7223 ERR1772262_24173 ERR1772263_19134 ERR1772264_5399 ERR1772264_18387 ERR1772264_26283 ERR1772265_3092 ERR1772265_8280 ERR1772265_13434 ERR1772265_14612 ERR1772265_17573 ERR1772265_20304 ERR1772265_20538 ERR1772231_4920 ERR1772231_12205 ERR1772231_16528 ERR1772231_20085 ERR1772232_11124 ERR1772232_14160 ERR1772232_19275 ERR1772232_19490 ERR1772233_3339 ERR1772233_26604 ERR1772234_7631 ERR1772234_9512 ERR1772234_16316 ERR1772234_17456 ERR1772234_25812 ERR1772234_26224 ERR1772235_7995 ERR1772235_23104 ERR1772236_18487 ERR1772236_24581 ERR1772236_25049 ERR1772236_27155 ERR1772237_4421 ERR1772237_9287 ERR1772237_12427 ERR1772237_13945 ERR1772240_4222 ERR1772241_5923 ERR1772241_8345 ERR1772241_12355 ERR1772241_17005 ERR1772241_19506 ERR1772242_8463 ERR1772243_5509 ERR1772243_17152 ERR1772244_1134 ERR1772244_14673 ERR1772244_16789 ERR1772244_17634 ERR1772245_20052 ERR1772245_21993 ERR1772246_6880 ERR1772247_13599 ERR1772247_19623 ERR1772247_27276 ERR1772248_1924 ERR1772248_2405 ERR1772249_7267 ERR1772249_24620 ERR1772250_2048 ERR1772250_13635 ERR1772251_6983 ERR1772251_9162 ERR1772251_12639 ERR1772251_14008 ERR1772251_15726 ERR1772251_22612 ERR1772251_27490 ERR1772252_940 ERR1772252_1342 ERR1772252_1908 ERR1772252_4010 ERR1772252_11651 ERR1772252_17713 ERR1772252_19536 ERR1772252_25200 ERR1772253_1172 ERR1772253_3630 ERR1772253_17501 ERR1772254_5990 ERR1772254_6785 ERR1772254_13006 ERR1772254_25419 ERR1772255_15353 ERR1772256_17739 ERR1772256_22440 ERR1772260_4958 ERR1772260_13361 ERR1772260_24620 ERR1772261_3008 ERR1772261_24594 ERR1772262_3794 ERR1772262_25830 ERR1772263_15301 ERR1772264_13605 ERR1772265_15823 ERR1772265_21193 ERR1769391_10271 ERR1769423_349 ERR1769426_9732 ERR1769428_6955 ERR1769428_14685 ERR1769430_1835 ERR1769431_1509 ERR1769431_5491 ERR1769431_7919 ERR1769431_16281 ERR1769431_18163 ERR1769431_19762 ERR1769431_23912 ERR1769436_4080 ERR1769437_26324 ERR1769438_4158 ERR1769438_14082 ERR1769438_17504 ERR1769438_17781 ERR1769438_22762 ERR1769439_10561 ERR1769440_1209 ERR1769440_11926 ERR1769440_13279 ERR1769442_10737 ERR1769442_20649 ERR1769443_17821 ERR1769445_4375 ERR1769445_5091 ERR1769445_5838 ERR1769445_20390 ERR1769445_21639 ERR1769445_26748 ERR1769446_13145 ERR1769447_1625 ERR1769447_9234 ERR1769447_9899 ERR1769449_20483 ERR1769449_25326 ERR1769449_26066 ERR1769450_10267 ERR1769450_10673 ERR1769450_21988 ERR1769451_15056 ERR1769451_21070 ERR1769452_3717 ERR1769453_5997 ERR1769453_8958 ERR1769453_20742 ERR1769454_179 ERR1769454_3841 ERR1769454_5425 ERR1769454_12550 ERR1769455_3746 ERR1769457_11490 ERR1769458_4464 ERR1769462_4450 ERR1769462_12499 ERR1769463_8080 ERR1769463_9503 ERR1769463_11607 ERR1769464_83 ERR1769465_485 ERR1769465_27169 ERR1769467_7254 ERR1769467_27263 ERR1769468_1841 ERR1769468_6692 ERR1769468_11769 ERR1769469_6536 ERR1769469_17777 ERR1769469_25691 ERR1769470_6347 ERR1769470_25421 ERR1769471_8648 ERR1769471_8649 ERR1769471_13749 ERR1769472_5370 ERR1769475_13577 ERR1769489_273 ERR1769489_3698 ERR1769489_8731 ERR1769489_22115 ERR1769489_23902 ERR1769490_1551 ERR1769498_9438 ERR1772231_5019 ERR1772231_20184 ERR1772231_26607 ERR1772232_31 ERR1772232_22337 ERR1772233_11511 ERR1772233_20218 ERR1772233_20891 ERR1772234_9061 ERR1772234_18030 ERR1772235_4855 ERR1772235_19490 ERR1772236_3412 ERR1772236_14254 ERR1772236_15926 ERR1772236_16622 ERR1772236_19389 ERR1772237_679 ERR1772237_4466 ERR1772238_24320 ERR1772238_26747 ERR1772240_16128 ERR1772240_21379 ERR1772241_6983 ERR1772241_7084 ERR1772241_12412 ERR1772241_24917 ERR1772242_18793 ERR1772243_17629 ERR1772243_26860 ERR1772244_5150 ERR1772244_5385 ERR1772245_27654 ERR1772247_1771 ERR1772247_4957 ERR1772247_12269 ERR1772247_18086 ERR1772248_13644 ERR1772249_4436 ERR1772249_5197 ERR1772249_13966 ERR1772250_1391 ERR1772250_15816 ERR1772250_25938 ERR1772250_26190 ERR1772251_1109 ERR1772251_20858 ERR1772251_21675 ERR1772252_15887 ERR1772252_17030 ERR1772252_19195 ERR1772252_25221 ERR1772252_25281 ERR1772253_11618 ERR1772253_15765 ERR1772254_4686 ERR1772254_14081 ERR1772254_20729 ERR1772254_24122 ERR1772255_958 ERR1772255_3726 ERR1772256_4485 ERR1772256_14561 ERR1772257_5235 ERR1772257_26500 ERR1772260_1011 ERR1772260_15277 ERR1772261_24552 ERR1772262_1700 ERR1772262_2661 ERR1772262_6598 ERR1772262_12175 ERR1772262_23656 ERR1772262_24130 ERR1772262_24526 ERR1772262_25522 ERR1772262_27586 ERR1772264_7677 ERR1772264_14902 ERR1772264_24943 ERR1772265_1414 ERR1772265_17139 ERR1772265_21266 ERR1772265_21500 ERR1772265_23580 ERR1772265_23733 ERR1772231_12133 ERR1772231_15591 ERR1772231_25950 ERR1772231_26088 ERR1772231_26589 ERR1772233_3977 ERR1772233_4365 ERR1772233_6376 ERR1772233_11836 ERR1772235_12465 ERR1772235_18064 ERR1772235_18074 ERR1772235_23295 ERR1772237_1815 ERR1772237_11336 ERR1772237_18514 ERR1772237_27783 ERR1772238_555 ERR1772238_21525 ERR1772240_7177 ERR1772240_15125 ERR1772240_20792 ERR1772241_4607 ERR1772241_10893 ERR1772241_18665 ERR1772242_17110 ERR1772243_3484 ERR1772243_4165 ERR1772243_11873 ERR1772243_18327 ERR1772244_11626 ERR1772245_1521 ERR1772245_2447 ERR1772245_6035 ERR1772245_20436 ERR1772245_25002 ERR1772246_12157 ERR1772246_23777 ERR1772246_24896 ERR1772248_6263 ERR1772248_7068 ERR1772248_7799 ERR1772248_11312 ERR1772248_20077 ERR1772249_10339 ERR1772249_26761 ERR1772250_8011 ERR1772250_9380 ERR1772250_16479 ERR1772250_17909 ERR1772251_1958 ERR1772251_4718 ERR1772251_5824 ERR1772251_18650 ERR1772251_20537 ERR1772251_22746 ERR1772252_822 ERR1772252_9393 ERR1772252_18815 ERR1772252_18998 ERR1772252_25125 ERR1772253_15353 ERR1772253_26435 ERR1772254_4209 ERR1772254_8852 ERR1772254_11383 ERR1772254_12361 ERR1772254_24127 ERR1772255_5623 ERR1772256_11326 ERR1772256_17777 ERR1772256_18653 ERR1772257_10439 ERR1772260_9621 ERR1772261_2318 ERR1772261_16022 ERR1772262_4147 ERR1772262_16244 ERR1772263_393 ERR1772263_1350 ERR1772263_5782 ERR1772263_23117 ERR1772263_23508 ERR1772264_10464 ERR1772265_3245 ERR1772265_22791 ERR1772232_8969 ERR1772232_21585 ERR1772232_25743 ERR1772233_11170 ERR1772233_15733 ERR1772233_22340 ERR1772233_25254 ERR1772234_3820 ERR1772235_10444 ERR1772235_13483 ERR1772235_18899 ERR1772237_21433 ERR1772238_13035 ERR1772241_16433 ERR1772241_18740 ERR1772241_21420 ERR1772242_1840 ERR1772243_12850 ERR1772244_7734 ERR1772244_13910 ERR1772245_8303 ERR1772245_25213 ERR1772246_15297 ERR1772249_4435 ERR1772249_7892 ERR1772249_12512 ERR1772250_4801 ERR1772251_17124 ERR1772251_24012 ERR1772253_20741 ERR1772255_11121 ERR1772255_21201 ERR1772256_2290 ERR1772257_1240 ERR1772257_2026 ERR1772257_3635 ERR1772257_6832 ERR1772257_9343 ERR1772257_11907 ERR1772257_15341 ERR1772257_24101 ERR1772257_24419 ERR1772258_3557 ERR1772258_5000 ERR1772258_7632 ERR1772258_9562 ERR1772258_9569 ERR1772258_17187 ERR1772258_17651 ERR1772258_19009 ERR1772258_20566 ERR1772258_21380 ERR1772258_21762 ERR1772259_504 ERR1772259_1664 ERR1772259_4623 ERR1772259_5096 ERR1772259_10259 ERR1772259_10674 ERR1772259_11620 ERR1772259_13058 ERR1772259_13517 ERR1772259_13590 ERR1772259_14106 ERR1772259_14222 ERR1772259_14981 ERR1772259_15314 ERR1772259_16961 ERR1772259_19024 ERR1772259_20777 ERR1772259_23291 ERR1772259_25155 ERR1772259_25730 ERR1772259_26934 ERR1772260_8354 ERR1772260_19058 ERR1772260_22115 ERR1772261_3921 ERR1772261_17901 ERR1772261_18814 ERR1772261_20026 ERR1772262_10637 ERR1772263_2930 ERR1772263_23426 ERR1772265_571 ERR1772265_12977 ERR1769391_23356 ERR1769398_1973 ERR1769400_1264 ERR1769400_24412 ERR1769423_16343 ERR1769426_179 ERR1769426_27722 ERR1769428_642 ERR1769428_1319 ERR1769428_7344 ERR1769430_16137 ERR1769431_3032 ERR1769431_6086 ERR1769437_15531 ERR1769438_5749 ERR1769438_6152 ERR1769438_19758 ERR1769438_20102 ERR1769439_1480 ERR1769439_12800 ERR1769440_5358 ERR1769440_10393 ERR1769440_15771 ERR1769441_11311 ERR1769441_11350 ERR1769441_14481 ERR1769442_4889 ERR1769442_10301 ERR1769442_12515 ERR1769443_473 ERR1769443_5589 ERR1769443_7827 ERR1769443_7828 ERR1769443_9064 ERR1769443_15555 ERR1769443_17773 ERR1769443_18341 ERR1769444_3236 ERR1769444_23963 ERR1769445_24997 ERR1769448_7395 ERR1769448_23610 ERR1769449_333 ERR1769449_2243 ERR1769449_22113 ERR1769449_27790 ERR1769450_371 ERR1769450_3945 ERR1769450_11044 ERR1769451_2729 ERR1769451_14462 ERR1769451_22208 ERR1769452_14112 ERR1769453_6411 ERR1769453_16656 ERR1769455_5386 ERR1769456_1886 ERR1769459_17124 ERR1769459_27231 ERR1769460_23806 ERR1769461_13809 ERR1769461_19833 ERR1769462_2853 ERR1769462_16834 ERR1769463_10012 ERR1769463_10013 ERR1769465_17190 ERR1769465_19777 ERR1769467_17447 ERR1769468_10034 ERR1769469_7065 ERR1769469_7139 ERR1769470_10996 ERR1769471_14506 ERR1769471_19030 ERR1769473_2025 ERR1769474_14991 ERR1769489_1584 ERR1769489_5007 ERR1769489_6898 ERR1769489_20367 ERR1769489_27125 ERR1769498_24218 ERR1769499_13953 ERR1769500_3186 ERR1769398_2291 ERR1769398_10395 ERR1769403_2814 ERR1769423_1759 ERR1769423_2826 ERR1769423_7828 ERR1769423_15941 ERR1769426_2581 ERR1769426_27378 ERR1769428_15517 ERR1769428_24527 ERR1769428_25120 ERR1769430_2464 ERR1769430_27226 ERR1769430_27227 ERR1769431_7158 ERR1769431_8082 ERR1769431_14885 ERR1769431_19649 ERR1769431_22532 ERR1769437_9656 ERR1769437_27294 ERR1769438_10758 ERR1769442_11012 ERR1769442_21088 ERR1769443_788 ERR1769443_4624 ERR1769443_8090 ERR1769443_16305 ERR1769443_19804 ERR1769443_22720 ERR1769445_8571 ERR1769445_18656 ERR1769445_21760 ERR1769445_23207 ERR1769446_3023 ERR1769449_966 ERR1769449_1859 ERR1769449_4391 ERR1769450_22680 ERR1769451_23099 ERR1769452_3020 ERR1769453_3822 ERR1769453_4340 ERR1769454_1837 ERR1769454_6485 ERR1769454_13569 ERR1769455_2901 ERR1769456_7918 ERR1769456_9719 ERR1769457_4178 ERR1769457_7802 ERR1769457_23667 ERR1769457_25305 ERR1769458_5121 ERR1769458_11605 ERR1769458_12806 ERR1769459_1358 ERR1769459_3224 ERR1769460_3778 ERR1769462_5730 ERR1769462_18031 ERR1769462_19461 ERR1769463_2035 ERR1769464_1513 ERR1769467_22698 ERR1769470_1620 ERR1769470_5047 ERR1769470_7874 ERR1769470_19171 ERR1769471_2989 ERR1769471_6738 ERR1769471_14958 ERR1769471_14976 ERR1769471_19192 ERR1769471_23411 ERR1769472_15146 ERR1769472_15598 ERR1769475_8521 ERR1769480_24586 ERR1769489_3814 ERR1769489_11200 ERR1769489_23966 ERR1769489_26305 ERR1769498_17489 ERR1769391_14398 ERR1769391_18804 ERR1769423_11079 ERR1769428_27753 ERR1769430_16280 ERR1769431_285 ERR1769431_3712 ERR1769431_4972 ERR1769431_8106 ERR1769431_8861 ERR1769431_18105 ERR1769431_24253 ERR1769431_25100 ERR1769431_27182 ERR1769437_23223 ERR1769438_4162 ERR1769438_7633 ERR1769438_7635 ERR1769438_8464 ERR1769438_11606 ERR1769439_8755 ERR1769439_10993 ERR1769439_17865 ERR1769439_20170 ERR1769440_10235 ERR1769440_26816 ERR1769441_2529 ERR1769441_6747 ERR1769442_5794 ERR1769443_4810 ERR1769444_9822 ERR1769444_27249 ERR1769445_2934 ERR1769447_3382 ERR1769448_18978 ERR1769449_9624 ERR1769451_12229 ERR1769452_7951 ERR1769453_998 ERR1769453_2279 ERR1769453_12100 ERR1769453_13730 ERR1769454_9182 ERR1769454_12796 ERR1769454_23536 ERR1769455_7429 ERR1769456_2393 ERR1769457_667 ERR1769457_10082 ERR1769458_1761 ERR1769458_12094 ERR1769458_14245 ERR1769458_25870 ERR1769460_3822 ERR1769460_4616 ERR1769460_20032 ERR1769461_789 ERR1769461_20458 ERR1769461_27359 ERR1769462_1905 ERR1769462_2479 ERR1769462_8005 ERR1769462_21774 ERR1769463_12416 ERR1769463_17756 ERR1769463_17757 ERR1769464_4197 ERR1769464_11640 ERR1769464_17922 ERR1769465_19057 ERR1769468_15097 ERR1769469_24533 ERR1769469_27238 ERR1769469_27681 ERR1769469_27699 ERR1769469_27782 ERR1769470_20471 ERR1769471_4016 ERR1769471_5365 ERR1769480_10883 ERR1769489_4557 ERR1769489_7219 ERR1769489_10535 ERR1769489_21747 ERR1769490_13644 ERR1772233_2569 ERR1772233_14011 ERR1772233_16851 ERR1772234_2381 ERR1772234_9911 ERR1772234_25414 ERR1772234_26552 ERR1772235_16299 ERR1772236_7318 ERR1772236_26641 ERR1772237_14646 ERR1772237_17522 ERR1772237_22756 ERR1772238_10612 ERR1772238_16809 ERR1772240_11287 ERR1772240_22213 ERR1772240_24539 ERR1772241_2289 ERR1772241_16028 ERR1772241_21325 ERR1772241_21497 ERR1772241_23618 ERR1772241_25228 ERR1772242_24860 ERR1772243_27533 ERR1772244_10812 ERR1772244_14204 ERR1772244_16263 ERR1772244_16276 ERR1772244_23402 ERR1772246_1886 ERR1772246_20899 ERR1772247_6242 ERR1772247_6319 ERR1772247_20533 ERR1772248_1179 ERR1772248_1820 ERR1772248_2136 ERR1772248_6601 ERR1772248_8196 ERR1772248_9011 ERR1772248_9962 ERR1772248_10861 ERR1772248_11675 ERR1772248_13483 ERR1772248_17214 ERR1772248_17459 ERR1772248_18414 ERR1772248_20977 ERR1772248_21916 ERR1772248_23670 ERR1772248_24023 ERR1772248_24961 ERR1772248_25377 ERR1772248_25842 ERR1772248_26007 ERR1772248_26795 ERR1772248_27224 ERR1772248_27357 ERR1772248_27512 ERR1772249_15181 ERR1772249_26852 ERR1772250_7194 ERR1772252_19795 ERR1772253_16079 ERR1772253_17461 ERR1772253_17489 ERR1772253_18235 ERR1772253_18947 ERR1772254_12481 ERR1772255_13690 ERR1772255_22705 ERR1772257_26045 ERR1772261_3534 ERR1772261_8885 ERR1772262_5959 ERR1772263_11634 ERR1772263_23652 ERR1772263_26197 ERR1772264_1509 ERR1772264_15356 ERR1772264_16934 ERR1772264_25336 ERR1772265_20837 ERR1772232_4425 ERR1772232_10454 ERR1772233_1388 ERR1772233_14779 ERR1772233_17043 ERR1772233_22050 ERR1772233_25776 ERR1772233_25777 ERR1772234_2335 ERR1772234_15618 ERR1772234_23318 ERR1772235_7132 ERR1772235_13825 ERR1772235_17494 ERR1772235_22432 ERR1772236_7047 ERR1772236_11763 ERR1772236_14753 ERR1772237_4309 ERR1772237_5045 ERR1772237_9285 ERR1772237_10740 ERR1772237_13128 ERR1772237_17955 ERR1772238_7232 ERR1772238_8605 ERR1772238_26290 ERR1772239_20887 ERR1772240_6032 ERR1772240_13169 ERR1772240_27015 ERR1772241_11327 ERR1772242_26157 ERR1772243_9785 ERR1772243_20532 ERR1772243_20591 ERR1772243_21346 ERR1772244_2359 ERR1772244_13923 ERR1772244_17617 ERR1772245_21824 ERR1772245_24128 ERR1772246_7891 ERR1772246_17530 ERR1772246_23580 ERR1772246_25352 ERR1772246_25587 ERR1772247_25708 ERR1772248_1171 ERR1772248_15209 ERR1772248_23736 ERR1772249_3323 ERR1772249_22604 ERR1772249_22823 ERR1772250_1137 ERR1772250_10811 ERR1772250_25854 ERR1772251_5686 ERR1772251_9186 ERR1772251_17431 ERR1772251_22133 ERR1772251_22557 ERR1772252_5222 ERR1772252_10774 ERR1772253_948 ERR1772253_6071 ERR1772254_7893 ERR1772254_14319 ERR1772255_23873 ERR1772255_26982 ERR1772256_14586 ERR1772256_26662 ERR1772257_21617 ERR1772257_25353 ERR1772260_7634 ERR1772260_9090 ERR1772262_18621 ERR1772264_8360 ERR1772264_12959 ERR1772265_38 ERR1772265_4618 ERR1772265_11576 ERR1772265_14893 ERR1772265_17766 ERR1772231_6959 ERR1772231_8113 ERR1772232_4771 ERR1772232_8073 ERR1772232_10679 ERR1772232_19279 ERR1772232_27405 ERR1772233_25382 ERR1772234_5908 ERR1772234_6441 ERR1772234_7038 ERR1772235_12496 ERR1772235_21326 ERR1772235_23802 ERR1772236_4137 ERR1772236_9626 ERR1772236_23127 ERR1772237_19010 ERR1772238_5191 ERR1772240_6240 ERR1772240_17387 ERR1772240_27587 ERR1772241_7789 ERR1772241_23151 ERR1772242_12987 ERR1772243_2903 ERR1772243_12056 ERR1772243_14595 ERR1772243_26284 ERR1772243_27115 ERR1772244_16688 ERR1772244_20780 ERR1772244_25036 ERR1772246_20127 ERR1772247_5434 ERR1772247_10672 ERR1772247_24665 ERR1772247_25109 ERR1772247_27094 ERR1772248_2517 ERR1772248_15725 ERR1772248_23024 ERR1772249_27513 ERR1772250_5518 ERR1772250_18904 ERR1772250_22836 ERR1772250_27896 ERR1772251_26614 ERR1772252_4117 ERR1772252_4597 ERR1772252_9713 ERR1772252_16398 ERR1772252_17811 ERR1772253_2035 ERR1772253_8895 ERR1772253_15685 ERR1772253_27812 ERR1772254_10486 ERR1772254_11801 ERR1772254_18916 ERR1772256_2541 ERR1772256_9555 ERR1772256_19218 ERR1772260_6686 ERR1772261_11208 ERR1772261_19797 ERR1772261_20269 ERR1772262_4942 ERR1772262_8895 ERR1772262_8908 ERR1772262_10156 ERR1772262_12085 ERR1772262_15522 ERR1772262_19992 ERR1772262_21301 ERR1772262_21912 ERR1772262_22959 ERR1772263_11210 ERR1772263_24102 ERR1772263_26057 ERR1772264_12287 ERR1772265_11110 ERR1772265_22724 ERR1772231_8106 ERR1772231_27657 ERR1772232_13377 ERR1772232_14044 ERR1772233_25605 ERR1772234_12357 ERR1772234_25357 ERR1772235_235 ERR1772235_8436 ERR1772235_8818 ERR1772235_22619 ERR1772236_1194 ERR1772236_1527 ERR1772236_6917 ERR1772236_18459 ERR1772236_21276 ERR1772237_4181 ERR1772237_8376 ERR1772237_11927 ERR1772237_14979 ERR1772237_18559 ERR1772237_22407 ERR1772238_4560 ERR1772238_9382 ERR1772238_15747 ERR1772238_23990 ERR1772238_26195 ERR1772240_1967 ERR1772240_5328 ERR1772240_19271 ERR1772241_7581 ERR1772241_10579 ERR1772241_11612 ERR1772241_16294 ERR1772241_21297 ERR1772242_10074 ERR1772242_11748 ERR1772242_21337 ERR1772245_6115 ERR1772245_13487 ERR1772246_18646 ERR1772246_22765 ERR1772246_27760 ERR1772247_6542 ERR1772247_9243 ERR1772247_12276 ERR1772247_19872 ERR1772247_25402 ERR1772248_7003 ERR1772248_21903 ERR1772248_25120 ERR1772248_27751 ERR1772250_7644 ERR1772250_22055 ERR1772250_24318 ERR1772251_18563 ERR1772251_22158 ERR1772251_22514 ERR1772252_6351 ERR1772252_6642 ERR1772252_14358 ERR1772252_25351 ERR1772253_561 ERR1772253_3582 ERR1772255_13986 ERR1772256_12041 ERR1772256_13897 ERR1772256_14359 ERR1772260_10021 ERR1772260_19886 ERR1772261_15739 ERR1772261_22660 ERR1772261_23188 ERR1772262_13036 ERR1772262_13691 ERR1772262_13718 ERR1772262_15891 ERR1772263_10672 ERR1772264_4868 ERR1772264_10039 ERR1772264_19099 ERR1772265_13785 ERR1772265_18510 ERR1772231_13987 ERR1772231_22247 ERR1772232_1593 ERR1772232_2585 ERR1772233_3576 ERR1772233_8959 ERR1772233_9220 ERR1772233_11820 ERR1772234_660 ERR1772234_16143 ERR1772234_22598 ERR1772235_3824 ERR1772235_16104 ERR1772235_16374 ERR1772235_20957 ERR1772235_24187 ERR1772235_24390 ERR1772235_25806 ERR1772236_195 ERR1772236_20721 ERR1772237_13981 ERR1772238_13200 ERR1772238_21754 ERR1772240_12965 ERR1772240_26474 ERR1772241_13447 ERR1772241_24825 ERR1772242_14946 ERR1772242_17922 ERR1772242_21981 ERR1772244_8707 ERR1772244_11591 ERR1772245_11666 ERR1772246_1088 ERR1772246_4134 ERR1772246_9587 ERR1772246_17036 ERR1772247_4598 ERR1772247_17362 ERR1772247_23840 ERR1772248_14573 ERR1772249_17894 ERR1772249_17982 ERR1772250_3673 ERR1772250_5450 ERR1772250_21997 ERR1772252_8194 ERR1772252_8720 ERR1772252_10639 ERR1772252_19186 ERR1772253_10945 ERR1772253_25434 ERR1772253_27351 ERR1772254_791 ERR1772254_4636 ERR1772254_5222 ERR1772254_15320 ERR1772254_15871 ERR1772254_19520 ERR1772254_24982 ERR1772254_27356 ERR1772255_9244 ERR1772255_9354 ERR1772256_1639 ERR1772256_2211 ERR1772256_5422 ERR1772256_16005 ERR1772256_22208 ERR1772256_25259 ERR1772260_6407 ERR1772260_6448 ERR1772260_15262 ERR1772260_16187 ERR1772260_26023 ERR1772261_10545 ERR1772261_20056 ERR1772262_19662 ERR1772263_4047 ERR1772263_13809 ERR1772264_305 ERR1772264_27628 ERR1772265_5259 ERR1772265_22096 ERR1769426_163 ERR1769426_12718 ERR1769428_713 ERR1769428_1089 ERR1769428_2005 ERR1769428_26451 ERR1769430_212 ERR1769431_5795 ERR1769431_25797 ERR1769438_6780 ERR1769438_16416 ERR1769439_9329 ERR1769439_20488 ERR1769440_7720 ERR1769440_12820 ERR1769441_3460 ERR1769442_4487 ERR1769442_11652 ERR1769442_19472 ERR1769443_16324 ERR1769443_21911 ERR1769444_12289 ERR1769444_14259 ERR1769444_22541 ERR1769445_7836 ERR1769446_24716 ERR1769447_1366 ERR1769447_26429 ERR1769447_27752 ERR1769448_18207 ERR1769449_3141 ERR1769449_17660 ERR1769450_2051 ERR1769450_21883 ERR1769451_2715 ERR1769452_6202 ERR1769452_9107 ERR1769452_14829 ERR1769454_7836 ERR1769454_21813 ERR1769454_24558 ERR1769455_2857 ERR1769456_12574 ERR1769457_2252 ERR1769457_19499 ERR1769457_20336 ERR1769457_21061 ERR1769457_21522 ERR1769458_14027 ERR1769459_2348 ERR1769459_3342 ERR1769461_27233 ERR1769462_1835 ERR1769462_5965 ERR1769462_5966 ERR1769463_13858 ERR1769463_24630 ERR1769465_27182 ERR1769467_5350 ERR1769467_17880 ERR1769467_21066 ERR1769468_5136 ERR1769468_24181 ERR1769470_9060 ERR1769470_17216 ERR1769471_3363 ERR1769471_15439 ERR1769471_16268 ERR1769471_19076 ERR1769472_4115 ERR1769475_12540 ERR1769475_17550 ERR1769475_21077 ERR1769489_1466 ERR1769489_4451 ERR1769489_5527 ERR1769489_8562 ERR1769489_10127 ERR1769489_19452 ERR1769490_15428 ERR1769498_10694 ERR1769500_12214 ERR1772233_1454 ERR1772233_11045 ERR1772233_19514 ERR1772234_575 ERR1772234_9989 ERR1772235_24267 ERR1772235_25116 ERR1772235_25239 ERR1772238_24502 ERR1772240_1185 ERR1772240_8435 ERR1772241_16699 ERR1772241_18868 ERR1772242_3100 ERR1772242_8406 ERR1772242_21178 ERR1772243_11652 ERR1772243_21675 ERR1772244_15126 ERR1772244_16897 ERR1772244_17043 ERR1772244_17197 ERR1772245_13353 ERR1772246_1576 ERR1772246_6119 ERR1772248_8450 ERR1772250_18902 ERR1772251_6120 ERR1772254_12855 ERR1772254_23473 ERR1772256_4039 ERR1772256_7376 ERR1772256_7696 ERR1772256_18012 ERR1772256_18788 ERR1772257_7704 ERR1772257_14840 ERR1772257_15898 ERR1772257_16595 ERR1772257_17319 ERR1772257_19782 ERR1772258_7306 ERR1772258_7384 ERR1772258_10679 ERR1772258_15002 ERR1772258_17091 ERR1772258_18292 ERR1772258_19171 ERR1772258_19763 ERR1772258_20630 ERR1772258_23066 ERR1772258_23618 ERR1772258_23714 ERR1772259_2772 ERR1772259_7932 ERR1772259_10152 ERR1772259_13969 ERR1772259_14760 ERR1772259_16357 ERR1772259_16413 ERR1772259_18601 ERR1772259_19792 ERR1772259_20292 ERR1772259_20535 ERR1772259_20623 ERR1772259_20964 ERR1772259_20980 ERR1772259_22216 ERR1772259_22358 ERR1772259_23876 ERR1772259_24482 ERR1772259_24935 ERR1772260_13383 ERR1772261_4845 ERR1772261_16612 ERR1772261_17830 ERR1772261_23328 ERR1772261_27097 ERR1772262_162 ERR1772262_23794 ERR1772264_18239 ERR1772265_1329 ERR1772233_21267 ERR1772233_22453 ERR1772234_13729 ERR1772234_19920 ERR1772234_26117 ERR1772235_11608 ERR1772235_19620 ERR1772235_19844 ERR1772235_26948 ERR1772238_12754 ERR1772240_19667 ERR1772240_24730 ERR1772241_15187 ERR1772243_13379 ERR1772244_512 ERR1772244_4054 ERR1772245_24860 ERR1772246_1531 ERR1772246_3992 ERR1772246_24847 ERR1772249_2296 ERR1772249_6613 ERR1772250_13433 ERR1772250_23165 ERR1772251_128 ERR1772251_23194 ERR1772254_3281 ERR1772254_12426 ERR1772256_21771 ERR1772256_24000 ERR1772257_6956 ERR1772257_7070 ERR1772257_10110 ERR1772257_11987 ERR1772257_12217 ERR1772257_16114 ERR1772257_22428 ERR1772257_26229 ERR1772258_2411 ERR1772258_5593 ERR1772258_6106 ERR1772258_7805 ERR1772258_10638 ERR1772258_11145 ERR1772258_20905 ERR1772258_27244 ERR1772258_27816 ERR1772258_27892 ERR1772259_501 ERR1772259_1527 ERR1772259_4248 ERR1772259_5356 ERR1772259_5676 ERR1772259_7349 ERR1772259_10505 ERR1772259_12551 ERR1772259_12571 ERR1772259_15032 ERR1772259_17255 ERR1772259_18880 ERR1772259_19303 ERR1772259_19535 ERR1772259_20368 ERR1772259_20996 ERR1772259_21375 ERR1772259_22815 ERR1772259_24070 ERR1772259_24429 ERR1772259_26637 ERR1772259_27475 ERR1772260_3938 ERR1772261_60 ERR1772261_2580 ERR1772261_4917 ERR1772261_16646 ERR1772261_16788 ERR1772261_24690 ERR1772264_17701 ERR1772265_15533 ERR1772265_15650 ERR1772265_15774 ERR1772265_24115 ERR1769398_10181 ERR1769403_14923 ERR1769423_6941 ERR1769426_8 ERR1769426_2061 ERR1769426_15465 ERR1769426_22751 ERR1769428_6844 ERR1769428_10302 ERR1769428_27777 ERR1769430_2182 ERR1769430_27220 ERR1769431_2913 ERR1769431_6410 ERR1769431_8256 ERR1769431_17088 ERR1769431_18333 ERR1769438_17487 ERR1769439_14452 ERR1769439_17305 ERR1769440_9290 ERR1769441_13957 ERR1769442_4718 ERR1769442_7460 ERR1769442_8188 ERR1769442_12092 ERR1769443_24329 ERR1769443_24336 ERR1769444_6040 ERR1769445_9243 ERR1769445_21468 ERR1769445_22072 ERR1769446_8128 ERR1769448_6271 ERR1769448_19894 ERR1769448_22363 ERR1769449_11599 ERR1769449_26644 ERR1769451_21819 ERR1769453_6751 ERR1769453_14154 ERR1769455_5787 ERR1769455_25579 ERR1769455_26738 ERR1769455_27329 ERR1769457_26044 ERR1769458_12980 ERR1769458_14668 ERR1769459_10592 ERR1769459_12175 ERR1769460_266 ERR1769462_8682 ERR1769462_18151 ERR1769467_345 ERR1769467_501 ERR1769467_6597 ERR1769467_23520 ERR1769468_12933 ERR1769469_9956 ERR1769472_16412 ERR1769473_152 ERR1769474_8682 ERR1769474_8683 ERR1769475_7542 ERR1769480_12721 ERR1769480_13682 ERR1769480_27014 ERR1769480_27015 ERR1769489_5011 ERR1769489_6420 ERR1769489_18866 ERR1769489_21911 ERR1769489_23699 ERR1769490_4810 ERR1769490_12620 ERR1769498_728 ERR1769498_6543 ERR1769498_10403 ERR1769498_23242 ERR1769499_15414 ERR1769500_7323 ERR1772231_17532 ERR1772231_23135 ERR1772232_23486 ERR1772234_11143 ERR1772235_7416 ERR1772235_11023 ERR1772235_20879 ERR1772235_24629 ERR1772236_5992 ERR1772236_14253 ERR1772236_19135 ERR1772237_2021 ERR1772237_2662 ERR1772237_20961 ERR1772238_21241 ERR1772240_9524 ERR1772241_567 ERR1772241_6011 ERR1772241_8693 ERR1772241_9580 ERR1772242_401 ERR1772242_3748 ERR1772242_17490 ERR1772243_9139 ERR1772243_17108 ERR1772245_1931 ERR1772245_6240 ERR1772245_18864 ERR1772246_11773 ERR1772246_14063 ERR1772246_14704 ERR1772247_7100 ERR1772247_9522 ERR1772247_16678 ERR1772247_18683 ERR1772247_27717 ERR1772248_347 ERR1772248_692 ERR1772248_2673 ERR1772248_5431 ERR1772248_9789 ERR1772248_25498 ERR1772249_1613 ERR1772249_16026 ERR1772250_15547 ERR1772251_15215 ERR1772251_25709 ERR1772252_5093 ERR1772252_7679 ERR1772252_16940 ERR1772253_10755 ERR1772253_16051 ERR1772253_23691 ERR1772254_8143 ERR1772254_10273 ERR1772254_11420 ERR1772254_16817 ERR1772255_5990 ERR1772255_16388 ERR1772256_10053 ERR1772256_21046 ERR1772256_26679 ERR1772257_5266 ERR1772260_14846 ERR1772260_18277 ERR1772261_867 ERR1772261_14748 ERR1772261_14823 ERR1772262_10663 ERR1772262_15826 ERR1772262_17154 ERR1772262_25889 ERR1772263_11207 ERR1772263_26713 ERR1772264_1085 ERR1772264_15121 ERR1772264_19671 ERR1772264_24100 ERR1772265_534 ERR1772265_17229 ERR1772265_25103 ERR1772233_2487 ERR1772233_22007 ERR1772233_25204 ERR1772234_8160 ERR1772234_19984 ERR1772235_26465 ERR1772238_23933 ERR1772240_11077 ERR1772240_18899 ERR1772240_19510 ERR1772241_11387 ERR1772242_16073 ERR1772243_6556 ERR1772243_9117 ERR1772244_20943 ERR1772244_24523 ERR1772245_595 ERR1772245_22098 ERR1772245_27197 ERR1772246_16346 ERR1772246_19339 ERR1772249_450 ERR1772249_9413 ERR1772249_13769 ERR1772251_22408 ERR1772253_17763 ERR1772255_17112 ERR1772256_5045 ERR1772256_5627 ERR1772256_8133 ERR1772257_557 ERR1772257_6752 ERR1772257_10054 ERR1772257_14342 ERR1772257_24172 ERR1772258_15898 ERR1772258_16582 ERR1772258_17862 ERR1772258_18349 ERR1772258_19024 ERR1772258_23767 ERR1772258_25082 ERR1772258_26544 ERR1772259_238 ERR1772259_867 ERR1772259_3039 ERR1772259_3907 ERR1772259_4131 ERR1772259_6700 ERR1772259_7392 ERR1772259_8547 ERR1772259_9228 ERR1772259_11908 ERR1772259_13088 ERR1772259_13952 ERR1772259_14977 ERR1772259_17094 ERR1772259_18004 ERR1772259_18375 ERR1772259_18569 ERR1772259_19330 ERR1772259_20189 ERR1772259_20196 ERR1772259_21370 ERR1772259_22564 ERR1772259_22730 ERR1772259_22777 ERR1772259_23525 ERR1772259_27279 ERR1772260_19607 ERR1772260_24109 ERR1772261_4316 ERR1772261_4423 ERR1772261_13836 ERR1772261_21164 ERR1772262_13577 ERR1772263_22700 ERR1772264_6061 ERR1772265_5167 ERR1772265_9670 ERR1772265_11836 ERR1772231_9085 ERR1772231_12696 ERR1772231_12785 ERR1772231_16853 ERR1772231_26257 ERR1772232_19587 ERR1772233_11154 ERR1772234_993 ERR1772234_18707 ERR1772234_23364 ERR1772235_3572 ERR1772235_5561 ERR1772235_14107 ERR1772235_27891 ERR1772236_1652 ERR1772236_5097 ERR1772236_10684 ERR1772236_16413 ERR1772236_20277 ERR1772236_24062 ERR1772237_525 ERR1772237_2167 ERR1772237_12693 ERR1772240_5544 ERR1772241_20922 ERR1772241_25903 ERR1772241_26416 ERR1772242_8281 ERR1772242_11532 ERR1772242_16371 ERR1772243_14885 ERR1772244_2346 ERR1772244_9705 ERR1772244_15362 ERR1772244_22894 ERR1772244_24659 ERR1772245_11970 ERR1772245_16584 ERR1772246_2726 ERR1772246_6852 ERR1772246_11779 ERR1772246_22961 ERR1772246_23386 ERR1772247_21000 ERR1772247_25837 ERR1772248_7764 ERR1772248_20008 ERR1772248_25124 ERR1772249_14420 ERR1772251_1716 ERR1772251_17350 ERR1772251_22841 ERR1772252_9268 ERR1772252_27441 ERR1772253_2131 ERR1772253_22263 ERR1772254_2082 ERR1772254_12041 ERR1772254_12795 ERR1772254_18262 ERR1772254_24656 ERR1772255_1841 ERR1772256_6954 ERR1772256_21307 ERR1772260_2362 ERR1772260_24221 ERR1772261_16828 ERR1772262_23360 ERR1772263_17534 ERR1772263_24844 ERR1772264_776 ERR1772264_5329 ERR1772264_21145 ERR1772264_26177 ERR1772265_3438 ERR1772265_6808 ERR1772265_13783 ERR1772265_14899 ERR1772265_18641 ERR1772265_19343 ERR1772232_25796 ERR1772233_6472 ERR1772233_26168 ERR1772235_4944 ERR1772235_8546 ERR1772235_14927 ERR1772236_14183 ERR1772236_23124 ERR1772236_24943 ERR1772237_4510 ERR1772237_14143 ERR1772237_22813 ERR1772237_23162 ERR1772238_7189 ERR1772238_24526 ERR1772240_9846 ERR1772240_22287 ERR1772241_2905 ERR1772241_5015 ERR1772241_16370 ERR1772241_21847 ERR1772241_23867 ERR1772242_122 ERR1772242_26201 ERR1772244_10652 ERR1772244_13928 ERR1772244_17856 ERR1772244_18306 ERR1772244_19858 ERR1772244_26023 ERR1772244_27874 ERR1772246_6599 ERR1772246_7841 ERR1772246_17730 ERR1772246_18561 ERR1772247_12100 ERR1772247_19676 ERR1772247_22257 ERR1772247_27773 ERR1772248_4044 ERR1772248_12418 ERR1772248_12468 ERR1772249_10229 ERR1772249_11145 ERR1772249_13668 ERR1772249_20816 ERR1772249_25414 ERR1772250_5425 ERR1772250_8859 ERR1772250_17862 ERR1772251_4120 ERR1772251_10147 ERR1772251_21788 ERR1772251_22577 ERR1772251_25247 ERR1772252_2539 ERR1772252_8566 ERR1772253_3367 ERR1772253_17735 ERR1772254_2761 ERR1772254_6497 ERR1772254_11426 ERR1772254_14108 ERR1772254_15250 ERR1772254_19445 ERR1772255_3276 ERR1772255_17017 ERR1772256_18863 ERR1772260_16826 ERR1772260_18550 ERR1772260_23499 ERR1772260_25403 ERR1772261_1673 ERR1772261_13249 ERR1772264_6381 ERR1772264_10350 ERR1772264_13674 ERR1772264_18894 ERR1772265_16235 ERR1772265_21886 ERR1769391_10452 ERR1769391_15096 ERR1769398_5123 ERR1769398_14478 ERR1769398_16063 ERR1769398_21088 ERR1769423_10661 ERR1769426_8644 ERR1769426_13918 ERR1769430_17645 ERR1769431_8311 ERR1769431_16074 ERR1769431_21928 ERR1769437_11700 ERR1769437_26959 ERR1769442_6441 ERR1769442_7645 ERR1769442_20771 ERR1769443_4129 ERR1769443_25631 ERR1769443_26036 ERR1769444_26888 ERR1769445_13195 ERR1769445_18631 ERR1769445_19530 ERR1769445_27389 ERR1769446_23619 ERR1769447_5836 ERR1769447_6660 ERR1769447_6956 ERR1769449_276 ERR1769449_9673 ERR1769450_5006 ERR1769450_20458 ERR1769452_2043 ERR1769452_14868 ERR1769452_16968 ERR1769452_17613 ERR1769453_6872 ERR1769453_6873 ERR1769453_11472 ERR1769453_11473 ERR1769453_15026 ERR1769456_9137 ERR1769457_5596 ERR1769457_9720 ERR1769457_20421 ERR1769457_20422 ERR1769458_8876 ERR1769458_11620 ERR1769459_1917 ERR1769459_12884 ERR1769459_21250 ERR1769461_8587 ERR1769461_10232 ERR1769461_19782 ERR1769461_21599 ERR1769462_12054 ERR1769462_20456 ERR1769463_23265 ERR1769463_27656 ERR1769465_10477 ERR1769467_13927 ERR1769468_1437 ERR1769468_5151 ERR1769469_4881 ERR1769469_17465 ERR1769469_19823 ERR1769470_6945 ERR1769471_2932 ERR1769472_18699 ERR1769474_4773 ERR1769474_20520 ERR1769475_2265 ERR1769475_4762 ERR1769475_7026 ERR1769475_9059 ERR1769489_4251 ERR1769490_20922 ERR1769391_10270 ERR1769391_19073 ERR1769398_8585 ERR1769426_4292 ERR1769426_11368 ERR1769428_2044 ERR1769428_7951 ERR1769430_7789 ERR1769430_13198 ERR1769431_6353 ERR1769431_17594 ERR1769431_23183 ERR1769438_5223 ERR1769438_10152 ERR1769438_11967 ERR1769439_3788 ERR1769439_8263 ERR1769439_8330 ERR1769439_8331 ERR1769441_817 ERR1769441_6332 ERR1769441_27664 ERR1769442_2168 ERR1769442_4895 ERR1769443_4865 ERR1769443_18817 ERR1769443_19517 ERR1769444_9054 ERR1769446_20753 ERR1769447_5756 ERR1769447_12399 ERR1769447_17355 ERR1769448_7550 ERR1769448_18454 ERR1769448_18455 ERR1769450_6732 ERR1769451_1735 ERR1769452_9568 ERR1769452_15193 ERR1769453_5231 ERR1769454_8630 ERR1769454_11183 ERR1769454_12062 ERR1769455_24104 ERR1769456_5930 ERR1769456_7449 ERR1769456_10348 ERR1769457_6319 ERR1769457_8032 ERR1769457_23788 ERR1769458_26986 ERR1769459_2245 ERR1769459_16957 ERR1769459_19810 ERR1769459_27587 ERR1769460_4547 ERR1769460_18344 ERR1769460_23665 ERR1769462_838 ERR1769462_5942 ERR1769462_16350 ERR1769462_16986 ERR1769462_19033 ERR1769462_20045 ERR1769462_20108 ERR1769463_1530 ERR1769463_16804 ERR1769463_17222 ERR1769468_26100 ERR1769469_6202 ERR1769469_6754 ERR1769469_16658 ERR1769471_14957 ERR1769474_8846 ERR1769487_17772 ERR1769489_4583 ERR1769489_9799 ERR1769498_6217 ERR1769498_22956 ERR1772232_27143 ERR1772233_7244 ERR1772233_20379 ERR1772234_5032 ERR1772235_5322 ERR1772236_3478 ERR1772236_8967 ERR1772236_10847 ERR1772236_11251 ERR1772236_23009 ERR1772236_23309 ERR1772237_2201 ERR1772237_4082 ERR1772237_4398 ERR1772237_18166 ERR1772237_22018 ERR1772237_22227 ERR1772237_23758 ERR1772238_21003 ERR1772238_24362 ERR1772238_27123 ERR1772240_89 ERR1772240_9637 ERR1772241_169 ERR1772241_14611 ERR1772241_23726 ERR1772241_25336 ERR1772242_1517 ERR1772242_20889 ERR1772242_24506 ERR1772243_1860 ERR1772243_8777 ERR1772243_24251 ERR1772244_13976 ERR1772244_21332 ERR1772246_11901 ERR1772247_285 ERR1772247_4126 ERR1772247_15779 ERR1772248_10152 ERR1772248_10803 ERR1772248_11844 ERR1772248_12197 ERR1772248_17124 ERR1772250_22794 ERR1772251_3795 ERR1772251_4782 ERR1772252_6306 ERR1772252_7119 ERR1772252_9902 ERR1772252_16214 ERR1772252_22173 ERR1772252_23387 ERR1772253_2158 ERR1772254_2368 ERR1772254_5646 ERR1772254_6171 ERR1772255_21775 ERR1772255_23237 ERR1772256_4107 ERR1772256_15584 ERR1772256_24684 ERR1772260_22559 ERR1772261_634 ERR1772261_3375 ERR1772261_8959 ERR1772261_14097 ERR1772261_17989 ERR1772261_22103 ERR1772261_26656 ERR1772262_9985 ERR1772262_13653 ERR1772262_16935 ERR1772262_21424 ERR1772264_838 ERR1772264_3560 ERR1772265_2076 ERR1772265_3793 ERR1772265_10591 ERR1772232_5339 ERR1772232_9746 ERR1772233_2772 ERR1772233_11437 ERR1772233_21078 ERR1772233_27003 ERR1772234_8829 ERR1772235_12708 ERR1772235_14249 ERR1772235_21418 ERR1772235_23939 ERR1772235_26427 ERR1772236_11112 ERR1772236_13097 ERR1772236_13585 ERR1772237_4110 ERR1772237_21982 ERR1772238_6227 ERR1772238_9179 ERR1772240_2162 ERR1772240_7452 ERR1772240_19496 ERR1772241_3482 ERR1772241_22888 ERR1772242_5285 ERR1772242_17285 ERR1772243_10451 ERR1772243_15785 ERR1772243_20572 ERR1772244_7735 ERR1772246_9205 ERR1772246_13837 ERR1772246_18195 ERR1772247_1279 ERR1772247_13282 ERR1772247_15405 ERR1772247_23458 ERR1772248_7719 ERR1772248_14900 ERR1772248_16200 ERR1772248_24350 ERR1772249_7247 ERR1772251_20137 ERR1772252_1515 ERR1772252_4233 ERR1772252_8426 ERR1772252_16833 ERR1772252_16916 ERR1772253_6940 ERR1772254_280 ERR1772254_2362 ERR1772254_10012 ERR1772254_18681 ERR1772254_20765 ERR1772254_23909 ERR1772256_13761 ERR1772256_15651 ERR1772256_15786 ERR1772256_19117 ERR1772256_19985 ERR1772260_15257 ERR1772260_15837 ERR1772260_17844 ERR1772261_7388 ERR1772261_8634 ERR1772261_11098 ERR1772261_14832 ERR1772262_7087 ERR1772262_11408 ERR1772262_19015 ERR1772262_26989 ERR1772263_22955 ERR1772264_5854 ERR1772264_13081 ERR1772264_16571 ERR1772265_7231 ERR1772265_15002 ERR1772265_19835 ERR1772265_25484 ERR1772233_13959 ERR1772234_9376 ERR1772234_11310 ERR1772234_16990 ERR1772234_18814 ERR1772238_983 ERR1772241_21738 ERR1772242_9245 ERR1772242_10896 ERR1772243_14990 ERR1772243_19083 ERR1772244_1541 ERR1772244_3477 ERR1772244_8144 ERR1772244_10893 ERR1772245_21225 ERR1772245_24832 ERR1772246_10962 ERR1772246_18343 ERR1772246_27354 ERR1772248_13548 ERR1772248_21177 ERR1772249_22969 ERR1772250_724 ERR1772250_23344 ERR1772255_6283 ERR1772255_19424 ERR1772256_20536 ERR1772257_585 ERR1772257_1432 ERR1772257_4891 ERR1772257_5300 ERR1772257_5609 ERR1772257_7174 ERR1772257_11016 ERR1772257_22595 ERR1772257_23848 ERR1772258_2501 ERR1772258_2812 ERR1772258_8513 ERR1772258_9246 ERR1772258_12994 ERR1772258_13176 ERR1772258_13445 ERR1772258_14674 ERR1772258_22688 ERR1772258_27617 ERR1772258_27623 ERR1772259_1376 ERR1772259_2430 ERR1772259_3164 ERR1772259_3681 ERR1772259_4487 ERR1772259_4505 ERR1772259_5659 ERR1772259_5857 ERR1772259_5862 ERR1772259_10769 ERR1772259_13358 ERR1772259_14964 ERR1772259_18371 ERR1772259_19859 ERR1772259_20278 ERR1772259_23896 ERR1772259_24164 ERR1772259_25592 ERR1772259_25740 ERR1772259_25997 ERR1772260_10437 ERR1772260_24493 ERR1772261_2311 ERR1772261_2890 ERR1772261_5319 ERR1772261_12822 ERR1772261_19266 ERR1772261_22390 ERR1772262_4084 ERR1772263_9762 ERR1772264_5037 ERR1769392_20338 ERR1769430_8450 ERR1769442_25947 ERR1769443_8869 ERR1769454_10125 ERR1769455_21553 ERR1769464_13091 ERR1769468_1799 ERR1769468_4564 ERR1769470_131 ERR1769470_9373 ERR1769470_9895 ERR1769470_17297 ERR1769470_23262 ERR1769471_16119 ERR1769473_3936 ERR1769473_8229 ERR1769473_9432 ERR1769473_10307 ERR1769473_22129 ERR1769489_450 ERR1769489_4387 ERR1769489_11739 ERR1769490_399 ERR1769490_1485 ERR1769490_3350 ERR1769490_15723 ERR1769490_15933 ERR1769490_17030 ERR1769490_17057 ERR1769490_20124 ERR1769490_21875 ERR1769490_27181 ERR1769490_27270 ERR1769491_1998 ERR1769491_4950 ERR1769491_5404 ERR1769491_10275 ERR1769491_12157 ERR1769491_13348 ERR1769491_14455 ERR1769491_15575 ERR1769491_16513 ERR1769491_16966 ERR1769491_17254 ERR1769491_23440 ERR1769491_25946 ERR1769491_27224 ERR1769491_27349 ERR1769491_27820 ERR1769498_6179 ERR1769498_7110 ERR1769498_9330 ERR1769498_9471 ERR1769498_10361 ERR1769498_11396 ERR1769498_16417 ERR1769498_18258 ERR1769498_22269 ERR1769498_22561 ERR1769498_25483 ERR1769499_1815 ERR1769499_7069 ERR1769499_15212 ERR1769499_15783 ERR1769499_17749 ERR1769499_21463 ERR1769500_12505 ERR1769500_25245 ERR1769504_1305 ERR1769504_2743 ERR1769504_3424 ERR1769504_4033 ERR1769504_5652 ERR1769504_11231 ERR1769504_17937 ERR1769504_20530 ERR1769504_22308 ERR1772232_10578 ERR1772232_14837 ERR1772232_15773 ERR1772233_7139 ERR1772234_187 ERR1772234_5664 ERR1772234_9057 ERR1772234_14911 ERR1772234_18657 ERR1772234_24183 ERR1772234_26721 ERR1772235_22469 ERR1772236_5447 ERR1772236_13466 ERR1772236_22467 ERR1772236_22639 ERR1772236_27882 ERR1772237_719 ERR1772237_5501 ERR1772237_5845 ERR1772241_4178 ERR1772241_6000 ERR1772241_12772 ERR1772241_13878 ERR1772241_17342 ERR1772243_6364 ERR1772243_20772 ERR1772244_579 ERR1772244_3585 ERR1772244_16025 ERR1772244_24926 ERR1772244_26678 ERR1772245_5914 ERR1772246_3241 ERR1772246_23405 ERR1772247_679 ERR1772247_22350 ERR1772247_25782 ERR1772248_1296 ERR1772248_4308 ERR1772248_9718 ERR1772248_15204 ERR1772249_1222 ERR1772249_2986 ERR1772249_5567 ERR1772249_25155 ERR1772250_4111 ERR1772250_9872 ERR1772250_10502 ERR1772250_22085 ERR1772250_26612 ERR1772251_3673 ERR1772251_22931 ERR1772252_4748 ERR1772252_5809 ERR1772252_7411 ERR1772252_12569 ERR1772252_19061 ERR1772252_21288 ERR1772252_25254 ERR1772253_9554 ERR1772254_3924 ERR1772254_9727 ERR1772254_12309 ERR1772254_21376 ERR1772255_260 ERR1772256_27164 ERR1772260_20582 ERR1772260_21801 ERR1772261_19111 ERR1772262_5685 ERR1772262_10741 ERR1772262_24688 ERR1772263_6364 ERR1772264_18419 ERR1772264_18584 ERR1772265_3680 ERR1772265_14100 ERR1772231_15278 ERR1772231_22619 ERR1772231_27556 ERR1772233_6654 ERR1772233_8612 ERR1772233_10585 ERR1772233_14027 ERR1772233_26655 ERR1772234_24339 ERR1772235_12874 ERR1772235_22088 ERR1772236_7846 ERR1772236_7882 ERR1772237_1018 ERR1772237_18032 ERR1772237_20970 ERR1772237_24328 ERR1772238_3655 ERR1772241_1284 ERR1772241_4458 ERR1772241_4729 ERR1772241_15971 ERR1772242_6517 ERR1772243_6888 ERR1772243_7279 ERR1772243_15595 ERR1772243_19272 ERR1772244_3348 ERR1772244_12005 ERR1772244_22656 ERR1772244_27807 ERR1772245_12798 ERR1772245_21073 ERR1772246_7930 ERR1772246_11612 ERR1772246_23716 ERR1772246_26914 ERR1772247_2756 ERR1772247_19065 ERR1772247_22866 ERR1772247_24143 ERR1772248_11902 ERR1772248_22185 ERR1772249_9052 ERR1772249_18761 ERR1772249_20754 ERR1772249_25807 ERR1772251_11992 ERR1772251_17601 ERR1772251_18661 ERR1772252_2451 ERR1772252_3077 ERR1772252_14067 ERR1772252_14278 ERR1772252_20265 ERR1772253_6025 ERR1772253_12878 ERR1772254_9092 ERR1772254_13070 ERR1772254_13553 ERR1772255_9085 ERR1772255_15751 ERR1772255_23726 ERR1772256_27690 ERR1772258_13065 ERR1772260_11811 ERR1772260_11813 ERR1772260_13309 ERR1772260_18489 ERR1772260_19643 ERR1772260_22334 ERR1772261_15041 ERR1772261_16251 ERR1772263_23115 ERR1772264_7077 ERR1772264_25073 ERR1772265_4460 ERR1772265_15401 ERR1772231_20362 ERR1772233_20426 ERR1772234_5734 ERR1772234_14214 ERR1772235_2481 ERR1772235_9478 ERR1772235_14495 ERR1772238_1475 ERR1772240_9211 ERR1772240_12562 ERR1772240_15551 ERR1772240_19807 ERR1772241_16848 ERR1772243_22036 ERR1772243_24097 ERR1772244_16887 ERR1772244_27390 ERR1772246_3108 ERR1772246_26456 ERR1772247_17311 ERR1772249_6943 ERR1772249_7685 ERR1772249_10015 ERR1772249_19529 ERR1772251_9037 ERR1772251_17652 ERR1772254_907 ERR1772254_7318 ERR1772254_18083 ERR1772255_7271 ERR1772256_1340 ERR1772256_27413 ERR1772257_3067 ERR1772257_3585 ERR1772257_9957 ERR1772257_10760 ERR1772257_26943 ERR1772257_27084 ERR1772257_27665 ERR1772257_27701 ERR1772258_950 ERR1772258_1796 ERR1772258_2843 ERR1772258_2979 ERR1772258_3369 ERR1772258_4886 ERR1772258_13539 ERR1772258_23984 ERR1772258_25965 ERR1772259_451 ERR1772259_741 ERR1772259_1116 ERR1772259_1257 ERR1772259_2196 ERR1772259_4068 ERR1772259_9663 ERR1772259_10640 ERR1772259_10795 ERR1772259_15863 ERR1772259_17357 ERR1772259_21183 ERR1772259_22521 ERR1772259_22635 ERR1772259_23293 ERR1772259_24372 ERR1772259_24675 ERR1772260_7017 ERR1772261_17788 ERR1772263_7370 ERR1772263_8807 ERR1772263_17258 ERR1772263_24155 ERR1772265_16973 ERR1772265_22787 ERR1772265_25391 ERR1772231_19173 ERR1772231_20077 ERR1772231_21724 ERR1772232_22451 ERR1772232_22513 ERR1772232_27459 ERR1772233_8287 ERR1772233_18099 ERR1772234_4105 ERR1772234_21193 ERR1772235_12592 ERR1772236_2761 ERR1772236_5362 ERR1772236_13104 ERR1772238_5920 ERR1772238_11021 ERR1772238_16108 ERR1772240_10990 ERR1772241_4314 ERR1772241_5552 ERR1772241_16296 ERR1772242_21744 ERR1772243_21449 ERR1772243_22779 ERR1772244_1500 ERR1772244_3069 ERR1772244_7273 ERR1772244_7408 ERR1772244_23716 ERR1772244_26096 ERR1772244_27133 ERR1772245_6885 ERR1772245_10666 ERR1772246_987 ERR1772246_1299 ERR1772246_15157 ERR1772246_19495 ERR1772246_21187 ERR1772247_3186 ERR1772247_14825 ERR1772248_19087 ERR1772249_14630 ERR1772249_17087 ERR1772249_18281 ERR1772249_18321 ERR1772251_2256 ERR1772251_4548 ERR1772251_20295 ERR1772251_26003 ERR1772252_534 ERR1772252_7703 ERR1772252_20118 ERR1772252_23660 ERR1772252_25684 ERR1772253_18728 ERR1772253_21160 ERR1772254_11436 ERR1772254_13435 ERR1772254_18722 ERR1772255_12466 ERR1772255_13793 ERR1772255_14295 ERR1772256_10163 ERR1772256_10753 ERR1772256_12904 ERR1772257_1136 ERR1772260_2885 ERR1772260_5252 ERR1772262_19497 ERR1772263_7899 ERR1772263_9913 ERR1772263_27894 ERR1772264_492 ERR1772264_6880 ERR1772265_22695 ERR1772231_9885 ERR1772233_4845 ERR1772233_23530 ERR1772233_23772 ERR1772234_7498 ERR1772235_2164 ERR1772235_6076 ERR1772236_3154 ERR1772236_7784 ERR1772236_8671 ERR1772236_22122 ERR1772236_27107 ERR1772236_27575 ERR1772237_5170 ERR1772237_11013 ERR1772237_22708 ERR1772237_24422 ERR1772237_25285 ERR1772237_26130 ERR1772238_1145 ERR1772238_18391 ERR1772238_23559 ERR1772240_24104 ERR1772240_27550 ERR1772241_3169 ERR1772241_3206 ERR1772241_4329 ERR1772241_11641 ERR1772241_11854 ERR1772241_23351 ERR1772242_10458 ERR1772243_16263 ERR1772243_16545 ERR1772243_17290 ERR1772244_8438 ERR1772245_14530 ERR1772246_5198 ERR1772246_7024 ERR1772247_7511 ERR1772247_7985 ERR1772247_11764 ERR1772248_4313 ERR1772248_4494 ERR1772249_1014 ERR1772250_18641 ERR1772250_20092 ERR1772251_20594 ERR1772252_47 ERR1772252_292 ERR1772252_880 ERR1772252_4180 ERR1772252_5988 ERR1772252_6486 ERR1772252_18141 ERR1772252_19360 ERR1772252_19962 ERR1772252_20894 ERR1772252_23763 ERR1772252_24551 ERR1772253_8488 ERR1772254_5308 ERR1772255_6485 ERR1772255_20573 ERR1772256_10287 ERR1772256_14665 ERR1772260_18596 ERR1772262_3359 ERR1772262_13455 ERR1772262_18008 ERR1772262_23361 ERR1772264_20032 ERR1772265_3333 ERR1772265_4081 ERR1772265_14940 ERR1772265_19382 ERR1769398_9297 ERR1769398_11796 ERR1769400_3515 ERR1769423_3844 ERR1769423_9003 ERR1769426_8514 ERR1769426_10473 ERR1769426_16768 ERR1769428_9744 ERR1769430_20111 ERR1769430_22891 ERR1769431_2784 ERR1769431_20169 ERR1769431_27342 ERR1769431_27460 ERR1769431_27911 ERR1769437_1946 ERR1769437_7276 ERR1769438_5316 ERR1769438_16426 ERR1769440_2119 ERR1769440_26990 ERR1769441_3099 ERR1769442_4819 ERR1769442_23742 ERR1769443_9440 ERR1769443_20937 ERR1769444_9121 ERR1769445_9188 ERR1769445_24104 ERR1769446_20598 ERR1769447_7544 ERR1769447_8409 ERR1769447_20457 ERR1769449_4649 ERR1769449_24468 ERR1769450_7147 ERR1769451_6742 ERR1769451_11447 ERR1769452_6444 ERR1769452_18013 ERR1769453_2665 ERR1769453_8414 ERR1769453_16287 ERR1769453_19624 ERR1769453_20040 ERR1769453_22585 ERR1769454_5268 ERR1769454_25529 ERR1769455_3145 ERR1769455_8595 ERR1769455_27742 ERR1769457_9695 ERR1769457_26067 ERR1769458_4515 ERR1769458_10665 ERR1769458_12263 ERR1769458_14821 ERR1769458_16236 ERR1769459_767 ERR1769459_13722 ERR1769459_27880 ERR1769460_9716 ERR1769462_7296 ERR1769463_7671 ERR1769464_14340 ERR1769469_24217 ERR1769469_24946 ERR1769470_26269 ERR1769474_4262 ERR1769475_1816 ERR1769475_2123 ERR1769489_27730 ERR1769500_5107 ERR1769391_20190 ERR1769391_23759 ERR1769398_3060 ERR1769398_3061 ERR1769398_5302 ERR1769398_11319 ERR1769398_16319 ERR1769398_16549 ERR1769423_16726 ERR1769428_3222 ERR1769430_4490 ERR1769431_6836 ERR1769440_721 ERR1769440_6156 ERR1769441_16592 ERR1769442_4138 ERR1769442_8501 ERR1769443_23771 ERR1769444_25422 ERR1769445_1406 ERR1769445_7188 ERR1769446_3190 ERR1769446_25182 ERR1769446_26832 ERR1769447_13106 ERR1769447_16803 ERR1769450_23528 ERR1769452_2901 ERR1769452_13173 ERR1769452_13174 ERR1769452_14194 ERR1769452_15839 ERR1769453_18046 ERR1769453_18192 ERR1769453_22172 ERR1769456_14400 ERR1769457_6475 ERR1769457_10194 ERR1769457_20274 ERR1769457_23901 ERR1769458_1777 ERR1769458_26676 ERR1769459_4789 ERR1769461_3505 ERR1769461_22500 ERR1769461_24762 ERR1769462_1047 ERR1769462_5996 ERR1769462_12934 ERR1769462_18899 ERR1769462_20074 ERR1769462_23516 ERR1769463_16277 ERR1769463_20468 ERR1769466_7124 ERR1769467_2449 ERR1769468_15393 ERR1769469_16363 ERR1769470_4774 ERR1769471_18536 ERR1769474_6154 ERR1769474_8450 ERR1769474_9513 ERR1769474_12089 ERR1769474_21513 ERR1769475_1303 ERR1769475_14913 ERR1769475_15380 ERR1769480_10867 ERR1769489_21765 ERR1769489_26858 ERR1769497_15130 ERR1769498_2322 ERR1769499_7586 ERR1772231_10765 ERR1772231_12421 ERR1772231_12431 ERR1772232_14781 ERR1772232_18692 ERR1772232_25132 ERR1772233_6657 ERR1772233_7972 ERR1772233_10687 ERR1772234_6062 ERR1772234_6891 ERR1772234_23722 ERR1772235_7946 ERR1772235_27472 ERR1772236_14770 ERR1772236_17454 ERR1772236_20067 ERR1772236_22087 ERR1772237_20144 ERR1772237_22688 ERR1772238_3634 ERR1772240_10449 ERR1772241_2598 ERR1772241_4043 ERR1772241_4965 ERR1772241_22242 ERR1772243_23464 ERR1772244_27193 ERR1772245_4021 ERR1772245_14099 ERR1772245_19257 ERR1772245_23287 ERR1772246_2869 ERR1772246_14839 ERR1772247_196 ERR1772247_15826 ERR1772247_17218 ERR1772249_12357 ERR1772249_22205 ERR1772249_27241 ERR1772250_25050 ERR1772251_13357 ERR1772251_21324 ERR1772252_606 ERR1772252_7971 ERR1772252_9062 ERR1772252_9649 ERR1772252_22703 ERR1772252_23198 ERR1772252_24760 ERR1772253_480 ERR1772253_2189 ERR1772254_2159 ERR1772254_20195 ERR1772254_25084 ERR1772255_10511 ERR1772255_15878 ERR1772255_16458 ERR1772255_20129 ERR1772255_20507 ERR1772260_17284 ERR1772260_17873 ERR1772261_1201 ERR1772261_1928 ERR1772261_9707 ERR1772261_17682 ERR1772262_13573 ERR1772262_26073 ERR1772263_20335 ERR1772264_11168 ERR1772265_345 ERR1772265_13628 ERR1772265_14580 ERR1772265_27387 ERR1769391_18902 ERR1769398_1126 ERR1769398_16508 ERR1769398_17249 ERR1769402_715 ERR1769424_5666 ERR1769424_10033 ERR1769426_1132 ERR1769428_276 ERR1769428_3052 ERR1769428_16117 ERR1769430_8201 ERR1769431_22103 ERR1769431_26124 ERR1769437_6426 ERR1769437_10049 ERR1769438_346 ERR1769438_14325 ERR1769438_14772 ERR1769438_24370 ERR1769439_19159 ERR1769439_21413 ERR1769440_5327 ERR1769440_11704 ERR1769441_17688 ERR1769442_21474 ERR1769443_197 ERR1769443_611 ERR1769443_4216 ERR1769443_19332 ERR1769443_19930 ERR1769444_119 ERR1769444_4364 ERR1769444_16768 ERR1769445_1465 ERR1769445_23323 ERR1769446_21155 ERR1769446_21294 ERR1769447_5852 ERR1769447_5853 ERR1769448_10013 ERR1769449_4881 ERR1769449_21203 ERR1769450_22113 ERR1769450_22114 ERR1769451_1130 ERR1769453_7183 ERR1769453_20173 ERR1769454_13266 ERR1769455_12302 ERR1769455_24662 ERR1769456_5408 ERR1769456_25529 ERR1769458_1724 ERR1769459_14522 ERR1769459_15469 ERR1769459_21512 ERR1769460_26649 ERR1769461_3298 ERR1769462_5658 ERR1769465_9446 ERR1769465_17028 ERR1769467_16252 ERR1769467_18198 ERR1769469_1067 ERR1769469_4628 ERR1769469_14989 ERR1769469_16125 ERR1769471_8127 ERR1769475_5237 ERR1769489_2646 ERR1769490_1374 ERR1769490_3688 ERR1772231_16103 ERR1772231_22285 ERR1772231_26573 ERR1772232_5282 ERR1772234_14824 ERR1772235_25432 ERR1772235_27266 ERR1772236_2894 ERR1772236_5488 ERR1772236_11730 ERR1772236_12179 ERR1772236_16003 ERR1772236_18461 ERR1772236_18505 ERR1772237_1932 ERR1772237_5535 ERR1772237_13489 ERR1772237_19840 ERR1772237_23482 ERR1772238_5722 ERR1772238_6003 ERR1772239_18077 ERR1772240_11730 ERR1772240_12506 ERR1772241_12970 ERR1772241_16511 ERR1772241_27742 ERR1772242_10975 ERR1772243_12035 ERR1772243_16797 ERR1772244_1375 ERR1772244_2219 ERR1772244_14235 ERR1772244_20851 ERR1772244_24713 ERR1772246_24268 ERR1772247_7987 ERR1772247_9332 ERR1772247_22459 ERR1772247_22473 ERR1772248_4759 ERR1772248_12714 ERR1772248_18897 ERR1772249_18144 ERR1772250_20410 ERR1772250_25538 ERR1772251_21465 ERR1772252_11784 ERR1772252_26726 ERR1772253_11046 ERR1772253_17492 ERR1772253_27038 ERR1772254_14604 ERR1772254_16683 ERR1772254_21390 ERR1772256_5160 ERR1772256_8084 ERR1772256_12747 ERR1772257_19524 ERR1772260_1462 ERR1772260_4245 ERR1772260_6821 ERR1772261_4595 ERR1772261_13935 ERR1772261_16380 ERR1772261_21860 ERR1772261_23674 ERR1772262_18748 ERR1772262_24160 ERR1772263_21218 ERR1772265_2818 ERR1772265_4493 ERR1772265_8906 ERR1769428_26063 ERR1769433_4357 ERR1769442_23374 ERR1769444_22898 ERR1769445_8313 ERR1769455_20457 ERR1769468_6388 ERR1769468_13232 ERR1769470_100 ERR1769470_2699 ERR1769470_4724 ERR1769470_4955 ERR1769470_19730 ERR1769470_25520 ERR1769471_2313 ERR1769473_311 ERR1769473_8472 ERR1769473_18210 ERR1769473_23211 ERR1769473_23212 ERR1769473_25060 ERR1769473_25769 ERR1769473_27211 ERR1769476_27463 ERR1769480_26270 ERR1769490_596 ERR1769490_2694 ERR1769490_4443 ERR1769490_4873 ERR1769490_8004 ERR1769490_13439 ERR1769491_72 ERR1769491_1124 ERR1769491_1898 ERR1769491_3573 ERR1769491_3582 ERR1769491_8343 ERR1769491_9073 ERR1769491_9176 ERR1769491_10112 ERR1769491_11240 ERR1769491_17992 ERR1769491_19175 ERR1769491_20585 ERR1769491_21705 ERR1769491_25200 ERR1769491_25246 ERR1769491_26425 ERR1769491_27849 ERR1769498_7268 ERR1769498_9302 ERR1769498_11124 ERR1769498_11444 ERR1769498_12096 ERR1769498_14141 ERR1769498_16414 ERR1769498_16415 ERR1769498_23846 ERR1769498_26051 ERR1769499_2723 ERR1769499_4082 ERR1769499_4085 ERR1769499_6509 ERR1769499_10623 ERR1769499_12952 ERR1769499_16820 ERR1769499_19769 ERR1769499_19982 ERR1769499_21172 ERR1769500_2237 ERR1769504_18986 ERR1769504_27070 ERR1772231_1830 ERR1772231_3827 ERR1772231_3941 ERR1772231_5522 ERR1772231_15420 ERR1772231_16129 ERR1772231_22877 ERR1772231_27230 ERR1772232_15496 ERR1772233_16516 ERR1772234_6395 ERR1772234_9227 ERR1772236_8276 ERR1772237_15536 ERR1772238_3434 ERR1772238_7745 ERR1772238_22574 ERR1772240_8530 ERR1772240_14032 ERR1772240_15802 ERR1772241_3998 ERR1772241_7963 ERR1772241_15007 ERR1772241_25720 ERR1772242_12935 ERR1772243_5757 ERR1772243_18827 ERR1772243_22977 ERR1772243_25166 ERR1772243_25559 ERR1772244_3272 ERR1772244_8180 ERR1772244_11203 ERR1772244_13745 ERR1772244_24213 ERR1772244_27081 ERR1772246_9801 ERR1772246_15876 ERR1772246_18491 ERR1772246_26246 ERR1772247_11821 ERR1772248_5127 ERR1772248_5492 ERR1772251_25161 ERR1772252_8025 ERR1772252_13447 ERR1772252_18632 ERR1772252_20509 ERR1772253_1346 ERR1772253_7539 ERR1772253_9663 ERR1772254_6265 ERR1772254_12562 ERR1772254_23884 ERR1772254_25908 ERR1772254_26054 ERR1772256_12591 ERR1772260_18837 ERR1772260_22109 ERR1772260_25801 ERR1772261_11624 ERR1772261_19277 ERR1772261_24459 ERR1772262_17904 ERR1772262_27708 ERR1772263_9333 ERR1772263_15880 ERR1772263_18238 ERR1772264_276 ERR1772264_20461 ERR1772264_23955 ERR1772265_14359 ERR1772232_3125 ERR1772233_13139 ERR1772233_15716 ERR1772233_19129 ERR1772233_24203 ERR1772233_25480 ERR1772233_26304 ERR1772234_3212 ERR1772234_18891 ERR1772234_26702 ERR1772235_17081 ERR1772235_21498 ERR1772237_6173 ERR1772241_7897 ERR1772242_7961 ERR1772243_94 ERR1772243_12087 ERR1772244_14535 ERR1772247_1809 ERR1772249_2806 ERR1772249_5660 ERR1772249_12960 ERR1772250_7962 ERR1772250_12695 ERR1772250_23001 ERR1772257_219 ERR1772257_548 ERR1772257_21511 ERR1772258_1064 ERR1772258_6085 ERR1772258_10378 ERR1772258_10893 ERR1772258_14345 ERR1772258_17528 ERR1772258_19820 ERR1772258_21551 ERR1772258_27181 ERR1772259_951 ERR1772259_3510 ERR1772259_3511 ERR1772259_4383 ERR1772259_4739 ERR1772259_5158 ERR1772259_6349 ERR1772259_8309 ERR1772259_8651 ERR1772259_12960 ERR1772259_13125 ERR1772259_14044 ERR1772259_14344 ERR1772259_15208 ERR1772259_16446 ERR1772259_20008 ERR1772259_22127 ERR1772259_22155 ERR1772259_25992 ERR1772260_3010 ERR1772260_14384 ERR1772261_4841 ERR1772261_5162 ERR1772261_6263 ERR1772261_14118 ERR1772261_15700 ERR1772261_16076 ERR1772261_23874 ERR1772261_24152 ERR1772261_26524 ERR1772261_26820 ERR1772264_2014 ERR1772265_2584 ERR1772265_13579 ERR1772265_23609 ERR1772232_3698 ERR1772234_7012 ERR1772234_10694 ERR1772234_24583 ERR1772235_1905 ERR1772235_24802 ERR1772235_27722 ERR1772236_14372 ERR1772237_12314 ERR1772238_19561 ERR1772238_20974 ERR1772240_3464 ERR1772241_5474 ERR1772241_10073 ERR1772241_20258 ERR1772241_23975 ERR1772241_26221 ERR1772241_27248 ERR1772242_34 ERR1772242_21129 ERR1772242_22872 ERR1772243_4686 ERR1772243_5109 ERR1772243_5826 ERR1772243_13349 ERR1772243_24695 ERR1772245_14444 ERR1772245_22149 ERR1772246_19264 ERR1772246_26395 ERR1772247_139 ERR1772247_3452 ERR1772247_17773 ERR1772247_18648 ERR1772248_1769 ERR1772248_3723 ERR1772248_7156 ERR1772248_11187 ERR1772248_21597 ERR1772248_21628 ERR1772249_21412 ERR1772250_13363 ERR1772251_433 ERR1772251_9115 ERR1772251_17411 ERR1772251_21827 ERR1772252_5412 ERR1772252_8831 ERR1772252_12730 ERR1772253_14737 ERR1772253_23307 ERR1772253_27565 ERR1772254_1418 ERR1772254_4312 ERR1772257_12415 ERR1772260_2040 ERR1772260_9834 ERR1772260_17448 ERR1772262_14471 ERR1772262_17719 ERR1772262_18557 ERR1772262_23465 ERR1772262_25615 ERR1772263_6924 ERR1772263_18396 ERR1772263_19945 ERR1772264_333 ERR1772264_23642 ERR1772264_26340 ERR1772265_19474 ERR1772265_19889 ERR1772265_25260 ERR1772231_15386 ERR1772231_19560 ERR1772232_4392 ERR1772233_9064 ERR1772233_10895 ERR1772233_27563 ERR1772234_12589 ERR1772236_8216 ERR1772236_22392 ERR1772236_23248 ERR1772236_24402 ERR1772237_4159 ERR1772237_7179 ERR1772237_22231 ERR1772238_3155 ERR1772238_3526 ERR1772238_3830 ERR1772238_9928 ERR1772238_26900 ERR1772240_3418 ERR1772240_5164 ERR1772240_24748 ERR1772240_26317 ERR1772240_26993 ERR1772241_6779 ERR1772241_11745 ERR1772242_316 ERR1772242_5338 ERR1772242_8132 ERR1772242_22952 ERR1772243_25670 ERR1772244_6994 ERR1772245_4786 ERR1772246_13569 ERR1772246_14798 ERR1772246_22516 ERR1772246_26578 ERR1772246_27297 ERR1772248_6298 ERR1772248_11324 ERR1772248_26180 ERR1772248_26969 ERR1772249_6627 ERR1772249_8638 ERR1772249_22154 ERR1772250_2563 ERR1772251_4615 ERR1772251_14101 ERR1772251_27699 ERR1772252_22503 ERR1772252_22873 ERR1772253_687 ERR1772254_1824 ERR1772254_3816 ERR1772254_15232 ERR1772254_16872 ERR1772255_24075 ERR1772256_8980 ERR1772256_25074 ERR1772260_9459 ERR1772260_18665 ERR1772260_23104 ERR1772262_12986 ERR1772262_19285 ERR1772262_24197 ERR1772262_24480 ERR1772263_7526 ERR1772264_5462 ERR1772264_15520 ERR1772264_20838 ERR1772265_16649 ERR1772265_22304 ERR1772233_24633 ERR1772233_27745 ERR1772235_16590 ERR1772238_19326 ERR1772240_4379 ERR1772240_23329 ERR1772241_3559 ERR1772242_22130 ERR1772242_25379 ERR1772243_3826 ERR1772243_12828 ERR1772243_18872 ERR1772243_27856 ERR1772244_10633 ERR1772244_11376 ERR1772244_20771 ERR1772245_17228 ERR1772246_11250 ERR1772246_15425 ERR1772246_17271 ERR1772246_21693 ERR1772249_14033 ERR1772250_14976 ERR1772253_8534 ERR1772254_5689 ERR1772254_7310 ERR1772257_481 ERR1772257_781 ERR1772257_3015 ERR1772257_3479 ERR1772257_17883 ERR1772257_19025 ERR1772258_8526 ERR1772258_8590 ERR1772258_9229 ERR1772258_15327 ERR1772258_17945 ERR1772258_21678 ERR1772258_22209 ERR1772258_23822 ERR1772259_1367 ERR1772259_2589 ERR1772259_3913 ERR1772259_4324 ERR1772259_5423 ERR1772259_5680 ERR1772259_6790 ERR1772259_7949 ERR1772259_8199 ERR1772259_8608 ERR1772259_9330 ERR1772259_11322 ERR1772259_14415 ERR1772259_15407 ERR1772259_16485 ERR1772259_18605 ERR1772259_18759 ERR1772259_22082 ERR1772259_22384 ERR1772259_25489 ERR1772260_17676 ERR1772260_27653 ERR1772261_7217 ERR1772261_7381 ERR1772261_13087 ERR1772261_22167 ERR1772261_27860 ERR1772262_4820 ERR1772263_12187 ERR1772264_10730 ERR1772265_773 ERR1772265_16938 ERR1769392_19509 ERR1769398_1237 ERR1769398_10735 ERR1769419_66 ERR1769424_3514 ERR1769424_4572 ERR1769428_12424 ERR1769430_773 ERR1769431_3667 ERR1769437_401 ERR1769437_959 ERR1769437_960 ERR1769437_26982 ERR1769438_24478 ERR1769439_16694 ERR1769440_9611 ERR1769441_8883 ERR1769443_3547 ERR1769443_24582 ERR1769444_3831 ERR1769445_22319 ERR1769446_3302 ERR1769446_23135 ERR1769446_23136 ERR1769447_9209 ERR1769447_9226 ERR1769449_526 ERR1769449_4681 ERR1769449_26365 ERR1769450_8187 ERR1769450_21503 ERR1769452_11844 ERR1769452_16628 ERR1769453_22928 ERR1769455_9413 ERR1769455_18042 ERR1769456_5983 ERR1769456_6554 ERR1769457_10122 ERR1769457_23609 ERR1769458_579 ERR1769458_3582 ERR1769458_12017 ERR1769459_1906 ERR1769459_5837 ERR1769460_4225 ERR1769461_2068 ERR1769461_10206 ERR1769462_331 ERR1769462_1794 ERR1769462_18898 ERR1769465_1770 ERR1769465_19209 ERR1769465_21318 ERR1769465_26525 ERR1769467_4793 ERR1769467_8520 ERR1769467_21664 ERR1769467_24637 ERR1769467_24952 ERR1769468_10888 ERR1769468_27045 ERR1769469_2538 ERR1769469_20587 ERR1769470_19624 ERR1769473_9469 ERR1769475_2864 ERR1769475_16052 ERR1769489_5000 ERR1769489_8193 ERR1769498_4063 ERR1772231_9781 ERR1772231_11246 ERR1772232_3880 ERR1772232_12092 ERR1772233_23999 ERR1772234_18105 ERR1772234_19899 ERR1772235_1559 ERR1772235_25231 ERR1772236_3889 ERR1772236_21676 ERR1772237_13582 ERR1772237_18090 ERR1772237_21033 ERR1772238_11279 ERR1772240_7121 ERR1772240_10040 ERR1772241_282 ERR1772242_170 ERR1772243_4694 ERR1772243_21329 ERR1772244_1172 ERR1772244_2480 ERR1772245_444 ERR1772245_13029 ERR1772245_18437 ERR1772246_5304 ERR1772246_7499 ERR1772247_6075 ERR1772247_8404 ERR1772247_10630 ERR1772247_19510 ERR1772248_5877 ERR1772248_14818 ERR1772248_22506 ERR1772249_2313 ERR1772249_8936 ERR1772249_20612 ERR1772249_24066 ERR1772250_1332 ERR1772250_6739 ERR1772251_5987 ERR1772252_1150 ERR1772252_2381 ERR1772252_4202 ERR1772252_6545 ERR1772252_25888 ERR1772252_26101 ERR1772253_5309 ERR1772254_10378 ERR1772254_16546 ERR1772255_25905 ERR1772260_18481 ERR1772260_22607 ERR1772260_25132 ERR1772261_3923 ERR1772261_7430 ERR1772261_10300 ERR1772261_10416 ERR1772261_27104 ERR1772262_7872 ERR1772262_12172 ERR1772262_13902 ERR1772262_16322 ERR1772262_26542 ERR1772262_27696 ERR1772263_9135 ERR1772263_16911 ERR1772264_22014 ERR1772265_2189 ERR1772265_10768 ERR1772232_5704 ERR1772233_12330 ERR1772234_11840 ERR1772234_13481 ERR1772234_18064 ERR1772234_19446 ERR1772234_19948 ERR1772234_23129 ERR1772235_14936 ERR1772236_5927 ERR1772236_7034 ERR1772236_14375 ERR1772237_1083 ERR1772237_18579 ERR1772237_22505 ERR1772238_14945 ERR1772238_19527 ERR1772240_5157 ERR1772242_7092 ERR1772242_7133 ERR1772242_11341 ERR1772244_231 ERR1772244_8251 ERR1772244_11435 ERR1772245_1898 ERR1772245_17718 ERR1772245_26838 ERR1772246_185 ERR1772246_1276 ERR1772246_1311 ERR1772247_2042 ERR1772247_5832 ERR1772247_6176 ERR1772247_7522 ERR1772247_15867 ERR1772247_25400 ERR1772247_26332 ERR1772248_1895 ERR1772248_25217 ERR1772249_6219 ERR1772249_15196 ERR1772251_1990 ERR1772251_14551 ERR1772251_21228 ERR1772252_6742 ERR1772253_7817 ERR1772253_16055 ERR1772253_22299 ERR1772253_24126 ERR1772254_2393 ERR1772255_894 ERR1772255_8834 ERR1772255_11820 ERR1772256_7858 ERR1772256_16413 ERR1772260_7683 ERR1772260_14540 ERR1772260_20249 ERR1772260_21305 ERR1772261_1139 ERR1772261_2947 ERR1772261_7342 ERR1772261_8599 ERR1772261_25338 ERR1772262_4639 ERR1772262_4728 ERR1772262_6172 ERR1772262_10813 ERR1772263_5520 ERR1772264_831 ERR1772265_25295 ERR1769391_24334 ERR1769426_6171 ERR1769428_9145 ERR1769437_8453 ERR1769437_25958 ERR1769438_7336 ERR1769438_9419 ERR1769438_20395 ERR1769439_12845 ERR1769440_1116 ERR1769440_10142 ERR1769442_20052 ERR1769442_26821 ERR1769443_2785 ERR1769444_8341 ERR1769444_9688 ERR1769444_11061 ERR1769445_6748 ERR1769445_25049 ERR1769445_25050 ERR1769445_27368 ERR1769446_6801 ERR1769446_13489 ERR1769447_10834 ERR1769448_7174 ERR1769448_21057 ERR1769449_8134 ERR1769449_26706 ERR1769451_4655 ERR1769451_6816 ERR1769451_8656 ERR1769452_13144 ERR1769452_13145 ERR1769453_4685 ERR1769453_17421 ERR1769453_17422 ERR1769454_6267 ERR1769454_26630 ERR1769455_2199 ERR1769455_9678 ERR1769455_11585 ERR1769455_16915 ERR1769457_10839 ERR1769457_18873 ERR1769457_25190 ERR1769457_25191 ERR1769458_15158 ERR1769462_17079 ERR1769463_7824 ERR1769463_19910 ERR1769463_27616 ERR1769464_5126 ERR1769467_6658 ERR1769467_20304 ERR1769468_6532 ERR1769468_8099 ERR1769469_18218 ERR1769470_9687 ERR1769470_19937 ERR1769471_3708 ERR1769472_3049 ERR1769476_3683 ERR1769489_311 ERR1769489_4969 ERR1769489_8369 ERR1769489_12180 ERR1769489_21459 ERR1769489_24324 ERR1769489_27006 ERR1769490_14356 ERR1769391_15373 ERR1769398_1567 ERR1769398_10157 ERR1769398_13944 ERR1769398_18406 ERR1769403_23178 ERR1769403_23179 ERR1769423_19208 ERR1769430_23535 ERR1769431_15621 ERR1769431_20335 ERR1769431_20993 ERR1769431_24846 ERR1769431_26283 ERR1769438_8382 ERR1769438_8411 ERR1769438_22070 ERR1769439_3716 ERR1769439_6913 ERR1769439_19297 ERR1769440_11638 ERR1769440_19866 ERR1769440_24951 ERR1769442_962 ERR1769442_6960 ERR1769443_4868 ERR1769445_1215 ERR1769446_12623 ERR1769447_6062 ERR1769447_7808 ERR1769448_25203 ERR1769448_25204 ERR1769451_21311 ERR1769451_21615 ERR1769452_377 ERR1769452_2374 ERR1769453_10460 ERR1769454_13761 ERR1769455_2165 ERR1769455_20451 ERR1769455_21263 ERR1769455_23095 ERR1769455_26080 ERR1769456_13259 ERR1769456_16542 ERR1769457_20602 ERR1769458_6942 ERR1769458_8991 ERR1769458_11739 ERR1769459_18322 ERR1769460_7886 ERR1769462_17024 ERR1769463_24825 ERR1769467_7225 ERR1769469_6542 ERR1769469_22497 ERR1769469_26045 ERR1769470_6626 ERR1769471_4711 ERR1769471_17988 ERR1769472_25702 ERR1769474_17470 ERR1769489_466 ERR1769489_2326 ERR1769489_3125 ERR1769490_286 ERR1769490_20229 ERR1769498_6559 ERR1769498_12510 ERR1769500_1148 ERR1769400_21550 ERR1769417_351 ERR1769417_1293 ERR1769417_1341 ERR1769417_1655 ERR1769417_1805 ERR1769417_2642 ERR1769417_5717 ERR1769417_6849 ERR1769417_6862 ERR1769417_6919 ERR1769417_7632 ERR1769417_9466 ERR1769417_10070 ERR1769417_10793 ERR1769417_11211 ERR1769417_11397 ERR1769417_14696 ERR1769417_17452 ERR1769417_18205 ERR1769417_20299 ERR1769417_21199 ERR1769417_21337 ERR1769417_22565 ERR1769417_22853 ERR1769417_23294 ERR1769417_23331 ERR1769417_23886 ERR1769417_25119 ERR1769424_2531 ERR1769424_2676 ERR1769424_2873 ERR1769424_3018 ERR1769424_6237 ERR1769424_6900 ERR1769424_10196 ERR1769424_17640 ERR1769424_17800 ERR1769424_20564 ERR1769424_21716 ERR1769424_27315 ERR1769424_27682 ERR1769436_941 ERR1769436_1049 ERR1769436_1126 ERR1769436_1799 ERR1769436_2261 ERR1769436_3066 ERR1769436_3859 ERR1769436_4144 ERR1769436_5985 ERR1769436_6619 ERR1769436_7071 ERR1769436_10538 ERR1769436_11329 ERR1769436_11417 ERR1769436_11680 ERR1769436_13287 ERR1769436_16038 ERR1769436_24376 ERR1769436_26020 ERR1769436_26398 ERR1769436_27703 ERR1769436_27913 ERR1769446_1243 ERR1769455_24736 ERR1769459_16742 ERR1769465_10471 ERR1769465_13713 ERR1769474_8564 ERR1772232_8449 ERR1772232_12816 ERR1772234_1372 ERR1772234_21933 ERR1772235_2621 ERR1772235_11439 ERR1772235_23294 ERR1772235_27840 ERR1772236_4520 ERR1772236_21368 ERR1772236_24129 ERR1772237_299 ERR1772237_399 ERR1772237_1222 ERR1772237_2975 ERR1772237_11353 ERR1772237_26031 ERR1772238_10337 ERR1772240_19116 ERR1772240_27574 ERR1772241_3829 ERR1772241_7462 ERR1772242_13666 ERR1772242_25111 ERR1772242_26856 ERR1772243_2412 ERR1772243_2973 ERR1772244_6581 ERR1772244_8896 ERR1772245_2082 ERR1772246_6337 ERR1772246_13885 ERR1772247_5053 ERR1772248_3240 ERR1772248_8115 ERR1772248_13073 ERR1772248_13354 ERR1772249_3153 ERR1772250_827 ERR1772250_6873 ERR1772250_12070 ERR1772251_5479 ERR1772252_5854 ERR1772252_6109 ERR1772252_9343 ERR1772252_10766 ERR1772253_43 ERR1772253_167 ERR1772253_25639 ERR1772254_1301 ERR1772254_10178 ERR1772254_10890 ERR1772254_27456 ERR1772256_1057 ERR1772256_3052 ERR1772257_2574 ERR1772260_2892 ERR1772260_26823 ERR1772261_4751 ERR1772261_10781 ERR1772261_15731 ERR1772261_16714 ERR1772262_16158 ERR1772263_11099 ERR1772264_12302 ERR1772265_1002 ERR1772265_1151 ERR1772265_4210 ERR1772265_27090 ERR1772265_27917 ERR1769382_7533 ERR1769387_1813 ERR1769387_9625 ERR1769387_11083 ERR1769387_12691 ERR1769387_12692 ERR1769387_21331 ERR1769392_8536 ERR1769392_17962 ERR1769402_226 ERR1769403_8577 ERR1769403_21231 ERR1769403_25899 ERR1769403_27742 ERR1769404_607 ERR1769404_4687 ERR1769406_24258 ERR1769408_1649 ERR1769408_23780 ERR1769410_3280 ERR1769410_7598 ERR1769410_12154 ERR1769410_13811 ERR1769410_16632 ERR1769413_3938 ERR1769413_26001 ERR1769418_1844 ERR1769418_16359 ERR1769422_18646 ERR1769422_23795 ERR1769428_522 ERR1769428_4269 ERR1769428_13504 ERR1769430_1438 ERR1769430_15988 ERR1769432_18361 ERR1769432_18479 ERR1769433_1814 ERR1769433_20451 ERR1769434_4058 ERR1769435_12711 ERR1769435_25685 ERR1769439_6875 ERR1769439_16621 ERR1769440_11334 ERR1769448_23527 ERR1769451_22487 ERR1769454_15179 ERR1769457_24666 ERR1769459_4795 ERR1769463_575 ERR1769466_17416 ERR1769474_1538 ERR1769474_8457 ERR1769474_10188 ERR1769474_12028 ERR1769474_18345 ERR1769475_19615 ERR1769481_1149 ERR1769481_21223 ERR1769481_23096 ERR1769482_881 ERR1769482_10950 ERR1769482_22666 ERR1769483_12295 ERR1769484_7737 ERR1769484_19335 ERR1769484_19507 ERR1769492_18925 ERR1769398_14037 ERR1769400_23437 ERR1769402_470 ERR1769423_1387 ERR1769426_8467 ERR1769431_363 ERR1769431_625 ERR1769437_9855 ERR1769437_14690 ERR1769438_14570 ERR1769439_2891 ERR1769439_3866 ERR1769439_13166 ERR1769439_16231 ERR1769440_3777 ERR1769440_25832 ERR1769441_7006 ERR1769442_8201 ERR1769443_9315 ERR1769443_20264 ERR1769443_22709 ERR1769444_16491 ERR1769446_6942 ERR1769446_12187 ERR1769446_21449 ERR1769447_14831 ERR1769448_9967 ERR1769448_27064 ERR1769449_19273 ERR1769450_2035 ERR1769450_26842 ERR1769451_993 ERR1769451_3105 ERR1769451_6940 ERR1769451_20418 ERR1769452_11686 ERR1769452_18017 ERR1769453_7857 ERR1769453_17936 ERR1769454_8819 ERR1769454_10279 ERR1769454_24557 ERR1769455_3461 ERR1769455_3813 ERR1769455_24774 ERR1769456_12484 ERR1769457_3205 ERR1769457_3282 ERR1769458_3433 ERR1769458_6873 ERR1769461_18979 ERR1769462_11790 ERR1769462_12899 ERR1769462_13102 ERR1769463_14217 ERR1769467_309 ERR1769468_20127 ERR1769469_20485 ERR1769471_15846 ERR1769471_17730 ERR1769474_1253 ERR1769474_1254 ERR1769474_3566 ERR1769474_3774 ERR1769474_5127 ERR1769474_15552 ERR1769489_6348 ERR1769489_12201 ERR1769498_7119 ERR1769393_12803 ERR1769393_12804 ERR1769394_26016 ERR1769398_548 ERR1769398_7907 ERR1769398_12693 ERR1769398_14867 ERR1769398_16438 ERR1769398_18574 ERR1769417_24465 ERR1769419_15394 ERR1769422_14398 ERR1769426_16862 ERR1769430_8550 ERR1769430_23332 ERR1769431_23863 ERR1769431_24316 ERR1769433_6648 ERR1769433_8100 ERR1769436_14482 ERR1769438_24014 ERR1769438_27477 ERR1769439_19806 ERR1769442_12583 ERR1769443_24007 ERR1769444_14268 ERR1769445_10435 ERR1769445_12284 ERR1769446_10880 ERR1769446_10915 ERR1769446_11998 ERR1769446_13589 ERR1769447_16816 ERR1769448_9532 ERR1769449_18634 ERR1769451_22708 ERR1769452_17785 ERR1769453_23052 ERR1769453_23182 ERR1769453_23239 ERR1769454_13640 ERR1769456_11927 ERR1769456_16593 ERR1769457_9927 ERR1769457_18080 ERR1769460_9630 ERR1769461_5831 ERR1769463_24120 ERR1769465_26567 ERR1769467_1516 ERR1769469_5497 ERR1769469_8337 ERR1769471_7582 ERR1769473_26187 ERR1769476_11497 ERR1769487_26379 ERR1769490_13660 ERR1769490_16773 ERR1769490_17019 ERR1769491_6882 ERR1769491_27159 ERR1769498_25014 ERR1769498_27265 ERR1769499_14622 ERR1769499_20634 ERR1769499_21683 ERR1769499_21912 ERR1769499_22227 ERR1769504_27740 ERR1769428_15152 ERR1769443_247 ERR1769444_14065 ERR1769445_6306 ERR1769448_18088 ERR1769454_15329 ERR1769455_6873 ERR1769468_8265 ERR1769468_11273 ERR1769473_1610 ERR1769473_3394 ERR1769473_9789 ERR1769473_11335 ERR1769473_18797 ERR1769489_3179 ERR1769490_158 ERR1769490_1722 ERR1769490_1723 ERR1769490_3348 ERR1769490_9879 ERR1769490_10818 ERR1769490_13099 ERR1769490_16434 ERR1769490_20775 ERR1769491_5465 ERR1769491_11594 ERR1769491_12627 ERR1769491_19827 ERR1769491_19836 ERR1769491_20471 ERR1769491_21635 ERR1769491_24225 ERR1769491_24999 ERR1769491_26433 ERR1769491_26727 ERR1769498_467 ERR1769498_4592 ERR1769498_12820 ERR1769498_16194 ERR1769498_17480 ERR1769498_19803 ERR1769498_20264 ERR1769499_3695 ERR1769499_14706 ERR1769499_16040 ERR1769499_18239 ERR1769499_18495 ERR1769499_19163 ERR1769499_19778 ERR1769499_20923 ERR1769499_22188 ERR1769499_22190 ERR1769499_22226 ERR1769499_23015 ERR1769499_24415 ERR1769500_7058 ERR1769500_7194 ERR1769500_14989 ERR1769500_16543 ERR1769504_268 ERR1769504_2441 ERR1769504_2699 ERR1769504_5335 ERR1769504_11088 ERR1769504_11842 ERR1769504_11988 ERR1769504_20662 ERR1769504_22837 ERR1769504_27324 ERR1772233_3476 ERR1772233_4473 ERR1772233_26656 ERR1772235_14043 ERR1772235_18398 ERR1772240_5340 ERR1772240_10291 ERR1772240_22892 ERR1772242_10305 ERR1772242_17528 ERR1772242_24610 ERR1772242_25010 ERR1772242_27666 ERR1772243_4989 ERR1772243_27801 ERR1772244_19565 ERR1772250_19219 ERR1772250_19782 ERR1772251_8422 ERR1772251_9026 ERR1772254_16203 ERR1772254_25118 ERR1772257_225 ERR1772257_1620 ERR1772257_10182 ERR1772257_13064 ERR1772257_16828 ERR1772257_22063 ERR1772258_8910 ERR1772258_9070 ERR1772258_9947 ERR1772258_11262 ERR1772258_14574 ERR1772258_15355 ERR1772258_18008 ERR1772258_19145 ERR1772258_20129 ERR1772258_20285 ERR1772258_26300 ERR1772259_1027 ERR1772259_1056 ERR1772259_3435 ERR1772259_5110 ERR1772259_7472 ERR1772259_8475 ERR1772259_8990 ERR1772259_9889 ERR1772259_10742 ERR1772259_17664 ERR1772259_20229 ERR1772259_20454 ERR1772259_21766 ERR1772259_21857 ERR1772259_22056 ERR1772259_22543 ERR1772259_26601 ERR1772259_27270 ERR1772260_824 ERR1772260_1695 ERR1772260_17292 ERR1772260_18457 ERR1772260_23524 ERR1772261_8719 ERR1772261_18620 ERR1772261_24834 ERR1772262_14110 ERR1772262_14280 ERR1772265_10899 ERR1772265_19716 ERR1769388_8423 ERR1769388_10439 ERR1769388_26381 ERR1769390_18496 ERR1769390_23471 ERR1769396_12459 ERR1769396_17967 ERR1769399_7256 ERR1769399_10122 ERR1769399_11263 ERR1769405_13119 ERR1769405_14324 ERR1769405_16655 ERR1769409_7067 ERR1769411_8205 ERR1769412_18766 ERR1769413_6228 ERR1769413_24937 ERR1769414_3767 ERR1769414_8534 ERR1769414_14314 ERR1769414_23220 ERR1769414_24714 ERR1769415_1172 ERR1769415_12404 ERR1769415_17990 ERR1769415_19336 ERR1769415_21943 ERR1769415_26109 ERR1769415_26403 ERR1769416_2041 ERR1769416_3447 ERR1769416_9115 ERR1769416_13930 ERR1769417_2212 ERR1769417_5748 ERR1769417_11902 ERR1769417_24067 ERR1769417_24082 ERR1769417_24270 ERR1769420_3434 ERR1769424_4099 ERR1769424_5780 ERR1769424_17868 ERR1769424_22931 ERR1769424_24644 ERR1769428_13337 ERR1769434_9564 ERR1769436_2666 ERR1769436_3014 ERR1769436_11479 ERR1769436_14069 ERR1769436_16456 ERR1769436_16943 ERR1769436_17206 ERR1769436_17226 ERR1769450_11348 ERR1769458_16334 ERR1769459_17070 ERR1769474_17239 ERR1769481_19769 ERR1769481_23993 ERR1769482_4740 ERR1769492_4879 ERR1769492_11356 ERR1769492_22568 ERR1769492_22683 ERR1769493_20752 ERR1769440_20368 ERR1769468_16418 ERR1769468_16929 ERR1769468_19537 ERR1769468_23017 ERR1769472_10124 ERR1769473_13500 ERR1769473_13545 ERR1769473_13772 ERR1769473_15325 ERR1769473_15815 ERR1769473_15896 ERR1769473_16725 ERR1769473_16727 ERR1769489_15325 ERR1769489_17413 ERR1769490_17669 ERR1769490_17871 ERR1769490_19115 ERR1769490_19710 ERR1769490_20639 ERR1769490_20832 ERR1769490_21554 ERR1769490_21972 ERR1769490_22017 ERR1769490_22095 ERR1769490_22786 ERR1769490_23569 ERR1769490_23712 ERR1769491_4409 ERR1769491_17082 ERR1769492_23926 ERR1769499_22252 ERR1769499_22485 ERR1769499_22714 ERR1769499_23022 ERR1769499_23027 ERR1769499_23094 ERR1769499_23667 ERR1769499_23907 ERR1769499_24087 ERR1769499_25769 ERR1769499_26320 ERR1769499_26931 ERR1769499_27406 ERR1769500_17359 ERR1769500_17660 ERR1769500_17666 ERR1769500_18735 ERR1769500_19094 ERR1769500_19737 ERR1769500_19788 ERR1769500_19846 ERR1769500_20250 ERR1769500_23679 ERR1769500_23940 ERR1769500_24077 ERR1769500_24150 ERR1769500_24895 ERR1769504_12020 ERR1769504_12687 ERR1769504_12746 ERR1769504_13122 ERR1769504_13287 ERR1769504_14602 ERR1769504_15752 ERR1769504_17286 ERR1769504_17589 ERR1772231_1865 ERR1772231_4543 ERR1772231_17366 ERR1772231_27289 ERR1772233_97 ERR1772233_18291 ERR1772234_18608 ERR1772234_20781 ERR1772234_25792 ERR1772235_6908 ERR1772235_23061 ERR1772236_16025 ERR1772237_4207 ERR1772237_21373 ERR1772237_26012 ERR1772237_26966 ERR1772238_11365 ERR1772238_18122 ERR1772238_26087 ERR1772241_10278 ERR1772241_11009 ERR1772241_17543 ERR1772241_21114 ERR1772242_9090 ERR1772242_26691 ERR1772244_746 ERR1772244_3978 ERR1772244_19585 ERR1772244_20079 ERR1772244_23119 ERR1772245_6454 ERR1772245_15923 ERR1772246_64 ERR1772246_12439 ERR1772247_4980 ERR1772247_8372 ERR1772247_9287 ERR1772247_17172 ERR1772248_9239 ERR1772250_8568 ERR1772250_11835 ERR1772251_23884 ERR1772252_1174 ERR1772252_9126 ERR1772252_13832 ERR1772252_18897 ERR1772252_19546 ERR1772253_317 ERR1772253_19761 ERR1772253_22064 ERR1772253_24519 ERR1772254_3507 ERR1772254_12188 ERR1772255_6835 ERR1772255_8219 ERR1772255_16525 ERR1772257_27717 ERR1772260_10327 ERR1772260_26157 ERR1772261_9777 ERR1772261_20657 ERR1772262_10474 ERR1772262_15899 ERR1772262_18558 ERR1772265_5211 ERR1772265_8329 ERR1772265_8330 ERR1772265_24468 ERR1772233_11645 ERR1772233_21074 ERR1772234_4632 ERR1772234_6339 ERR1772235_6234 ERR1772238_569 ERR1772238_12154 ERR1772238_16387 ERR1772240_7412 ERR1772240_27835 ERR1772241_9336 ERR1772242_27243 ERR1772243_11223 ERR1772243_27072 ERR1772244_12494 ERR1772245_1119 ERR1772245_5647 ERR1772246_6243 ERR1772249_27593 ERR1772250_3752 ERR1772250_3922 ERR1772250_20240 ERR1772254_8679 ERR1772255_13640 ERR1772256_18591 ERR1772257_4433 ERR1772257_5446 ERR1772257_8803 ERR1772257_15503 ERR1772257_25120 ERR1772258_4218 ERR1772258_10404 ERR1772258_14762 ERR1772258_16576 ERR1772258_19520 ERR1772258_24122 ERR1772258_24719 ERR1772258_26468 ERR1772258_26871 ERR1772258_27328 ERR1772258_27726 ERR1772259_1851 ERR1772259_2001 ERR1772259_3162 ERR1772259_4084 ERR1772259_5501 ERR1772259_6417 ERR1772259_6753 ERR1772259_7300 ERR1772259_13001 ERR1772259_14427 ERR1772259_15901 ERR1772259_19972 ERR1772259_20653 ERR1772259_21236 ERR1772259_22757 ERR1772259_24152 ERR1772259_25698 ERR1772260_170 ERR1772261_987 ERR1772261_14205 ERR1772261_26802 ERR1772262_1039 ERR1772262_27136 ERR1772263_18287 ERR1772264_25870 ERR1772265_20713 ERR1772265_24986 ERR1769398_1314 ERR1769423_2532 ERR1769424_4616 ERR1769426_4983 ERR1769426_10110 ERR1769430_21313 ERR1769437_9243 ERR1769437_14719 ERR1769438_15014 ERR1769438_22420 ERR1769440_1560 ERR1769442_23741 ERR1769444_6726 ERR1769444_11413 ERR1769445_10238 ERR1769445_20353 ERR1769446_405 ERR1769446_2118 ERR1769446_23492 ERR1769446_26245 ERR1769446_26984 ERR1769448_3659 ERR1769448_7827 ERR1769451_18377 ERR1769452_5141 ERR1769452_7430 ERR1769452_13534 ERR1769452_15736 ERR1769453_2006 ERR1769453_5436 ERR1769453_16988 ERR1769454_24533 ERR1769455_14805 ERR1769455_22966 ERR1769457_5402 ERR1769457_5914 ERR1769458_13896 ERR1769459_618 ERR1769459_18511 ERR1769459_25019 ERR1769461_885 ERR1769461_7030 ERR1769461_12604 ERR1769462_6226 ERR1769462_15612 ERR1769462_16476 ERR1769463_278 ERR1769463_9826 ERR1769464_2329 ERR1769464_5765 ERR1769464_12854 ERR1769465_5557 ERR1769466_16101 ERR1769467_4906 ERR1769467_27196 ERR1769468_7596 ERR1769469_17366 ERR1769469_18964 ERR1769469_26284 ERR1769470_926 ERR1769470_18817 ERR1769471_12896 ERR1769489_446 ERR1769489_4296 ERR1769489_25459 ERR1769498_3499 ERR1769498_17785 ERR1769391_27794 ERR1769398_27053 ERR1769419_20148 ERR1769426_17641 ERR1769430_2552 ERR1769430_22517 ERR1769431_10162 ERR1769437_18291 ERR1769437_22818 ERR1769437_22819 ERR1769439_23079 ERR1769439_23957 ERR1769441_26030 ERR1769442_15336 ERR1769442_16012 ERR1769444_20659 ERR1769445_17533 ERR1769446_13165 ERR1769446_16890 ERR1769446_18816 ERR1769446_19773 ERR1769446_20346 ERR1769446_20509 ERR1769447_18267 ERR1769447_23541 ERR1769447_24481 ERR1769448_14354 ERR1769451_23376 ERR1769452_20549 ERR1769453_27611 ERR1769454_878 ERR1769456_17977 ERR1769456_19240 ERR1769456_19701 ERR1769456_19998 ERR1769456_21533 ERR1769456_23722 ERR1769457_15379 ERR1769457_16455 ERR1769459_24887 ERR1769459_26326 ERR1769460_13244 ERR1769460_13646 ERR1769462_26850 ERR1769462_27306 ERR1769471_23070 ERR1769471_27455 ERR1769489_16432 ERR1769489_17102 ERR1769490_18700 ERR1769490_18968 ERR1769490_20427 ERR1769490_21571 ERR1769490_21811 ERR1769490_22383 ERR1769490_23806 ERR1769490_24106 ERR1769491_719 ERR1769498_24415 ERR1769499_2567 ERR1769499_27004 ERR1769500_17290 ERR1769500_17416 ERR1769500_20120 ERR1769500_23233 ERR1769500_25299 ERR1769504_16557 ERR1769398_16744 ERR1769423_1395 ERR1769423_1396 ERR1769428_5206 ERR1769430_23126 ERR1769431_2834 ERR1769437_11182 ERR1769438_1188 ERR1769438_13572 ERR1769439_18094 ERR1769440_363 ERR1769440_5423 ERR1769440_12082 ERR1769441_11384 ERR1769442_26444 ERR1769443_5133 ERR1769443_15763 ERR1769443_15907 ERR1769444_2529 ERR1769444_17222 ERR1769445_9114 ERR1769445_23749 ERR1769446_17485 ERR1769447_9500 ERR1769448_24204 ERR1769449_10528 ERR1769449_13869 ERR1769449_25193 ERR1769450_24163 ERR1769452_10963 ERR1769452_18211 ERR1769452_18212 ERR1769453_268 ERR1769454_6087 ERR1769455_7995 ERR1769455_22837 ERR1769458_5693 ERR1769458_8052 ERR1769459_2244 ERR1769460_17966 ERR1769461_9007 ERR1769461_25878 ERR1769462_2445 ERR1769462_6674 ERR1769462_11924 ERR1769465_7143 ERR1769467_3308 ERR1769467_13791 ERR1769468_13083 ERR1769469_1500 ERR1769469_3148 ERR1769469_8006 ERR1769470_3666 ERR1769470_5819 ERR1769470_8004 ERR1769470_9754 ERR1769470_12082 ERR1769470_27641 ERR1769471_7829 ERR1769474_25888 ERR1769476_22300 ERR1769476_27337 ERR1769480_15733 ERR1769489_3345 ERR1769489_21855 ERR1769490_27684 ERR1769491_20000 ERR1769426_13006 ERR1769426_22586 ERR1769428_1957 ERR1769428_3861 ERR1769430_1808 ERR1769437_8347 ERR1769438_15925 ERR1769438_22026 ERR1769439_2622 ERR1769439_2623 ERR1769439_4722 ERR1769439_17942 ERR1769440_7012 ERR1769441_4302 ERR1769442_267 ERR1769442_5807 ERR1769442_23628 ERR1769442_25334 ERR1769443_8206 ERR1769444_1636 ERR1769444_3679 ERR1769444_5930 ERR1769444_7115 ERR1769444_24409 ERR1769445_24306 ERR1769446_3378 ERR1769446_3739 ERR1769447_14920 ERR1769447_14926 ERR1769448_5547 ERR1769448_25788 ERR1769449_22621 ERR1769452_10733 ERR1769453_2452 ERR1769453_3798 ERR1769453_9455 ERR1769453_15827 ERR1769453_18787 ERR1769454_11509 ERR1769455_25046 ERR1769455_25412 ERR1769456_7418 ERR1769456_12162 ERR1769456_21081 ERR1769456_26564 ERR1769458_7413 ERR1769458_8852 ERR1769460_3170 ERR1769460_7653 ERR1769460_18439 ERR1769465_8843 ERR1769465_26879 ERR1769466_12751 ERR1769467_6551 ERR1769468_15352 ERR1769469_16858 ERR1769470_12340 ERR1769470_22404 ERR1769472_1524 ERR1769473_13869 ERR1769474_2447 ERR1769475_21207 ERR1769489_3076 ERR1769489_4112 ERR1769489_5623 ERR1769490_6775 ERR1769496_5675 ERR1772233_21306 ERR1772234_10198 ERR1772234_19381 ERR1772235_15195 ERR1772235_20919 ERR1772235_23116 ERR1772237_5610 ERR1772240_17440 ERR1772240_23512 ERR1772241_16588 ERR1772241_19433 ERR1772242_21248 ERR1772242_24076 ERR1772243_17128 ERR1772244_5186 ERR1772245_410 ERR1772245_5849 ERR1772246_13174 ERR1772247_25243 ERR1772249_14105 ERR1772253_16847 ERR1772256_3038 ERR1772257_10425 ERR1772257_13531 ERR1772257_14718 ERR1772257_18008 ERR1772257_18123 ERR1772257_22406 ERR1772257_26521 ERR1772257_27664 ERR1772258_398 ERR1772258_2132 ERR1772258_2303 ERR1772258_2494 ERR1772258_2651 ERR1772258_2995 ERR1772258_11472 ERR1772258_14701 ERR1772258_18316 ERR1772258_19756 ERR1772258_22352 ERR1772259_371 ERR1772259_2681 ERR1772259_4503 ERR1772259_4518 ERR1772259_5427 ERR1772259_12018 ERR1772259_12322 ERR1772259_17066 ERR1772259_17538 ERR1772259_19099 ERR1772259_19643 ERR1772259_19822 ERR1772259_20423 ERR1772259_20956 ERR1772259_21952 ERR1772259_23636 ERR1772259_24586 ERR1772260_23248 ERR1772260_23969 ERR1772260_25902 ERR1772261_10441 ERR1772261_20376 ERR1772263_17920 ERR1772263_21918 ERR1772265_5892 ERR1772265_16686 ERR1769391_19251 ERR1769391_21354 ERR1769398_1175 ERR1769398_12927 ERR1769398_14815 ERR1769400_4073 ERR1769428_12495 ERR1769428_16181 ERR1769430_10478 ERR1769431_16399 ERR1769437_7319 ERR1769438_14576 ERR1769438_23377 ERR1769439_14142 ERR1769440_13509 ERR1769440_24355 ERR1769441_10714 ERR1769443_4265 ERR1769443_12861 ERR1769444_9667 ERR1769444_22236 ERR1769444_23390 ERR1769445_26079 ERR1769445_26960 ERR1769448_11449 ERR1769449_8230 ERR1769449_8307 ERR1769449_20680 ERR1769449_27393 ERR1769451_27280 ERR1769452_17584 ERR1769453_18950 ERR1769453_18984 ERR1769453_20139 ERR1769454_11174 ERR1769454_13746 ERR1769454_24624 ERR1769455_3105 ERR1769455_14874 ERR1769458_10934 ERR1769460_2682 ERR1769460_6972 ERR1769460_11557 ERR1769460_18267 ERR1769461_1462 ERR1769461_18417 ERR1769461_25130 ERR1769462_12190 ERR1769463_20294 ERR1769464_5246 ERR1769465_18558 ERR1769468_2973 ERR1769468_9099 ERR1769468_27143 ERR1769469_13133 ERR1769471_16805 ERR1769471_18095 ERR1769472_8691 ERR1769473_3866 ERR1769474_21016 ERR1769489_12338 ERR1769489_12486 ERR1769489_18756 ERR1769489_26621 ERR1769498_23333 ERR1769499_17483 ERR1769400_6388 ERR1769423_14639 ERR1769426_2000 ERR1769426_8286 ERR1769426_15872 ERR1769431_8392 ERR1769431_19571 ERR1769431_23220 ERR1769431_23536 ERR1769437_2690 ERR1769437_4222 ERR1769437_27138 ERR1769438_22518 ERR1769440_10064 ERR1769440_14491 ERR1769441_5152 ERR1769441_5220 ERR1769441_11773 ERR1769441_13001 ERR1769441_13564 ERR1769441_15445 ERR1769442_2193 ERR1769442_4891 ERR1769442_21134 ERR1769444_2867 ERR1769444_5407 ERR1769444_7982 ERR1769444_13700 ERR1769445_6037 ERR1769445_7079 ERR1769445_19534 ERR1769446_7593 ERR1769447_19744 ERR1769448_415 ERR1769450_21803 ERR1769450_26344 ERR1769452_4675 ERR1769453_5119 ERR1769453_8488 ERR1769453_8489 ERR1769453_9218 ERR1769454_454 ERR1769455_8239 ERR1769455_13266 ERR1769456_5617 ERR1769458_18723 ERR1769459_1957 ERR1769461_7285 ERR1769462_1373 ERR1769463_19791 ERR1769468_549 ERR1769470_17537 ERR1769471_16263 ERR1769473_22791 ERR1769474_6000 ERR1769474_11994 ERR1769475_19015 ERR1769475_21476 ERR1769489_3423 ERR1769489_11668 ERR1769489_12130 ERR1769489_19444 ERR1769489_25966 ERR1769489_26294 ERR1769490_1003 ERR1769499_9740 ERR1772231_5844 ERR1772231_6797 ERR1772231_25977 ERR1772232_2602 ERR1772232_6289 ERR1772232_14859 ERR1772232_20659 ERR1772233_9466 ERR1772233_17017 ERR1772233_20571 ERR1772234_2560 ERR1772235_2783 ERR1772236_947 ERR1772236_2197 ERR1772236_8130 ERR1772237_3541 ERR1772238_20186 ERR1772240_5810 ERR1772240_8556 ERR1772240_25401 ERR1772240_27240 ERR1772241_10136 ERR1772241_15926 ERR1772242_22103 ERR1772243_6354 ERR1772243_12485 ERR1772244_2366 ERR1772245_4363 ERR1772245_6612 ERR1772245_18094 ERR1772245_24724 ERR1772246_3063 ERR1772246_9150 ERR1772246_9228 ERR1772246_22103 ERR1772247_3151 ERR1772247_12246 ERR1772247_19976 ERR1772247_24848 ERR1772247_27141 ERR1772247_27277 ERR1772248_20482 ERR1772249_4432 ERR1772250_26485 ERR1772251_11812 ERR1772251_17667 ERR1772252_11880 ERR1772252_13777 ERR1772252_23147 ERR1772253_7766 ERR1772253_12113 ERR1772253_14668 ERR1772253_18305 ERR1772253_18441 ERR1772254_235 ERR1772254_9874 ERR1772255_373 ERR1772255_8129 ERR1772256_9782 ERR1772260_16176 ERR1772262_19276 ERR1772263_18916 ERR1772264_16452 ERR1772264_24457 ERR1772265_12819 ERR1772265_22037 ERR1772233_14335 ERR1772234_12883 ERR1772234_17853 ERR1772235_14850 ERR1772235_19722 ERR1772240_1020 ERR1772240_2867 ERR1772240_15846 ERR1772240_21763 ERR1772242_559 ERR1772242_20550 ERR1772243_20612 ERR1772244_10859 ERR1772246_5533 ERR1772246_17028 ERR1772246_20809 ERR1772247_15202 ERR1772249_11187 ERR1772249_15463 ERR1772249_18433 ERR1772253_17025 ERR1772255_21161 ERR1772256_3528 ERR1772256_27501 ERR1772257_7099 ERR1772257_8825 ERR1772258_1483 ERR1772258_3625 ERR1772258_6698 ERR1772258_7809 ERR1772258_11476 ERR1772258_11605 ERR1772258_15437 ERR1772258_16186 ERR1772258_17441 ERR1772258_20256 ERR1772258_21790 ERR1772258_27864 ERR1772259_54 ERR1772259_2488 ERR1772259_8057 ERR1772259_9831 ERR1772259_11021 ERR1772259_12613 ERR1772259_13193 ERR1772259_14370 ERR1772259_15049 ERR1772259_16291 ERR1772259_18091 ERR1772259_18894 ERR1772259_22274 ERR1772259_24195 ERR1772259_24567 ERR1772259_25801 ERR1772260_5472 ERR1772261_93 ERR1772261_2456 ERR1772261_3612 ERR1772261_6787 ERR1772261_10021 ERR1772261_16200 ERR1772261_16381 ERR1772262_16101 ERR1772264_10430 ERR1772265_3600 ERR1772265_26219 ERR1772231_8453 ERR1772231_17516 ERR1772231_17826 ERR1772231_20544 ERR1772231_23127 ERR1772232_9676 ERR1772232_15730 ERR1772232_21657 ERR1772233_15167 ERR1772234_11123 ERR1772234_24950 ERR1772235_3997 ERR1772235_11491 ERR1772235_13095 ERR1772236_4029 ERR1772236_4195 ERR1772236_9413 ERR1772236_12443 ERR1772236_13124 ERR1772236_17856 ERR1772236_26242 ERR1772237_15292 ERR1772240_12343 ERR1772240_14917 ERR1772241_978 ERR1772241_1703 ERR1772242_15849 ERR1772242_18178 ERR1772243_25096 ERR1772244_6182 ERR1772244_10357 ERR1772244_10573 ERR1772244_14020 ERR1772244_20228 ERR1772245_2204 ERR1772245_9786 ERR1772246_3043 ERR1772246_22506 ERR1772247_13970 ERR1772248_15113 ERR1772249_11923 ERR1772249_25522 ERR1772250_17343 ERR1772250_27813 ERR1772251_12591 ERR1772251_17629 ERR1772251_22796 ERR1772251_24673 ERR1772252_13678 ERR1772252_13736 ERR1772252_19076 ERR1772253_4637 ERR1772254_24677 ERR1772255_7085 ERR1772255_22372 ERR1772256_15028 ERR1772257_23986 ERR1772260_182 ERR1772260_5112 ERR1772260_19603 ERR1772260_21552 ERR1772260_22491 ERR1772260_27657 ERR1772263_13202 ERR1772265_14698 ERR1772231_6202 ERR1772231_11748 ERR1772232_528 ERR1772232_21617 ERR1772233_3179 ERR1772234_8885 ERR1772234_9931 ERR1772236_1161 ERR1772236_19708 ERR1772236_20871 ERR1772236_24344 ERR1772237_11663 ERR1772238_14182 ERR1772238_24510 ERR1772240_13033 ERR1772241_5571 ERR1772241_6021 ERR1772241_19742 ERR1772242_3573 ERR1772242_21596 ERR1772243_9809 ERR1772243_16803 ERR1772243_18298 ERR1772243_23949 ERR1772244_2618 ERR1772244_17927 ERR1772245_4133 ERR1772245_6015 ERR1772245_10223 ERR1772246_17114 ERR1772246_17681 ERR1772246_22316 ERR1772247_1220 ERR1772247_8486 ERR1772247_9590 ERR1772247_14208 ERR1772247_23748 ERR1772248_4105 ERR1772248_14404 ERR1772249_6370 ERR1772249_11052 ERR1772249_12209 ERR1772249_24115 ERR1772250_10122 ERR1772252_630 ERR1772252_5277 ERR1772252_6336 ERR1772252_21184 ERR1772252_22002 ERR1772253_2415 ERR1772254_6464 ERR1772254_7254 ERR1772255_7243 ERR1772255_9797 ERR1772255_14398 ERR1772256_3479 ERR1772257_1989 ERR1772260_10947 ERR1772260_12756 ERR1772260_15394 ERR1772260_22294 ERR1772261_10846 ERR1772261_12914 ERR1772264_9758 ERR1772265_27589 ERR1769390_4336 ERR1769391_9446 ERR1769391_18911 ERR1769398_5500 ERR1769402_24749 ERR1769410_9418 ERR1769417_181 ERR1769417_4035 ERR1769417_4364 ERR1769417_7412 ERR1769417_7465 ERR1769417_7629 ERR1769419_565 ERR1769420_27051 ERR1769423_4423 ERR1769424_11128 ERR1769424_12073 ERR1769424_19896 ERR1769424_25097 ERR1769424_26350 ERR1769426_8963 ERR1769431_26054 ERR1769436_173 ERR1769436_3998 ERR1769436_6192 ERR1769436_8877 ERR1769436_22371 ERR1769436_22408 ERR1769436_26388 ERR1769436_26390 ERR1769436_26392 ERR1769440_2291 ERR1769441_6187 ERR1769441_13598 ERR1769442_9027 ERR1769442_19652 ERR1769443_2774 ERR1769444_3764 ERR1769445_217 ERR1769445_3527 ERR1769446_5444 ERR1769446_5527 ERR1769446_5590 ERR1769447_5601 ERR1769447_6965 ERR1769447_17291 ERR1769448_17494 ERR1769450_25624 ERR1769451_5713 ERR1769452_2729 ERR1769454_1318 ERR1769456_4023 ERR1769456_6075 ERR1769456_8441 ERR1769458_19524 ERR1769461_21848 ERR1769462_22153 ERR1769467_5979 ERR1769470_1432 ERR1769474_943 ERR1769490_12886 ERR1769498_5309 ERR1769500_4034 ERR1772231_11871 ERR1772233_1694 ERR1772233_19567 ERR1772233_20443 ERR1772233_23044 ERR1772233_25933 ERR1772234_12012 ERR1772235_7099 ERR1772235_24393 ERR1772238_20717 ERR1772240_27688 ERR1772242_19778 ERR1772244_9655 ERR1772244_23413 ERR1772246_9365 ERR1772246_25758 ERR1772246_27907 ERR1772249_11670 ERR1772253_17099 ERR1772256_1136 ERR1772256_16565 ERR1772257_1673 ERR1772257_2002 ERR1772257_5510 ERR1772257_14028 ERR1772257_15357 ERR1772257_17020 ERR1772258_36 ERR1772258_138 ERR1772258_4588 ERR1772258_8724 ERR1772258_9849 ERR1772258_10184 ERR1772258_14022 ERR1772258_21968 ERR1772258_23623 ERR1772258_23918 ERR1772258_25654 ERR1772259_3202 ERR1772259_4219 ERR1772259_4346 ERR1772259_5982 ERR1772259_7036 ERR1772259_13164 ERR1772259_13485 ERR1772259_14245 ERR1772259_14878 ERR1772259_15978 ERR1772259_17925 ERR1772259_20436 ERR1772259_20976 ERR1772259_21040 ERR1772259_22253 ERR1772259_26656 ERR1772260_4935 ERR1772260_9407 ERR1772260_11590 ERR1772261_2548 ERR1772261_20620 ERR1772262_14948 ERR1772262_16608 ERR1772263_9795 ERR1772265_503 ERR1772233_21557 ERR1772234_4664 ERR1772235_2994 ERR1772235_16125 ERR1772238_6965 ERR1772238_15597 ERR1772240_1870 ERR1772240_10089 ERR1772241_11728 ERR1772242_13260 ERR1772242_27134 ERR1772243_1078 ERR1772243_16288 ERR1772243_17638 ERR1772244_224 ERR1772245_18681 ERR1772246_11876 ERR1772246_12071 ERR1772249_10040 ERR1772249_13700 ERR1772251_13419 ERR1772253_16326 ERR1772253_17167 ERR1772254_11064 ERR1772255_13803 ERR1772255_25950 ERR1772257_6670 ERR1772257_10802 ERR1772257_13916 ERR1772257_21730 ERR1772258_5839 ERR1772258_5859 ERR1772258_10355 ERR1772258_11083 ERR1772258_15039 ERR1772258_23950 ERR1772259_1862 ERR1772259_3489 ERR1772259_4039 ERR1772259_7168 ERR1772259_7767 ERR1772259_8428 ERR1772259_9904 ERR1772259_10789 ERR1772259_11480 ERR1772259_12771 ERR1772259_14653 ERR1772259_16740 ERR1772259_17519 ERR1772259_21028 ERR1772260_22732 ERR1772261_1836 ERR1772261_16271 ERR1772261_16620 ERR1772261_17007 ERR1772261_18191 ERR1772261_25386 ERR1772262_24346 ERR1772263_8535 ERR1772263_11508 ERR1772263_13855 ERR1772263_27234 ERR1772265_6744 ERR1769391_5228 ERR1769391_18383 ERR1769391_18384 ERR1769392_955 ERR1769398_10252 ERR1769398_17316 ERR1769403_4379 ERR1769431_278 ERR1769431_1344 ERR1769431_1518 ERR1769431_20655 ERR1769431_26303 ERR1769438_387 ERR1769438_15241 ERR1769439_10707 ERR1769440_11692 ERR1769441_14090 ERR1769441_27288 ERR1769442_21095 ERR1769442_22917 ERR1769443_2045 ERR1769444_2517 ERR1769444_4766 ERR1769444_7713 ERR1769445_18428 ERR1769445_24754 ERR1769446_12124 ERR1769446_26711 ERR1769447_325 ERR1769447_11537 ERR1769447_14578 ERR1769447_16445 ERR1769448_11017 ERR1769448_22685 ERR1769448_23803 ERR1769450_7171 ERR1769452_7505 ERR1769452_9190 ERR1769452_26629 ERR1769454_12603 ERR1769456_7005 ERR1769457_24643 ERR1769458_3209 ERR1769458_14965 ERR1769459_13545 ERR1769461_2038 ERR1769462_10977 ERR1769463_6943 ERR1769463_17244 ERR1769463_17785 ERR1769464_8194 ERR1769467_2507 ERR1769468_14777 ERR1769469_531 ERR1769469_18254 ERR1769469_19406 ERR1769470_22054 ERR1769471_2040 ERR1769471_15615 ERR1769489_7242 ERR1769489_9859 ERR1769500_8026 ERR1769391_25412 ERR1769392_615 ERR1769398_14629 ERR1769398_25199 ERR1769428_20749 ERR1769430_6418 ERR1769430_7529 ERR1769430_22356 ERR1769430_24846 ERR1769431_13544 ERR1769431_15581 ERR1769431_21418 ERR1769437_17476 ERR1769437_23162 ERR1769438_3167 ERR1769439_26883 ERR1769440_9107 ERR1769440_14194 ERR1769440_15237 ERR1769440_22323 ERR1769441_2436 ERR1769441_15666 ERR1769442_1902 ERR1769442_25736 ERR1769442_26267 ERR1769443_13050 ERR1769444_9785 ERR1769444_16356 ERR1769444_18747 ERR1769445_15494 ERR1769445_26589 ERR1769446_18959 ERR1769446_20535 ERR1769447_13383 ERR1769448_20739 ERR1769451_17177 ERR1769451_21304 ERR1769451_25642 ERR1769452_22305 ERR1769453_21645 ERR1769454_18895 ERR1769455_19271 ERR1769455_27098 ERR1769456_2076 ERR1769456_24456 ERR1769458_4009 ERR1769458_13586 ERR1769459_13238 ERR1769464_11834 ERR1769464_23286 ERR1769465_16425 ERR1769468_19420 ERR1769469_19838 ERR1769471_18362 ERR1769471_20079 ERR1769471_20298 ERR1769471_23322 ERR1769489_6917 ERR1769489_9012 ERR1769489_12978 ERR1769490_11345 ERR1769491_23867 ERR1772232_9610 ERR1772232_23039 ERR1772233_16635 ERR1772236_1339 ERR1772236_25566 ERR1772236_26873 ERR1772237_6292 ERR1772237_19197 ERR1772237_27616 ERR1772238_168 ERR1772238_13117 ERR1772240_12763 ERR1772240_15395 ERR1772240_19325 ERR1772241_9626 ERR1772242_23258 ERR1772243_2813 ERR1772243_4672 ERR1772243_8334 ERR1772243_23272 ERR1772243_25784 ERR1772243_26027 ERR1772244_21120 ERR1772245_8194 ERR1772245_21442 ERR1772246_5711 ERR1772246_16459 ERR1772247_6778 ERR1772247_18044 ERR1772247_20559 ERR1772247_27499 ERR1772248_585 ERR1772248_3420 ERR1772248_6097 ERR1772248_7129 ERR1772248_13856 ERR1772250_23958 ERR1772251_16972 ERR1772251_18952 ERR1772251_24721 ERR1772251_27496 ERR1772252_505 ERR1772252_4075 ERR1772254_6194 ERR1772254_13994 ERR1772255_9089 ERR1772255_11814 ERR1772256_5055 ERR1772256_5164 ERR1772257_26869 ERR1772260_15090 ERR1772260_21531 ERR1772261_17943 ERR1772262_1957 ERR1772262_15363 ERR1772262_21124 ERR1772262_26864 ERR1772262_27760 ERR1772263_26442 ERR1772265_7265 ERR1772265_17392 ERR1772265_25436 ERR1772232_13401 ERR1772234_9949 ERR1772235_2231 ERR1772235_5063 ERR1772235_22488 ERR1772235_22610 ERR1772238_10699 ERR1772238_26212 ERR1772241_4488 ERR1772241_4565 ERR1772241_18936 ERR1772242_2265 ERR1772242_22996 ERR1772243_8220 ERR1772244_3749 ERR1772244_5224 ERR1772244_11804 ERR1772245_10262 ERR1772246_5115 ERR1772246_12610 ERR1772246_22050 ERR1772249_20011 ERR1772250_16042 ERR1772250_25121 ERR1772253_4935 ERR1772254_6289 ERR1772255_25518 ERR1772256_7364 ERR1772257_6873 ERR1772257_26640 ERR1772258_5104 ERR1772258_6611 ERR1772258_8248 ERR1772258_13487 ERR1772258_14114 ERR1772258_16948 ERR1772258_20955 ERR1772258_23310 ERR1772258_25551 ERR1772259_545 ERR1772259_941 ERR1772259_1509 ERR1772259_1816 ERR1772259_2809 ERR1772259_4357 ERR1772259_14430 ERR1772259_14954 ERR1772259_19328 ERR1772259_23314 ERR1772259_23507 ERR1772259_23875 ERR1772259_23893 ERR1772259_27164 ERR1772260_20464 ERR1772260_23319 ERR1772260_25701 ERR1772261_11607 ERR1772262_15436 ERR1772263_8023 ERR1772263_14450 ERR1772264_19193 ERR1772265_24563 ERR1772235_5444 ERR1772238_8072 ERR1772239_27270 ERR1772240_11502 ERR1772242_18477 ERR1772243_7367 ERR1772243_8883 ERR1772243_24287 ERR1772243_26222 ERR1772244_12954 ERR1772246_10184 ERR1772246_13256 ERR1772246_21737 ERR1772247_11773 ERR1772250_8525 ERR1772251_21416 ERR1772254_13924 ERR1772254_17031 ERR1772256_4549 ERR1772256_6630 ERR1772256_20106 ERR1772256_22887 ERR1772256_24072 ERR1772257_587 ERR1772257_3746 ERR1772257_3992 ERR1772257_8852 ERR1772257_9228 ERR1772258_5137 ERR1772258_15879 ERR1772258_17186 ERR1772258_18325 ERR1772258_18756 ERR1772258_19739 ERR1772258_19909 ERR1772258_20890 ERR1772258_21854 ERR1772258_22857 ERR1772258_26368 ERR1772259_1819 ERR1772259_8099 ERR1772259_9418 ERR1772259_11106 ERR1772259_12989 ERR1772259_13251 ERR1772259_15924 ERR1772259_16815 ERR1772259_20193 ERR1772259_23608 ERR1772259_24073 ERR1772259_25368 ERR1772259_25402 ERR1772259_27696 ERR1772260_13215 ERR1772260_18412 ERR1772261_7720 ERR1772262_3057 ERR1772262_5664 ERR1772263_13776 ERR1772265_5538 ERR1772265_8350 ERR1772265_27703 ERR1769391_24687 ERR1769392_4892 ERR1769392_16667 ERR1769398_14756 ERR1769408_5393 ERR1769419_27117 ERR1769419_27121 ERR1769423_16251 ERR1769427_27021 ERR1769428_15087 ERR1769428_15925 ERR1769430_4007 ERR1769431_4611 ERR1769431_24056 ERR1769433_26910 ERR1769434_3068 ERR1769437_3938 ERR1769437_19299 ERR1769438_8431 ERR1769438_23289 ERR1769438_23692 ERR1769438_27182 ERR1769439_18540 ERR1769440_2110 ERR1769441_17341 ERR1769441_18061 ERR1769443_7145 ERR1769443_23642 ERR1769445_18967 ERR1769446_7908 ERR1769446_22223 ERR1769448_8742 ERR1769448_11542 ERR1769448_23576 ERR1769452_18237 ERR1769453_19333 ERR1769453_23314 ERR1769455_6688 ERR1769456_13606 ERR1769459_1333 ERR1769459_20223 ERR1769459_24939 ERR1769459_25129 ERR1769462_11867 ERR1769464_19568 ERR1769467_10193 ERR1769468_14554 ERR1769470_11811 ERR1769471_7249 ERR1769473_7938 ERR1769473_10988 ERR1769473_19935 ERR1769476_11159 ERR1769487_13101 ERR1769490_16198 ERR1769490_16731 ERR1769490_16947 ERR1769491_19779 ERR1769498_8592 ERR1769499_18676 ERR1769500_11541 ERR1772231_17016 ERR1772233_11433 ERR1772233_22478 ERR1772234_15081 ERR1772234_16258 ERR1772234_19676 ERR1772235_19325 ERR1772238_22256 ERR1772238_23370 ERR1772238_24651 ERR1772240_6707 ERR1772240_25611 ERR1772242_6802 ERR1772242_18385 ERR1772244_1505 ERR1772244_5744 ERR1772244_11237 ERR1772245_10756 ERR1772246_23285 ERR1772249_917 ERR1772249_1548 ERR1772249_20728 ERR1772249_24717 ERR1772251_17697 ERR1772253_7325 ERR1772256_21991 ERR1772257_768 ERR1772257_4032 ERR1772257_10038 ERR1772257_26773 ERR1772258_4765 ERR1772258_7959 ERR1772258_7973 ERR1772258_9341 ERR1772258_11362 ERR1772259_1063 ERR1772259_1932 ERR1772259_4259 ERR1772259_9833 ERR1772259_10204 ERR1772259_11565 ERR1772259_15235 ERR1772259_16155 ERR1772259_20177 ERR1772259_21730 ERR1772259_22195 ERR1772259_24307 ERR1772259_25450 ERR1772259_25690 ERR1772259_27788 ERR1772260_13801 ERR1772261_9186 ERR1772261_16311 ERR1772261_17875 ERR1772261_21426 ERR1772261_22566 ERR1772261_23367 ERR1772262_4734 ERR1772262_5308 ERR1772265_8971 ERR1772265_13862 ERR1772232_1361 ERR1772232_7925 ERR1772233_5935 ERR1772233_8700 ERR1772233_20568 ERR1772234_3693 ERR1772234_11809 ERR1772234_15713 ERR1772235_6196 ERR1772235_23755 ERR1772238_4236 ERR1772240_4911 ERR1772240_6160 ERR1772240_22953 ERR1772241_2003 ERR1772241_13636 ERR1772242_20839 ERR1772242_21235 ERR1772244_16487 ERR1772244_19614 ERR1772245_8181 ERR1772246_2427 ERR1772251_19469 ERR1772256_12023 ERR1772256_15718 ERR1772257_80 ERR1772257_4206 ERR1772257_6066 ERR1772257_10045 ERR1772257_12037 ERR1772257_15944 ERR1772257_16929 ERR1772257_23389 ERR1772257_24664 ERR1772258_11990 ERR1772258_18505 ERR1772258_18513 ERR1772258_19782 ERR1772258_24374 ERR1772259_1692 ERR1772259_1892 ERR1772259_2320 ERR1772259_2324 ERR1772259_3452 ERR1772259_4322 ERR1772259_4671 ERR1772259_8754 ERR1772259_12129 ERR1772259_12734 ERR1772259_13980 ERR1772259_15868 ERR1772259_18045 ERR1772259_27633 ERR1772260_8673 ERR1772260_16933 ERR1772260_22375 ERR1772261_7234 ERR1772261_17601 ERR1772261_25356 ERR1772262_3342 ERR1772265_18713 ERR1772231_12854 ERR1772231_13043 ERR1772232_3711 ERR1772232_7701 ERR1772232_8137 ERR1772232_12281 ERR1772232_19254 ERR1772232_20741 ERR1772233_2339 ERR1772233_8155 ERR1772233_18085 ERR1772234_14544 ERR1772235_5779 ERR1772235_17485 ERR1772237_2131 ERR1772237_6395 ERR1772237_7246 ERR1772237_13721 ERR1772237_16133 ERR1772237_20193 ERR1772237_20320 ERR1772237_26396 ERR1772238_8384 ERR1772238_19065 ERR1772240_11034 ERR1772240_27191 ERR1772242_1147 ERR1772242_12359 ERR1772243_1277 ERR1772244_21702 ERR1772244_22555 ERR1772245_12607 ERR1772245_23829 ERR1772246_19061 ERR1772246_27496 ERR1772247_3619 ERR1772247_10025 ERR1772247_17966 ERR1772247_20275 ERR1772247_27202 ERR1772248_6926 ERR1772248_17994 ERR1772248_18198 ERR1772248_23602 ERR1772248_25738 ERR1772249_4756 ERR1772249_14162 ERR1772250_11686 ERR1772251_18409 ERR1772253_485 ERR1772253_3626 ERR1772254_2056 ERR1772256_15905 ERR1772257_17710 ERR1772260_63 ERR1772260_23009 ERR1772261_19326 ERR1772262_698 ERR1772262_5616 ERR1772265_16565 ERR1772265_19631 ERR1769392_2746 ERR1769398_1747 ERR1769398_10901 ERR1769398_11157 ERR1769428_27700 ERR1769430_357 ERR1769430_17054 ERR1769430_17055 ERR1769430_17186 ERR1769431_2931 ERR1769431_5531 ERR1769437_8102 ERR1769438_17803 ERR1769439_1213 ERR1769441_3751 ERR1769441_13641 ERR1769442_4337 ERR1769442_27575 ERR1769443_27794 ERR1769445_933 ERR1769445_1053 ERR1769445_2863 ERR1769445_10434 ERR1769445_27124 ERR1769446_13636 ERR1769447_8460 ERR1769447_16958 ERR1769448_195 ERR1769449_1150 ERR1769449_3610 ERR1769451_13696 ERR1769452_17944 ERR1769453_125 ERR1769453_1842 ERR1769454_3454 ERR1769454_8930 ERR1769454_24017 ERR1769454_26095 ERR1769455_6061 ERR1769456_25672 ERR1769456_27881 ERR1769458_7154 ERR1769458_8377 ERR1769458_8998 ERR1769458_10070 ERR1769459_15572 ERR1769460_4876 ERR1769461_7660 ERR1769463_4803 ERR1769463_7533 ERR1769463_19143 ERR1769464_19167 ERR1769469_25280 ERR1769470_20123 ERR1769470_23642 ERR1769475_13205 ERR1769480_27026 ERR1769480_27805 ERR1769490_7484 ERR1769490_15820 ERR1769442_12006 ERR1769451_15625 ERR1769457_3551 ERR1769464_8172 ERR1769468_27683 ERR1769470_428 ERR1769470_11298 ERR1769470_22883 ERR1769470_26333 ERR1769473_2515 ERR1769473_20846 ERR1769473_22980 ERR1769473_26146 ERR1769476_6970 ERR1769480_14919 ERR1769489_11563 ERR1769489_11803 ERR1769490_456 ERR1769490_15155 ERR1769490_16088 ERR1769491_5399 ERR1769491_9078 ERR1769491_9266 ERR1769491_19212 ERR1769491_24593 ERR1769491_26180 ERR1769491_26323 ERR1769491_26470 ERR1769491_26773 ERR1769491_27011 ERR1769491_27781 ERR1769491_27835 ERR1769498_6428 ERR1769498_8352 ERR1769498_18953 ERR1769498_21471 ERR1769498_22756 ERR1769498_24424 ERR1769498_26919 ERR1769498_26987 ERR1769498_27578 ERR1769498_27665 ERR1769499_13961 ERR1769499_20365 ERR1769499_20614 ERR1769499_20678 ERR1769499_20697 ERR1769499_20794 ERR1769499_21027 ERR1769499_21214 ERR1769500_5861 ERR1769500_6049 ERR1769500_11905 ERR1769500_15365 ERR1769504_3800 ERR1769504_11177 ERR1769504_11264 ERR1769504_11352 ERR1769504_17602 ERR1769504_20041 ERR1772233_16443 ERR1772234_2994 ERR1772234_6761 ERR1772234_24660 ERR1772235_22280 ERR1772236_18996 ERR1772236_21475 ERR1772236_23901 ERR1772237_5706 ERR1772237_9042 ERR1772237_20993 ERR1772237_22856 ERR1772238_288 ERR1772238_5177 ERR1772238_25305 ERR1772240_3463 ERR1772240_19191 ERR1772240_27660 ERR1772241_19401 ERR1772241_19517 ERR1772241_27835 ERR1772242_19951 ERR1772242_22598 ERR1772242_22599 ERR1772243_17364 ERR1772244_8622 ERR1772244_20928 ERR1772244_21848 ERR1772245_1912 ERR1772245_17504 ERR1772246_7508 ERR1772246_13815 ERR1772246_19549 ERR1772246_21341 ERR1772246_22607 ERR1772247_88 ERR1772248_5692 ERR1772248_8715 ERR1772249_9459 ERR1772249_13854 ERR1772249_17885 ERR1772250_1498 ERR1772251_10953 ERR1772251_22951 ERR1772252_14763 ERR1772252_21532 ERR1772254_6105 ERR1772254_8882 ERR1772254_10878 ERR1772254_18548 ERR1772254_24800 ERR1772260_12900 ERR1772260_15471 ERR1772260_21875 ERR1772261_26741 ERR1772262_14262 ERR1772262_23470 ERR1772264_2962 ERR1772264_6563 ERR1772265_735 ERR1772232_8645 ERR1772233_15437 ERR1772233_22515 ERR1772234_24468 ERR1772238_40 ERR1772238_27627 ERR1772240_10755 ERR1772243_908 ERR1772244_5021 ERR1772245_7134 ERR1772248_9915 ERR1772249_10738 ERR1772249_11267 ERR1772249_13524 ERR1772249_13620 ERR1772251_16736 ERR1772254_12486 ERR1772254_19160 ERR1772255_8812 ERR1772256_2736 ERR1772256_27529 ERR1772257_13459 ERR1772257_17475 ERR1772258_3536 ERR1772258_10084 ERR1772258_15114 ERR1772258_16675 ERR1772258_17565 ERR1772258_20362 ERR1772258_21748 ERR1772258_23530 ERR1772258_27586 ERR1772259_2042 ERR1772259_4915 ERR1772259_6048 ERR1772259_7733 ERR1772259_10818 ERR1772259_12973 ERR1772259_14277 ERR1772259_15654 ERR1772259_16121 ERR1772259_16560 ERR1772259_21299 ERR1772259_21768 ERR1772259_23146 ERR1772259_24923 ERR1772259_25154 ERR1772259_25298 ERR1772259_27489 ERR1772260_4894 ERR1772260_5782 ERR1772260_7074 ERR1772260_26755 ERR1772261_26465 ERR1772262_22790 ERR1772262_25881 ERR1772263_7015 ERR1772264_26947 ERR1772265_24845 ERR1772265_25094 ERR1772231_5929 ERR1772231_13878 ERR1772231_19711 ERR1772232_24705 ERR1772233_18760 ERR1772234_10629 ERR1772235_5800 ERR1772235_10156 ERR1772235_23429 ERR1772235_25714 ERR1772236_8053 ERR1772236_24836 ERR1772236_26287 ERR1772236_26414 ERR1772237_11671 ERR1772237_27199 ERR1772238_2778 ERR1772238_14178 ERR1772238_26346 ERR1772240_1206 ERR1772241_3551 ERR1772241_13269 ERR1772242_17644 ERR1772244_673 ERR1772245_4004 ERR1772246_3295 ERR1772246_7252 ERR1772247_14713 ERR1772247_17332 ERR1772247_20536 ERR1772247_23016 ERR1772248_24858 ERR1772249_9913 ERR1772249_18099 ERR1772249_22199 ERR1772249_26705 ERR1772250_10244 ERR1772251_22365 ERR1772252_189 ERR1772252_5769 ERR1772252_17862 ERR1772252_25833 ERR1772254_17048 ERR1772254_18862 ERR1772254_24078 ERR1772255_4245 ERR1772256_20900 ERR1772257_438 ERR1772257_4498 ERR1772257_14860 ERR1772257_15270 ERR1772260_4226 ERR1772260_7081 ERR1772261_3536 ERR1772261_26069 ERR1772263_797 ERR1772263_15798 ERR1772263_27559 ERR1772264_24772 ERR1772265_15552 ERR1769391_17932 ERR1769392_1985 ERR1769398_16820 ERR1769398_18917 ERR1769426_2072 ERR1769426_27423 ERR1769428_2474 ERR1769428_24788 ERR1769430_5570 ERR1769430_27463 ERR1769431_5495 ERR1769431_9138 ERR1769431_16752 ERR1769431_23454 ERR1769438_5189 ERR1769441_4599 ERR1769443_19218 ERR1769444_8693 ERR1769444_12444 ERR1769445_14083 ERR1769446_2928 ERR1769448_27683 ERR1769449_21584 ERR1769449_22932 ERR1769451_4355 ERR1769451_11830 ERR1769452_5718 ERR1769453_14195 ERR1769454_26909 ERR1769455_2393 ERR1769456_11240 ERR1769456_15859 ERR1769458_2410 ERR1769458_11216 ERR1769458_13159 ERR1769459_18878 ERR1769461_2483 ERR1769462_2589 ERR1769462_10644 ERR1769462_27606 ERR1769463_369 ERR1769463_9900 ERR1769463_19518 ERR1769464_2727 ERR1769465_22505 ERR1769468_24426 ERR1769469_7502 ERR1769469_17515 ERR1769470_23101 ERR1769471_2151 ERR1769472_7883 ERR1769480_10646 ERR1769480_15245 ERR1769489_588 ERR1769489_8365 ERR1769489_19336 ERR1769489_27165 ERR1769499_16053 ERR1772251_9294 ERR1769388_3931 ERR1769388_6401 ERR1769388_6894 ERR1769388_17301 ERR1769388_23661 ERR1769388_24446 ERR1769390_10186 ERR1769390_10940 ERR1769390_11876 ERR1769390_15583 ERR1769390_24016 ERR1769396_5817 ERR1769396_18092 ERR1769396_19493 ERR1769396_20713 ERR1769399_5843 ERR1769404_12673 ERR1769405_4077 ERR1769405_4997 ERR1769405_6194 ERR1769405_9901 ERR1769405_16528 ERR1769414_8562 ERR1769414_9942 ERR1769414_11011 ERR1769414_13806 ERR1769414_13821 ERR1769414_13976 ERR1769414_14055 ERR1769414_14332 ERR1769414_25561 ERR1769415_4485 ERR1769415_7370 ERR1769415_16786 ERR1769415_17220 ERR1769416_711 ERR1769416_10656 ERR1769416_18015 ERR1769416_18740 ERR1769417_2887 ERR1769417_5326 ERR1769417_13648 ERR1769417_16577 ERR1769420_5840 ERR1769424_13266 ERR1769424_15925 ERR1769424_16069 ERR1769424_20415 ERR1769424_26605 ERR1769436_13597 ERR1769436_16782 ERR1769436_20414 ERR1769482_2355 ERR1769482_12270 ERR1769483_14316 ERR1769484_3409 ERR1769492_15940 ERR1769493_23864 ERR1769391_13649 ERR1769400_22264 ERR1769424_27377 ERR1769431_24871 ERR1769431_25300 ERR1769431_25326 ERR1769431_25794 ERR1769431_25847 ERR1769431_25850 ERR1769431_25866 ERR1769431_25894 ERR1769431_25904 ERR1769441_9169 ERR1769441_12930 ERR1769443_25016 ERR1769443_25105 ERR1769443_25616 ERR1769443_25627 ERR1769443_25645 ERR1769443_25651 ERR1769443_25658 ERR1769443_25672 ERR1769443_25678 ERR1769443_25679 ERR1769443_25699 ERR1769443_25704 ERR1769444_6279 ERR1769446_1434 ERR1769451_21350 ERR1769455_26480 ERR1769455_27034 ERR1769455_27075 ERR1769455_27087 ERR1769455_27101 ERR1769455_27103 ERR1769455_27151 ERR1769455_27162 ERR1769455_27169 ERR1769455_27180 ERR1769458_25698 ERR1769461_5018 ERR1769461_27028 ERR1769462_10119 ERR1769463_2675 ERR1769465_17978 ERR1769467_24306 ERR1769469_5213 ERR1769469_22828 ERR1769469_22845 ERR1769469_22851 ERR1769472_26584 ERR1769472_26669 ERR1769472_27388 ERR1769474_22295 ERR1769489_22799 ERR1769489_27416 ERR1769498_15926 ERR1769504_6192 ERR1772232_5016 ERR1772232_12045 ERR1772232_16669 ERR1772233_121 ERR1772233_13933 ERR1772234_23278 ERR1772235_15413 ERR1772236_5070 ERR1772236_6607 ERR1772236_14068 ERR1772236_26700 ERR1772237_6892 ERR1772237_16338 ERR1772237_20072 ERR1772238_1848 ERR1772240_23787 ERR1772241_3347 ERR1772242_6182 ERR1772243_701 ERR1772243_26778 ERR1772244_7674 ERR1772244_21457 ERR1772245_24805 ERR1772246_2853 ERR1772246_4818 ERR1772246_6501 ERR1772247_20636 ERR1772247_24003 ERR1772247_24060 ERR1772248_5945 ERR1772248_7855 ERR1772249_7157 ERR1772249_13927 ERR1772249_18283 ERR1772250_14290 ERR1772251_20331 ERR1772252_1192 ERR1772252_13891 ERR1772253_23 ERR1772253_905 ERR1772253_13109 ERR1772253_13250 ERR1772253_21604 ERR1772253_21984 ERR1772254_5346 ERR1772254_17433 ERR1772255_1504 ERR1772261_5711 ERR1772261_9086 ERR1772261_13907 ERR1772261_23000 ERR1772262_1695 ERR1772262_9401 ERR1772263_11557 ERR1772263_12699 ERR1772264_22999 ERR1772265_9850 ERR1772265_18920 ERR1772231_12733 ERR1772231_17133 ERR1772233_2090 ERR1772233_9242 ERR1772233_14438 ERR1772234_1139 ERR1772234_27196 ERR1772235_13561 ERR1772235_25416 ERR1772236_11808 ERR1772236_24008 ERR1772237_18454 ERR1772237_24509 ERR1772238_13491 ERR1772240_17875 ERR1772240_19530 ERR1772241_5527 ERR1772241_12456 ERR1772241_17389 ERR1772241_17434 ERR1772241_22755 ERR1772242_6020 ERR1772242_7942 ERR1772243_4391 ERR1772243_16851 ERR1772244_8752 ERR1772245_10648 ERR1772246_769 ERR1772246_9878 ERR1772247_4613 ERR1772247_13255 ERR1772248_26350 ERR1772250_12931 ERR1772251_16079 ERR1772251_25959 ERR1772252_2504 ERR1772252_6142 ERR1772252_12200 ERR1772252_14702 ERR1772252_18757 ERR1772252_24347 ERR1772253_7776 ERR1772255_21844 ERR1772255_27856 ERR1772257_18729 ERR1772260_5238 ERR1772260_9969 ERR1772260_21513 ERR1772260_25024 ERR1772261_803 ERR1772261_1072 ERR1772262_6248 ERR1772262_18418 ERR1772264_14020 ERR1772264_24920 ERR1772265_3446 ERR1772265_18897 ERR1772265_27023 ERR1772231_5905 ERR1772231_10847 ERR1772231_22143 ERR1772232_5316 ERR1772232_9565 ERR1772232_16453 ERR1772234_5532 ERR1772236_515 ERR1772236_2418 ERR1772236_4809 ERR1772236_23653 ERR1772236_26996 ERR1772237_3304 ERR1772237_6588 ERR1772237_12508 ERR1772237_25046 ERR1772237_27165 ERR1772240_12911 ERR1772240_17515 ERR1772241_1561 ERR1772241_5410 ERR1772241_7735 ERR1772241_20188 ERR1772242_11657 ERR1772244_1987 ERR1772244_6448 ERR1772244_13367 ERR1772244_25368 ERR1772246_2363 ERR1772246_3141 ERR1772246_25727 ERR1772246_26416 ERR1772247_16366 ERR1772247_20648 ERR1772249_16902 ERR1772251_16264 ERR1772251_19913 ERR1772251_25432 ERR1772252_1455 ERR1772252_2771 ERR1772252_3550 ERR1772252_23705 ERR1772254_2265 ERR1772254_5108 ERR1772254_12593 ERR1772255_15380 ERR1772256_86 ERR1772256_9417 ERR1772257_10633 ERR1772260_23408 ERR1772260_25756 ERR1772261_2177 ERR1772262_5888 ERR1772262_11879 ERR1772262_25696 ERR1772263_13757 ERR1772264_11126 ERR1772265_14552 ERR1772231_3193 ERR1772231_5171 ERR1772231_6270 ERR1772231_18545 ERR1772231_21528 ERR1772231_22598 ERR1772233_561 ERR1772233_4679 ERR1772233_5354 ERR1772233_11003 ERR1772233_22810 ERR1772235_13989 ERR1772236_23224 ERR1772237_133 ERR1772237_2908 ERR1772237_4034 ERR1772237_10589 ERR1772237_12203 ERR1772237_17144 ERR1772237_18398 ERR1772237_21437 ERR1772237_22608 ERR1772240_7602 ERR1772241_6074 ERR1772242_11113 ERR1772242_23531 ERR1772245_7103 ERR1772246_11289 ERR1772246_24972 ERR1772247_11451 ERR1772248_21048 ERR1772248_27716 ERR1772249_11815 ERR1772249_18316 ERR1772251_11505 ERR1772251_25012 ERR1772252_610 ERR1772252_6407 ERR1772252_9334 ERR1772252_16509 ERR1772252_17025 ERR1772254_290 ERR1772254_5655 ERR1772257_12187 ERR1772260_7528 ERR1772260_9321 ERR1772260_9776 ERR1772260_17628 ERR1772260_21815 ERR1772260_23449 ERR1772261_23864 ERR1772262_537 ERR1772262_5668 ERR1772262_11086 ERR1772264_5436 ERR1772264_12797 ERR1772264_16031 ERR1772265_20182 ERR1772234_25959 ERR1772235_1182 ERR1772235_4715 ERR1772235_14521 ERR1772240_735 ERR1772240_14807 ERR1772240_15153 ERR1772242_26588 ERR1772243_11712 ERR1772243_25920 ERR1772244_8637 ERR1772244_11886 ERR1772244_26536 ERR1772245_22238 ERR1772247_100 ERR1772249_16899 ERR1772250_7630 ERR1772253_8076 ERR1772253_19594 ERR1772254_15729 ERR1772256_2831 ERR1772256_19670 ERR1772257_7803 ERR1772257_8283 ERR1772257_11481 ERR1772257_18165 ERR1772257_21848 ERR1772257_27416 ERR1772258_5970 ERR1772258_13049 ERR1772258_25922 ERR1772259_1420 ERR1772259_3715 ERR1772259_4434 ERR1772259_11203 ERR1772259_11760 ERR1772259_15625 ERR1772259_16060 ERR1772259_16938 ERR1772259_17481 ERR1772259_18128 ERR1772259_18521 ERR1772259_19199 ERR1772259_19805 ERR1772259_21844 ERR1772259_23370 ERR1772259_23589 ERR1772259_25847 ERR1772260_26131 ERR1772261_670 ERR1772261_16334 ERR1772261_20226 ERR1772261_25032 ERR1772262_26948 ERR1772265_3692 ERR1772265_14155 ERR1772265_15019 ERR1772265_21677 ERR1769391_23382 ERR1769398_4577 ERR1769398_10542 ERR1769398_18240 ERR1769423_16610 ERR1769426_15458 ERR1769430_533 ERR1769430_6513 ERR1769430_26690 ERR1769431_9158 ERR1769437_3649 ERR1769437_14885 ERR1769437_15832 ERR1769438_5681 ERR1769438_18112 ERR1769438_25683 ERR1769438_26183 ERR1769438_26608 ERR1769441_16858 ERR1769441_17072 ERR1769442_3153 ERR1769442_10954 ERR1769444_7462 ERR1769445_30 ERR1769445_11397 ERR1769445_11801 ERR1769446_6707 ERR1769446_12210 ERR1769446_12464 ERR1769447_27102 ERR1769448_5476 ERR1769449_11280 ERR1769450_14304 ERR1769452_955 ERR1769452_16444 ERR1769452_17711 ERR1769453_22535 ERR1769454_24763 ERR1769455_21749 ERR1769456_12682 ERR1769457_11868 ERR1769458_15227 ERR1769459_20496 ERR1769459_25177 ERR1769462_19142 ERR1769462_19391 ERR1769465_16582 ERR1769472_11305 ERR1769474_27293 ERR1769475_9755 ERR1769489_5854 ERR1769489_8517 ERR1769489_10816 ERR1769489_10849 ERR1769489_11346 ERR1769489_11895 ERR1769499_8226 ERR1772231_14427 ERR1772231_27097 ERR1772233_11106 ERR1772234_1526 ERR1772234_14270 ERR1772235_4961 ERR1772235_16838 ERR1772236_6571 ERR1772237_7445 ERR1772237_13281 ERR1772237_16918 ERR1772237_19531 ERR1772237_24300 ERR1772237_24996 ERR1772240_19135 ERR1772241_18331 ERR1772242_4371 ERR1772242_6356 ERR1772242_9381 ERR1772242_11273 ERR1772242_16498 ERR1772242_18492 ERR1772242_23354 ERR1772243_18474 ERR1772244_603 ERR1772244_6915 ERR1772244_8821 ERR1772245_22384 ERR1772246_20532 ERR1772248_2552 ERR1772248_10949 ERR1772248_17486 ERR1772248_20436 ERR1772249_17573 ERR1772251_22689 ERR1772252_98 ERR1772252_7146 ERR1772252_10978 ERR1772252_11489 ERR1772252_25100 ERR1772253_15531 ERR1772254_4743 ERR1772254_11698 ERR1772255_25892 ERR1772256_435 ERR1772256_5826 ERR1772257_370 ERR1772257_1835 ERR1772257_18167 ERR1772260_12848 ERR1772260_13916 ERR1772260_24850 ERR1772262_12029 ERR1772262_23967 ERR1772262_27854 ERR1772264_21384 ERR1772265_12514 ERR1772233_13451 ERR1772233_13772 ERR1772234_17949 ERR1772234_21139 ERR1772236_21473 ERR1772236_26307 ERR1772237_131 ERR1772237_666 ERR1772237_5614 ERR1772237_13959 ERR1772237_21558 ERR1772238_214 ERR1772241_6164 ERR1772241_8090 ERR1772242_10425 ERR1772242_23743 ERR1772242_27072 ERR1772243_13182 ERR1772244_14949 ERR1772245_18466 ERR1772246_3775 ERR1772246_13061 ERR1772246_14003 ERR1772246_20104 ERR1772246_23377 ERR1772247_1694 ERR1772247_7113 ERR1772247_7631 ERR1772248_5056 ERR1772248_13426 ERR1772248_18924 ERR1772248_20254 ERR1772248_21561 ERR1772249_21907 ERR1772249_25498 ERR1772249_25829 ERR1772251_9441 ERR1772251_9536 ERR1772251_19257 ERR1772251_21628 ERR1772251_25830 ERR1772252_2772 ERR1772252_2774 ERR1772252_2876 ERR1772252_19885 ERR1772253_19076 ERR1772255_25049 ERR1772255_25784 ERR1772256_270 ERR1772256_9715 ERR1772257_17556 ERR1772261_3034 ERR1772262_4587 ERR1772262_23902 ERR1772264_7910 ERR1772264_10372 ERR1772265_21243 ERR1769437_20367 ERR1769446_18375 ERR1769464_20982 ERR1769464_21009 ERR1769464_25576 ERR1769464_27503 ERR1769470_12807 ERR1769470_15502 ERR1769470_17805 ERR1769470_26523 ERR1769473_11867 ERR1769473_13042 ERR1769473_13988 ERR1769473_14158 ERR1769473_14944 ERR1769473_15211 ERR1769473_15523 ERR1769473_16037 ERR1769480_16686 ERR1769490_19439 ERR1769490_21785 ERR1769490_21816 ERR1769490_22224 ERR1769490_22264 ERR1769490_23390 ERR1769490_23430 ERR1769490_25512 ERR1769499_22983 ERR1769499_23099 ERR1769499_23337 ERR1769499_23859 ERR1769499_23880 ERR1769499_24293 ERR1769499_24346 ERR1769499_24522 ERR1769499_26626 ERR1769499_26707 ERR1769499_27332 ERR1769499_27507 ERR1769499_27673 ERR1769500_19653 ERR1769500_20416 ERR1769500_20676 ERR1769500_23985 ERR1769500_24398 ERR1769500_25272 ERR1769504_12247 ERR1769504_12692 ERR1769504_15119 ERR1769504_15258 ERR1769504_15781 ERR1769504_16202 ERR1769504_16322 ERR1769504_16536 ERR1769504_16611 ERR1769504_17079 ERR1772231_10116 ERR1772231_21463 ERR1772233_13727 ERR1772235_27885 ERR1772236_8094 ERR1772236_26042 ERR1772237_12510 ERR1772237_23489 ERR1772237_26735 ERR1772238_2242 ERR1772240_6840 ERR1772240_10637 ERR1772241_9112 ERR1772241_16697 ERR1772242_10078 ERR1772242_13368 ERR1772243_25893 ERR1772244_12810 ERR1772244_21743 ERR1772245_13508 ERR1772245_20772 ERR1772245_22535 ERR1772246_16997 ERR1772246_25909 ERR1772247_20637 ERR1772248_769 ERR1772248_2359 ERR1772248_14124 ERR1772248_15272 ERR1772248_16680 ERR1772249_21855 ERR1772250_4307 ERR1772251_1240 ERR1772251_5111 ERR1772251_19974 ERR1772251_21919 ERR1772252_132 ERR1772252_24129 ERR1772253_3269 ERR1772253_27045 ERR1772254_14873 ERR1772256_24513 ERR1772257_21777 ERR1772260_4081 ERR1772260_13539 ERR1772261_11071 ERR1772261_15059 ERR1772261_16682 ERR1772261_27184 ERR1772262_3225 ERR1772262_17213 ERR1772263_2141 ERR1772264_1393 ERR1772264_22881 ERR1772265_7567 ERR1772265_14017 ERR1772231_3595 ERR1772231_6468 ERR1772231_9021 ERR1772231_18864 ERR1772231_21594 ERR1772231_27128 ERR1772233_682 ERR1772233_17477 ERR1772234_6674 ERR1772235_5043 ERR1772235_6676 ERR1772235_7951 ERR1772235_13792 ERR1772235_14788 ERR1772237_3763 ERR1772237_16942 ERR1772240_857 ERR1772242_2186 ERR1772242_23313 ERR1772243_12716 ERR1772243_22891 ERR1772244_15223 ERR1772244_19430 ERR1772244_22660 ERR1772245_10880 ERR1772245_13322 ERR1772245_26762 ERR1772245_27253 ERR1772246_5083 ERR1772246_19894 ERR1772247_24324 ERR1772248_6956 ERR1772252_3202 ERR1772252_17019 ERR1772253_10920 ERR1772254_1276 ERR1772254_13745 ERR1772255_5002 ERR1772255_14380 ERR1772256_3566 ERR1772256_10623 ERR1772256_20521 ERR1772256_20835 ERR1772256_25959 ERR1772260_1379 ERR1772260_8051 ERR1772261_19659 ERR1772261_27389 ERR1772262_8837 ERR1772262_19265 ERR1772262_23225 ERR1772262_26428 ERR1772264_21010 ERR1772264_22391 ERR1772265_11924 ERR1772265_20485 ERR1772235_21863 ERR1772237_24561 ERR1772241_6894 ERR1772241_7042 ERR1772241_16818 ERR1772242_3350 ERR1772242_8453 ERR1772242_11717 ERR1772243_9412 ERR1772243_9795 ERR1772244_7172 ERR1772245_4802 ERR1772246_6638 ERR1772246_17669 ERR1772249_4055 ERR1772249_17369 ERR1772250_19939 ERR1772254_9576 ERR1772254_19007 ERR1772255_7156 ERR1772256_25895 ERR1772257_4961 ERR1772257_19087 ERR1772257_20426 ERR1772258_5555 ERR1772258_8719 ERR1772258_10473 ERR1772258_11034 ERR1772259_756 ERR1772259_3408 ERR1772259_4987 ERR1772259_5274 ERR1772259_6865 ERR1772259_8467 ERR1772259_10793 ERR1772259_11375 ERR1772259_13806 ERR1772259_15390 ERR1772259_16987 ERR1772259_22386 ERR1772259_23163 ERR1772259_23233 ERR1772259_23629 ERR1772259_23677 ERR1772259_25561 ERR1772259_26333 ERR1772259_26685 ERR1772259_27095 ERR1772260_25670 ERR1772261_18634 ERR1772261_21627 ERR1772262_7125 ERR1772262_25719 ERR1772263_2260 ERR1772263_17326 ERR1772265_6551 ERR1769388_27259 ERR1769390_11073 ERR1769396_5631 ERR1769396_8262 ERR1769396_20193 ERR1769396_24201 ERR1769399_12638 ERR1769399_15367 ERR1769399_16670 ERR1769399_16971 ERR1769399_17107 ERR1769400_5565 ERR1769409_10538 ERR1769412_5036 ERR1769413_13748 ERR1769413_22420 ERR1769413_24776 ERR1769414_6499 ERR1769415_2102 ERR1769415_16968 ERR1769415_19044 ERR1769415_21841 ERR1769415_24999 ERR1769415_25791 ERR1769416_13346 ERR1769416_15041 ERR1769416_21700 ERR1769416_21777 ERR1769416_22025 ERR1769417_17097 ERR1769417_21676 ERR1769417_22482 ERR1769417_24332 ERR1769424_6454 ERR1769424_6687 ERR1769424_6885 ERR1769424_16096 ERR1769424_25202 ERR1769428_15911 ERR1769436_3129 ERR1769436_5693 ERR1769436_9263 ERR1769436_12089 ERR1769436_13879 ERR1769436_14775 ERR1769436_16657 ERR1769436_16839 ERR1769436_17217 ERR1769436_17383 ERR1769436_25536 ERR1769436_26969 ERR1769455_12370 ERR1769480_24477 ERR1769481_9731 ERR1769482_13982 ERR1769392_9716 ERR1769398_133 ERR1769398_953 ERR1769400_20286 ERR1769426_2426 ERR1769426_8304 ERR1769430_847 ERR1769430_2880 ERR1769430_13223 ERR1769431_12637 ERR1769431_24616 ERR1769437_3299 ERR1769438_24637 ERR1769439_7023 ERR1769442_11381 ERR1769443_7114 ERR1769443_22448 ERR1769443_24115 ERR1769445_22398 ERR1769445_25459 ERR1769446_25753 ERR1769446_27547 ERR1769447_13906 ERR1769448_22144 ERR1769449_22937 ERR1769450_26373 ERR1769452_2921 ERR1769452_3645 ERR1769454_4456 ERR1769455_21281 ERR1769455_21422 ERR1769455_23057 ERR1769455_23705 ERR1769455_25551 ERR1769456_7019 ERR1769457_26497 ERR1769458_10004 ERR1769458_10741 ERR1769463_17897 ERR1769463_23999 ERR1769467_1349 ERR1769469_23653 ERR1769471_8996 ERR1769471_13444 ERR1769473_279 ERR1769475_4223 ERR1769475_15676 ERR1769480_3794 ERR1769480_3795 ERR1769480_25603 ERR1769480_25604 ERR1769489_1483 ERR1769489_8064 ERR1769489_21934 ERR1769499_3499 ERR1769391_11831 ERR1769391_16756 ERR1769402_3552 ERR1769423_2103 ERR1769431_5628 ERR1769431_9580 ERR1769431_21384 ERR1769437_26777 ERR1769438_15308 ERR1769439_18030 ERR1769440_27067 ERR1769441_16020 ERR1769442_3184 ERR1769443_1934 ERR1769443_21232 ERR1769444_1147 ERR1769444_6961 ERR1769444_7861 ERR1769444_14444 ERR1769444_22922 ERR1769444_25046 ERR1769445_1856 ERR1769445_25945 ERR1769446_12779 ERR1769447_13224 ERR1769449_415 ERR1769451_24642 ERR1769452_3062 ERR1769453_6426 ERR1769453_9485 ERR1769455_2424 ERR1769455_3930 ERR1769455_4207 ERR1769456_420 ERR1769457_2993 ERR1769458_25794 ERR1769461_6239 ERR1769461_22762 ERR1769462_6596 ERR1769463_22733 ERR1769464_22244 ERR1769468_25176 ERR1769469_3952 ERR1769470_14731 ERR1769470_22446 ERR1769470_26660 ERR1769475_1119 ERR1769475_7943 ERR1769475_7944 ERR1769476_7641 ERR1769489_7649 ERR1769489_10483 ERR1769489_10522 ERR1769498_6557 ERR1769500_3994 ERR1769400_26148 ERR1769426_14735 ERR1769426_15715 ERR1769426_16771 ERR1769430_3070 ERR1769437_7343 ERR1769440_15126 ERR1769440_15597 ERR1769440_24564 ERR1769441_15733 ERR1769441_17164 ERR1769443_8621 ERR1769443_9193 ERR1769444_3627 ERR1769444_13220 ERR1769444_13652 ERR1769446_12310 ERR1769447_3326 ERR1769447_15427 ERR1769447_15882 ERR1769447_16011 ERR1769447_16340 ERR1769448_11295 ERR1769449_10626 ERR1769449_10887 ERR1769451_7217 ERR1769451_22882 ERR1769453_1506 ERR1769453_6083 ERR1769453_8031 ERR1769454_14042 ERR1769454_15123 ERR1769455_9323 ERR1769456_15189 ERR1769456_21088 ERR1769457_1050 ERR1769457_11170 ERR1769458_11797 ERR1769458_15521 ERR1769459_23174 ERR1769459_23428 ERR1769459_23831 ERR1769461_9636 ERR1769463_18780 ERR1769464_18449 ERR1769464_19311 ERR1769465_25357 ERR1769467_350 ERR1769467_589 ERR1769468_26284 ERR1769470_27860 ERR1769471_8813 ERR1769471_18479 ERR1769496_9529 ERR1769498_27813 ERR1769391_7226 ERR1769391_23764 ERR1769398_1115 ERR1769400_1580 ERR1769426_16499 ERR1769428_5735 ERR1769431_27030 ERR1769439_1430 ERR1769439_1436 ERR1769440_14045 ERR1769442_1502 ERR1769442_3449 ERR1769442_7605 ERR1769442_19460 ERR1769445_1080 ERR1769445_15408 ERR1769445_21136 ERR1769445_25902 ERR1769446_9726 ERR1769447_26537 ERR1769448_7447 ERR1769448_26863 ERR1769449_6998 ERR1769450_27122 ERR1769451_10165 ERR1769452_7834 ERR1769453_3055 ERR1769453_13309 ERR1769454_11586 ERR1769456_13315 ERR1769457_7595 ERR1769458_11646 ERR1769458_13807 ERR1769459_2180 ERR1769460_8913 ERR1769461_6299 ERR1769462_1727 ERR1769462_3182 ERR1769462_7586 ERR1769463_18053 ERR1769463_22628 ERR1769468_5040 ERR1769469_14126 ERR1769469_22372 ERR1769470_3744 ERR1769470_9208 ERR1769470_11959 ERR1769470_26419 ERR1769470_26768 ERR1769471_5347 ERR1769475_10380 ERR1769480_4389 ERR1769489_11355 ERR1769489_23862 ERR1769500_21971 ERR1772231_10982 ERR1772231_16903 ERR1772232_19561 ERR1772233_2953 ERR1772234_6197 ERR1772234_12313 ERR1772234_17388 ERR1772234_21842 ERR1772235_1084 ERR1772235_15926 ERR1772235_18054 ERR1772236_675 ERR1772236_2500 ERR1772236_4510 ERR1772236_13342 ERR1772236_22234 ERR1772237_15455 ERR1772238_2365 ERR1772238_21615 ERR1772238_24883 ERR1772241_4663 ERR1772241_10235 ERR1772241_27811 ERR1772244_14259 ERR1772244_25098 ERR1772247_13851 ERR1772247_15565 ERR1772247_18075 ERR1772247_21059 ERR1772247_22889 ERR1772248_8375 ERR1772250_3416 ERR1772250_9826 ERR1772251_11461 ERR1772251_13725 ERR1772251_23966 ERR1772251_27557 ERR1772252_11213 ERR1772252_11574 ERR1772252_12787 ERR1772252_16173 ERR1772252_18936 ERR1772253_2129 ERR1772254_4994 ERR1772254_22335 ERR1772255_22632 ERR1772260_14324 ERR1772260_21702 ERR1772261_1149 ERR1772261_11400 ERR1772261_18743 ERR1772261_25080 ERR1772262_1718 ERR1772262_9396 ERR1772262_27593 ERR1772231_13731 ERR1772232_25957 ERR1772233_1376 ERR1772234_8714 ERR1772234_10847 ERR1772235_26757 ERR1772236_3570 ERR1772236_6643 ERR1772236_9019 ERR1772236_9151 ERR1772237_13690 ERR1772238_4742 ERR1772238_14013 ERR1772238_15752 ERR1772240_5351 ERR1772240_13566 ERR1772242_11259 ERR1772243_2876 ERR1772243_5670 ERR1772243_21067 ERR1772243_23527 ERR1772243_26608 ERR1772244_6930 ERR1772245_3357 ERR1772246_4631 ERR1772247_18465 ERR1772247_21992 ERR1772248_10983 ERR1772248_24345 ERR1772248_27703 ERR1772249_8097 ERR1772249_12820 ERR1772249_25957 ERR1772250_5614 ERR1772251_8005 ERR1772251_20184 ERR1772252_15339 ERR1772252_18001 ERR1772253_6108 ERR1772254_18068 ERR1772255_19885 ERR1772257_25110 ERR1772260_16325 ERR1772260_21075 ERR1772260_22196 ERR1772262_4572 ERR1772262_8922 ERR1772262_9305 ERR1772262_16881 ERR1772262_17825 ERR1772262_24331 ERR1772263_26609 ERR1772263_27906 ERR1772265_1297 ERR1772265_6176 ERR1772231_4477 ERR1772231_13257 ERR1772231_19773 ERR1772231_20287 ERR1772231_24378 ERR1772232_9422 ERR1772232_15719 ERR1772234_61 ERR1772234_280 ERR1772234_7990 ERR1772234_18922 ERR1772234_22540 ERR1772235_6069 ERR1772235_24760 ERR1772236_795 ERR1772236_7222 ERR1772237_15267 ERR1772240_5687 ERR1772240_6236 ERR1772241_3523 ERR1772241_11606 ERR1772242_7262 ERR1772242_8242 ERR1772242_14180 ERR1772243_8713 ERR1772243_27733 ERR1772244_18873 ERR1772245_2109 ERR1772246_24858 ERR1772247_4932 ERR1772247_13988 ERR1772248_5249 ERR1772248_8525 ERR1772248_9715 ERR1772249_7265 ERR1772249_23633 ERR1772249_27836 ERR1772251_7280 ERR1772251_15755 ERR1772252_4650 ERR1772252_19196 ERR1772252_23605 ERR1772254_21686 ERR1772255_17359 ERR1772257_16312 ERR1772260_15766 ERR1772260_25945 ERR1772261_1426 ERR1772262_7715 ERR1772262_10678 ERR1772262_18568 ERR1772264_223 ERR1772264_3382 ERR1772265_12875 ERR1772265_26862 ERR1772231_4224 ERR1772231_7813 ERR1772231_21109 ERR1772232_3333 ERR1772232_19227 ERR1772232_19988 ERR1772233_6262 ERR1772233_27266 ERR1772234_12509 ERR1772234_16038 ERR1772235_23101 ERR1772236_13487 ERR1772236_14220 ERR1772236_17188 ERR1772236_20150 ERR1772237_2405 ERR1772237_4527 ERR1772237_6370 ERR1772237_20129 ERR1772238_27678 ERR1772240_24939 ERR1772242_13087 ERR1772243_7908 ERR1772244_3508 ERR1772244_24680 ERR1772244_25152 ERR1772246_27804 ERR1772247_4405 ERR1772248_3998 ERR1772248_26182 ERR1772249_11994 ERR1772251_19235 ERR1772252_8427 ERR1772252_8978 ERR1772252_14297 ERR1772252_23685 ERR1772253_20772 ERR1772254_15487 ERR1772254_19436 ERR1772254_19810 ERR1772254_22778 ERR1772256_14457 ERR1772257_11325 ERR1772260_6267 ERR1772261_19633 ERR1772261_27338 ERR1772262_6211 ERR1772262_10915 ERR1772262_18400 ERR1772262_26604 ERR1772264_8292 ERR1772264_23598 ERR1772265_11130 ERR1772265_15440 ERR1772265_26136 ERR1772232_23199 ERR1772234_943 ERR1772234_1813 ERR1772235_7960 ERR1772236_969 ERR1772236_18018 ERR1772236_18734 ERR1772236_24630 ERR1772237_4388 ERR1772237_5235 ERR1772237_6184 ERR1772237_25340 ERR1772238_4123 ERR1772238_11289 ERR1772240_6291 ERR1772240_11809 ERR1772240_16656 ERR1772241_11236 ERR1772241_18019 ERR1772241_21159 ERR1772242_1251 ERR1772242_12535 ERR1772243_172 ERR1772243_1345 ERR1772243_20777 ERR1772244_6262 ERR1772245_16338 ERR1772246_11349 ERR1772246_26935 ERR1772246_27504 ERR1772247_9413 ERR1772248_22545 ERR1772248_25702 ERR1772248_25743 ERR1772251_23883 ERR1772252_8020 ERR1772252_22881 ERR1772252_25462 ERR1772252_26770 ERR1772254_5766 ERR1772254_18868 ERR1772254_27207 ERR1772256_1993 ERR1772256_14065 ERR1772260_8723 ERR1772260_17746 ERR1772260_17755 ERR1772261_27186 ERR1772262_16462 ERR1772262_23018 ERR1772262_23122 ERR1772262_26227 ERR1772262_27086 ERR1772264_9791 ERR1772265_4269 ERR1772238_17791 ERR1772240_9310 ERR1772240_9554 ERR1772242_7517 ERR1772242_7959 ERR1772242_12456 ERR1772242_19170 ERR1772244_13446 ERR1772245_21425 ERR1772246_12591 ERR1772246_24609 ERR1772249_2027 ERR1772253_25317 ERR1772254_9540 ERR1772254_10455 ERR1772256_21941 ERR1772257_1047 ERR1772257_26055 ERR1772257_27839 ERR1772258_4426 ERR1772258_6358 ERR1772258_9349 ERR1772258_10131 ERR1772258_15004 ERR1772258_15775 ERR1772258_18938 ERR1772258_20948 ERR1772259_1363 ERR1772259_5111 ERR1772259_6413 ERR1772259_6693 ERR1772259_7773 ERR1772259_9302 ERR1772259_10882 ERR1772259_15926 ERR1772259_16487 ERR1772259_18002 ERR1772259_18008 ERR1772259_18115 ERR1772259_20465 ERR1772259_20549 ERR1772259_20748 ERR1772259_20990 ERR1772259_21439 ERR1772259_25246 ERR1772259_26479 ERR1772261_22482 ERR1772261_23676 ERR1772261_25731 ERR1772262_9968 ERR1772262_14927 ERR1772262_17970 ERR1772263_27492 ERR1772264_2767 ERR1772265_11653 ERR1769391_22315 ERR1769398_7508 ERR1769423_422 ERR1769423_17984 ERR1769426_14768 ERR1769428_7114 ERR1769430_10828 ERR1769431_8012 ERR1769437_3911 ERR1769440_1234 ERR1769440_1235 ERR1769440_3366 ERR1769440_27849 ERR1769441_937 ERR1769441_27290 ERR1769442_9765 ERR1769442_19925 ERR1769443_2431 ERR1769444_7740 ERR1769444_13478 ERR1769445_1756 ERR1769445_1757 ERR1769447_11910 ERR1769447_16058 ERR1769448_1019 ERR1769448_1609 ERR1769448_10104 ERR1769448_21581 ERR1769449_8343 ERR1769449_11166 ERR1769450_15887 ERR1769452_10256 ERR1769453_18188 ERR1769454_27109 ERR1769455_16023 ERR1769455_19341 ERR1769457_24639 ERR1769458_4438 ERR1769461_12652 ERR1769462_213 ERR1769462_9548 ERR1769462_10002 ERR1769462_10210 ERR1769462_19768 ERR1769468_26619 ERR1769469_5726 ERR1769470_20988 ERR1769471_19294 ERR1769474_16207 ERR1769475_12851 ERR1769489_8743 ERR1769489_21650 ERR1769490_26023 ERR1769498_5290 ERR1772231_20385 ERR1772233_2831 ERR1772233_13601 ERR1772233_16621 ERR1772233_20451 ERR1772233_27437 ERR1772234_8902 ERR1772235_6639 ERR1772237_5728 ERR1772237_7093 ERR1772237_10060 ERR1772237_24531 ERR1772240_9339 ERR1772241_14060 ERR1772241_17912 ERR1772241_25915 ERR1772243_6577 ERR1772243_8785 ERR1772243_22335 ERR1772243_26694 ERR1772244_2722 ERR1772244_14102 ERR1772244_20580 ERR1772245_10144 ERR1772245_11072 ERR1772245_11763 ERR1772245_15322 ERR1772246_7142 ERR1772246_9788 ERR1772246_16479 ERR1772247_157 ERR1772247_11554 ERR1772248_19319 ERR1772248_22046 ERR1772249_7838 ERR1772250_7026 ERR1772250_19017 ERR1772250_21504 ERR1772251_1234 ERR1772251_15406 ERR1772251_16539 ERR1772252_25334 ERR1772252_27598 ERR1772253_6657 ERR1772254_10520 ERR1772255_22524 ERR1772256_18038 ERR1772256_20416 ERR1772261_18242 ERR1772262_26836 ERR1772263_22384 ERR1772264_10447 ERR1772265_3475 ERR1772265_10498 ERR1772232_13905 ERR1772233_13207 ERR1772233_25702 ERR1772234_8715 ERR1772234_17765 ERR1772235_16185 ERR1772235_25915 ERR1772236_12495 ERR1772236_25751 ERR1772237_3000 ERR1772237_15369 ERR1772237_22694 ERR1772237_25032 ERR1772237_26022 ERR1772238_15697 ERR1772239_14247 ERR1772240_1485 ERR1772240_7954 ERR1772240_16289 ERR1772240_19766 ERR1772240_25096 ERR1772241_3967 ERR1772241_15816 ERR1772242_11068 ERR1772243_2214 ERR1772245_19744 ERR1772245_23236 ERR1772247_12495 ERR1772247_27618 ERR1772248_2265 ERR1772248_10781 ERR1772249_20116 ERR1772250_22963 ERR1772251_15173 ERR1772252_17139 ERR1772252_23562 ERR1772252_27469 ERR1772252_27753 ERR1772253_7734 ERR1772253_26922 ERR1772254_5259 ERR1772255_27144 ERR1772256_14578 ERR1772256_21867 ERR1772257_18298 ERR1772260_20129 ERR1772261_2956 ERR1772261_18696 ERR1772262_23210 ERR1772262_27481 ERR1772263_209 ERR1772264_16218 ERR1772265_6317 ERR1772265_26999 ERR1772231_6954 ERR1772231_19406 ERR1772232_1740 ERR1772232_9526 ERR1772232_19623 ERR1772233_15770 ERR1772234_320 ERR1772234_2903 ERR1772234_12417 ERR1772234_19015 ERR1772235_16091 ERR1772236_4865 ERR1772236_16768 ERR1772237_2353 ERR1772237_15766 ERR1772237_16979 ERR1772238_20683 ERR1772240_7669 ERR1772240_8427 ERR1772240_11431 ERR1772240_25674 ERR1772240_26532 ERR1772241_3840 ERR1772242_7094 ERR1772243_13676 ERR1772244_25029 ERR1772244_25821 ERR1772245_10946 ERR1772246_4798 ERR1772246_5754 ERR1772246_26239 ERR1772246_27820 ERR1772247_3292 ERR1772247_10238 ERR1772247_26493 ERR1772248_4245 ERR1772248_11135 ERR1772248_17454 ERR1772248_26151 ERR1772251_27008 ERR1772252_17399 ERR1772252_25713 ERR1772253_8266 ERR1772254_6898 ERR1772254_14389 ERR1772256_3077 ERR1772260_2115 ERR1772260_7524 ERR1772262_20137 ERR1772263_8060 ERR1772263_20610 ERR1772265_6554 ERR1772265_22858 ERR1772265_25596 ERR1772231_9002 ERR1772231_23497 ERR1772231_26824 ERR1772234_11910 ERR1772234_27191 ERR1772235_5009 ERR1772235_13705 ERR1772235_23657 ERR1772236_22795 ERR1772237_4212 ERR1772237_13261 ERR1772237_19245 ERR1772238_5880 ERR1772238_15159 ERR1772238_18657 ERR1772238_19873 ERR1772240_24687 ERR1772241_14588 ERR1772242_3479 ERR1772242_24395 ERR1772243_3139 ERR1772243_14084 ERR1772244_12321 ERR1772244_12900 ERR1772245_18857 ERR1772245_24507 ERR1772246_1807 ERR1772246_13908 ERR1772246_23797 ERR1772247_8624 ERR1772247_9410 ERR1772247_17598 ERR1772248_5609 ERR1772248_17707 ERR1772249_22270 ERR1772250_8919 ERR1772250_18025 ERR1772250_25054 ERR1772251_1013 ERR1772251_17067 ERR1772252_17069 ERR1772252_18949 ERR1772252_21398 ERR1772253_16958 ERR1772254_10504 ERR1772254_20454 ERR1772255_16028 ERR1772260_19115 ERR1772260_23879 ERR1772260_24533 ERR1772261_9216 ERR1772261_12428 ERR1772264_15012 ERR1772265_10054 ERR1772233_22121 ERR1772233_26599 ERR1772234_3202 ERR1772234_9613 ERR1772235_19718 ERR1772236_26578 ERR1772238_9735 ERR1772240_15673 ERR1772241_19 ERR1772242_20336 ERR1772242_21124 ERR1772243_3881 ERR1772243_12239 ERR1772244_1930 ERR1772244_8484 ERR1772244_26867 ERR1772244_27921 ERR1772246_14034 ERR1772246_23239 ERR1772249_25057 ERR1772250_23066 ERR1772254_7555 ERR1772254_26534 ERR1772255_22708 ERR1772256_20854 ERR1772257_127 ERR1772257_808 ERR1772257_2735 ERR1772257_5403 ERR1772257_21007 ERR1772257_22356 ERR1772258_8529 ERR1772258_14021 ERR1772258_15711 ERR1772258_15718 ERR1772258_19921 ERR1772258_23070 ERR1772259_1734 ERR1772259_4945 ERR1772259_5796 ERR1772259_6608 ERR1772259_8371 ERR1772259_11598 ERR1772259_12254 ERR1772259_12949 ERR1772259_15580 ERR1772259_19284 ERR1772259_23512 ERR1772259_27525 ERR1772260_3175 ERR1772261_4745 ERR1772261_26424 ERR1772263_70 ERR1772265_14859 ERR1772233_26746 ERR1772234_24323 ERR1772235_4467 ERR1772235_25989 ERR1772238_13023 ERR1772240_6631 ERR1772242_23959 ERR1772243_11965 ERR1772243_15919 ERR1772245_7362 ERR1772246_4112 ERR1772246_9440 ERR1772246_9630 ERR1772250_1880 ERR1772250_18224 ERR1772254_6838 ERR1772254_21403 ERR1772254_23326 ERR1772255_12380 ERR1772257_11613 ERR1772257_18147 ERR1772257_18357 ERR1772257_22016 ERR1772258_1460 ERR1772258_4249 ERR1772258_20882 ERR1772258_21498 ERR1772258_21909 ERR1772258_23127 ERR1772258_23507 ERR1772258_25521 ERR1772259_2578 ERR1772259_4850 ERR1772259_5264 ERR1772259_5769 ERR1772259_6086 ERR1772259_6974 ERR1772259_7014 ERR1772259_7156 ERR1772259_8522 ERR1772259_14285 ERR1772259_14587 ERR1772259_15406 ERR1772259_15958 ERR1772259_18299 ERR1772259_20329 ERR1772259_23407 ERR1772259_25754 ERR1772259_27149 ERR1772259_27648 ERR1772261_17123 ERR1772265_8471 ERR1772265_24952 ERR1772265_27442 ERR1769392_22396 ERR1769398_7160 ERR1769398_11708 ERR1769430_2180 ERR1769431_5227 ERR1769431_20379 ERR1769437_9139 ERR1769437_27233 ERR1769438_18181 ERR1769438_18521 ERR1769438_21658 ERR1769438_22113 ERR1769438_26813 ERR1769439_292 ERR1769440_1734 ERR1769442_22134 ERR1769443_7831 ERR1769443_18845 ERR1769444_4436 ERR1769445_2583 ERR1769445_22940 ERR1769446_554 ERR1769446_12307 ERR1769447_10750 ERR1769447_25396 ERR1769448_5163 ERR1769448_18668 ERR1769449_18849 ERR1769449_22736 ERR1769450_9446 ERR1769452_3258 ERR1769453_18428 ERR1769455_16074 ERR1769455_17165 ERR1769456_8489 ERR1769456_11673 ERR1769458_14891 ERR1769459_5407 ERR1769460_3178 ERR1769461_4977 ERR1769463_8276 ERR1769463_18103 ERR1769463_23441 ERR1769467_1748 ERR1769468_10975 ERR1769469_19121 ERR1769475_9002 ERR1769489_6609 ERR1769489_8307 ERR1769489_21517 ERR1769489_24715 ERR1769498_18854 ERR1769498_26653 ERR1769391_24273 ERR1769398_5000 ERR1769423_18551 ERR1769430_23787 ERR1769431_3091 ERR1769437_12633 ERR1769437_15713 ERR1769438_6411 ERR1769438_7968 ERR1769439_22941 ERR1769440_14466 ERR1769441_12750 ERR1769441_17038 ERR1769441_26079 ERR1769443_8604 ERR1769444_3167 ERR1769445_1019 ERR1769445_8924 ERR1769445_11259 ERR1769445_20739 ERR1769446_3551 ERR1769447_4538 ERR1769447_15863 ERR1769449_8007 ERR1769452_5255 ERR1769452_15080 ERR1769456_16506 ERR1769458_6456 ERR1769459_16303 ERR1769460_8925 ERR1769460_21098 ERR1769461_3306 ERR1769461_9552 ERR1769462_17864 ERR1769462_18108 ERR1769463_27164 ERR1769465_23567 ERR1769469_272 ERR1769469_2653 ERR1769469_2869 ERR1769471_12275 ERR1769474_5899 ERR1769474_21617 ERR1769480_12111 ERR1769480_13869 ERR1769480_15334 ERR1769489_5535 ERR1769489_5679 ERR1769489_8076 ERR1769489_20502 ERR1769489_23324 ERR1769490_4439 ERR1772244_2624 ERR1769439_20941 ERR1769443_25632 ERR1769457_23143 ERR1769460_9543 ERR1769464_7676 ERR1769466_16580 ERR1769468_8420 ERR1769468_14638 ERR1769470_10542 ERR1769470_27043 ERR1769473_1511 ERR1769473_4222 ERR1769473_10968 ERR1769473_11050 ERR1769473_16955 ERR1769473_18119 ERR1769473_23509 ERR1769473_24644 ERR1769473_27295 ERR1769490_1706 ERR1769490_2326 ERR1769491_3880 ERR1769491_4078 ERR1769491_6596 ERR1769491_9486 ERR1769491_15930 ERR1769491_16008 ERR1769491_17084 ERR1769491_20698 ERR1769491_22513 ERR1769491_27697 ERR1769498_561 ERR1769498_562 ERR1769498_1916 ERR1769498_4322 ERR1769498_11118 ERR1769498_16107 ERR1769498_18360 ERR1769498_26282 ERR1769498_27552 ERR1769499_1990 ERR1769499_2392 ERR1769499_3531 ERR1769499_8478 ERR1769499_11369 ERR1769499_21109 ERR1769500_13634 ERR1769504_10553 ERR1769504_10928 ERR1769504_11076 ERR1769504_19091 ERR1769504_21176 ERR1769504_22622 ERR1772233_20674 ERR1772234_7289 ERR1772235_8386 ERR1772235_12672 ERR1772235_13177 ERR1772236_18386 ERR1772238_6875 ERR1772238_19129 ERR1772240_4206 ERR1772240_6878 ERR1772240_14377 ERR1772240_25067 ERR1772241_423 ERR1772241_6579 ERR1772241_26528 ERR1772242_2173 ERR1772242_6199 ERR1772242_13885 ERR1772243_7216 ERR1772243_25257 ERR1772244_991 ERR1772244_8151 ERR1772244_23275 ERR1772244_27840 ERR1772246_20894 ERR1772246_23966 ERR1772247_21412 ERR1772248_1975 ERR1772248_10993 ERR1772249_1445 ERR1772249_7887 ERR1772249_16660 ERR1772249_21016 ERR1772252_5345 ERR1772252_19553 ERR1772252_26311 ERR1772253_2336 ERR1772255_9490 ERR1772260_3294 ERR1772261_1950 ERR1772261_5615 ERR1772261_20711 ERR1772261_21028 ERR1772261_27282 ERR1772262_4038 ERR1772262_11297 ERR1772262_17849 ERR1772263_12578 ERR1772264_22328 ERR1772264_23290 ERR1772264_26422 ERR1772265_215 ERR1772265_3678 ERR1772232_23162 ERR1772233_8639 ERR1772233_16943 ERR1772235_8867 ERR1772235_20080 ERR1772241_22101 ERR1772242_18066 ERR1772244_6686 ERR1772244_14369 ERR1772245_14365 ERR1772246_13717 ERR1772246_18475 ERR1772246_19227 ERR1772249_26779 ERR1772250_6317 ERR1772250_18271 ERR1772253_12639 ERR1772256_1067 ERR1772256_12936 ERR1772256_16158 ERR1772257_14928 ERR1772257_24298 ERR1772257_24769 ERR1772258_4047 ERR1772258_6312 ERR1772258_8960 ERR1772258_13292 ERR1772258_14048 ERR1772258_14393 ERR1772258_17135 ERR1772258_23356 ERR1772258_27601 ERR1772259_4563 ERR1772259_4593 ERR1772259_7687 ERR1772259_8337 ERR1772259_10403 ERR1772259_15696 ERR1772259_15831 ERR1772259_21842 ERR1772259_25144 ERR1772259_25180 ERR1772259_26744 ERR1772259_27350 ERR1772261_5515 ERR1772261_7198 ERR1772261_23949 ERR1772264_18359 ERR1772264_27442 ERR1772265_10032 ERR1772265_16763 ERR1772265_25832 ERR1772265_27374 ERR1772231_7437 ERR1772231_11146 ERR1772231_17282 ERR1772232_13209 ERR1772232_20806 ERR1772233_9982 ERR1772233_11835 ERR1772234_11354 ERR1772234_22274 ERR1772234_22804 ERR1772235_4997 ERR1772235_7000 ERR1772235_8587 ERR1772236_8232 ERR1772236_13717 ERR1772236_20368 ERR1772237_2124 ERR1772237_9261 ERR1772237_22639 ERR1772238_6796 ERR1772238_9355 ERR1772240_14537 ERR1772241_25658 ERR1772243_10066 ERR1772243_13166 ERR1772244_18342 ERR1772245_971 ERR1772245_15267 ERR1772246_11747 ERR1772247_1241 ERR1772247_2423 ERR1772247_4207 ERR1772247_14032 ERR1772247_21919 ERR1772248_2557 ERR1772248_3674 ERR1772248_9578 ERR1772250_512 ERR1772252_5571 ERR1772252_16209 ERR1772253_11939 ERR1772254_2780 ERR1772254_12111 ERR1772260_1642 ERR1772260_9608 ERR1772260_12560 ERR1772260_13753 ERR1772260_21259 ERR1772261_26415 ERR1772262_12188 ERR1772262_23599 ERR1772265_1402 ERR1772265_12790 ERR1769391_14214 ERR1769391_16137 ERR1769402_3399 ERR1769426_26809 ERR1769431_25450 ERR1769431_25479 ERR1769431_25485 ERR1769437_2493 ERR1769437_26234 ERR1769437_27646 ERR1769438_4204 ERR1769438_23872 ERR1769438_26068 ERR1769442_3536 ERR1769442_19523 ERR1769442_19551 ERR1769442_26066 ERR1769443_372 ERR1769443_24646 ERR1769443_25319 ERR1769445_2368 ERR1769446_4792 ERR1769446_25968 ERR1769446_25969 ERR1769448_4316 ERR1769448_7753 ERR1769448_12077 ERR1769448_18927 ERR1769449_3598 ERR1769449_26070 ERR1769451_13894 ERR1769451_26806 ERR1769452_11249 ERR1769452_27559 ERR1769454_25301 ERR1769455_3237 ERR1769455_20815 ERR1769455_26711 ERR1769455_26712 ERR1769456_4469 ERR1769457_8233 ERR1769460_21233 ERR1769461_5981 ERR1769461_27782 ERR1769467_24507 ERR1769469_2120 ERR1769469_22964 ERR1769470_5130 ERR1769470_27733 ERR1769472_26106 ERR1769473_19640 ERR1769489_24865 ERR1769393_15464 ERR1769393_16164 ERR1769393_16638 ERR1769393_17779 ERR1769394_12073 ERR1769394_12152 ERR1769394_12197 ERR1769394_13557 ERR1769394_13859 ERR1769394_14479 ERR1769394_15048 ERR1769394_16201 ERR1769394_16323 ERR1769408_22636 ERR1769408_24260 ERR1769419_8548 ERR1769419_8797 ERR1769419_9334 ERR1769419_9644 ERR1769419_10872 ERR1769419_11392 ERR1769419_11554 ERR1769419_11831 ERR1769421_16426 ERR1769421_18075 ERR1769422_18583 ERR1769424_11819 ERR1769424_12420 ERR1769424_12523 ERR1769424_12758 ERR1769424_12846 ERR1769424_12897 ERR1769424_13562 ERR1769424_14410 ERR1769424_14719 ERR1769424_15399 ERR1769433_11690 ERR1769433_11700 ERR1769434_15158 ERR1769434_15321 ERR1769434_15525 ERR1769434_16471 ERR1769434_18621 ERR1769434_20025 ERR1769434_20578 ERR1769435_15610 ERR1769436_18221 ERR1769436_22870 ERR1769440_16477 ERR1769456_19029 ERR1769456_22361 ERR1769485_13599 ERR1769408_7771 ERR1769419_22748 ERR1769419_22793 ERR1769419_22811 ERR1769419_22831 ERR1769419_22848 ERR1769419_22857 ERR1769419_22864 ERR1769419_22878 ERR1769419_22942 ERR1769419_22947 ERR1769419_22952 ERR1769419_22955 ERR1769419_22959 ERR1769419_22968 ERR1769419_22991 ERR1769419_23025 ERR1769419_23030 ERR1769419_23073 ERR1769419_23110 ERR1769419_23204 ERR1769419_23215 ERR1769419_23217 ERR1769419_23268 ERR1769419_23467 ERR1769419_23501 ERR1769419_23515 ERR1769419_23595 ERR1769419_23767 ERR1769419_23913 ERR1769419_23932 ERR1769419_23965 ERR1769419_23974 ERR1769419_24011 ERR1769419_24042 ERR1769419_24058 ERR1769419_24071 ERR1769419_24078 ERR1769419_24108 ERR1769419_24113 ERR1769419_24134 ERR1769419_24445 ERR1769419_24596 ERR1769419_24630 ERR1769433_22547 ERR1769433_22713 ERR1769433_22941 ERR1769433_22987 ERR1769433_23534 ERR1769433_23670 ERR1769433_23923 ERR1769469_24295 ERR1769431_27465 ERR1769431_27475 ERR1769431_27488 ERR1769431_27494 ERR1769431_27503 ERR1769431_27506 ERR1769431_27508 ERR1769431_27518 ERR1769431_27533 ERR1769431_27550 ERR1769431_27574 ERR1769431_27584 ERR1769431_27590 ERR1769431_27599 ERR1769431_27600 ERR1769431_27607 ERR1769431_27617 ERR1769431_27629 ERR1769431_27643 ERR1769431_27796 ERR1769437_1363 ERR1769443_26425 ERR1769443_27190 ERR1769443_27214 ERR1769443_27229 ERR1769443_27265 ERR1769443_27269 ERR1769443_27279 ERR1769443_27306 ERR1769443_27307 ERR1769443_27316 ERR1769443_27339 ERR1769443_27340 ERR1769443_27357 ERR1769443_27360 ERR1769443_27373 ERR1769443_27381 ERR1769444_8729 ERR1769456_13305 ERR1769462_16217 ERR1769467_26290 ERR1769467_26329 ERR1769467_26349 ERR1769467_26361 ERR1769467_26473 ERR1769468_25707 ERR1769469_5988 ERR1769469_19369 ERR1769469_24881 ERR1769469_24940 ERR1769469_24971 ERR1769474_3780 ERR1769455_9799 ERR1769462_13008 ERR1769470_915 ERR1769470_10984 ERR1769470_11869 ERR1769470_12045 ERR1769471_17951 ERR1769473_1759 ERR1769473_1821 ERR1769473_4066 ERR1769473_7689 ERR1769473_11293 ERR1769473_11369 ERR1769473_11390 ERR1769473_18106 ERR1769489_11861 ERR1769490_122 ERR1769490_2749 ERR1769490_7486 ERR1769490_10098 ERR1769491_14673 ERR1769491_15411 ERR1769491_18445 ERR1769491_19174 ERR1769491_22599 ERR1769491_23344 ERR1769491_27663 ERR1769491_27784 ERR1769491_27839 ERR1769491_27873 ERR1769498_5672 ERR1769498_25677 ERR1769498_27142 ERR1769499_679 ERR1769499_5497 ERR1769499_5649 ERR1769499_21001 ERR1769499_21147 ERR1769499_21507 ERR1769499_21692 ERR1769499_22003 ERR1769499_22023 ERR1769499_22205 ERR1769500_8747 ERR1769500_16394 ERR1769500_16764 ERR1769500_16841 ERR1769500_17035 ERR1769504_61 ERR1769504_3422 ERR1769504_19025 ERR1769504_22865 ERR1772231_14636 ERR1772232_25408 ERR1772233_10861 ERR1772234_2221 ERR1772235_14754 ERR1772236_17082 ERR1772236_21948 ERR1772237_6460 ERR1772241_3930 ERR1772241_15726 ERR1772242_2049 ERR1772242_15471 ERR1772242_22125 ERR1772243_5181 ERR1772243_12280 ERR1772243_15924 ERR1772244_10547 ERR1772246_7285 ERR1772246_22462 ERR1772247_5259 ERR1772247_6136 ERR1772247_9809 ERR1772247_17248 ERR1772248_6098 ERR1772248_6164 ERR1772248_6898 ERR1772248_17081 ERR1772249_2370 ERR1772249_18109 ERR1772250_15764 ERR1772251_1437 ERR1772251_7530 ERR1772251_12373 ERR1772251_16225 ERR1772252_1902 ERR1772252_13225 ERR1772252_20171 ERR1772254_4130 ERR1772255_7742 ERR1772256_11039 ERR1772257_6275 ERR1772260_6966 ERR1772260_9375 ERR1772260_16132 ERR1772261_6361 ERR1772261_12275 ERR1772263_17783 ERR1772264_12146 ERR1772264_12619 ERR1772265_4084 ERR1772265_9917 ERR1772265_14397 ERR1772231_22801 ERR1772233_27636 ERR1772235_6666 ERR1772237_9232 ERR1772237_12652 ERR1772237_14096 ERR1772237_17443 ERR1772237_21429 ERR1772238_8181 ERR1772238_20471 ERR1772240_10674 ERR1772240_24932 ERR1772241_6064 ERR1772241_8575 ERR1772241_8990 ERR1772241_16039 ERR1772242_418 ERR1772243_3202 ERR1772243_3397 ERR1772245_4970 ERR1772245_13093 ERR1772246_1864 ERR1772246_12276 ERR1772246_17908 ERR1772247_24105 ERR1772247_24606 ERR1772248_103 ERR1772248_6941 ERR1772248_20980 ERR1772249_10639 ERR1772249_16085 ERR1772249_18516 ERR1772249_22112 ERR1772251_1060 ERR1772251_8109 ERR1772251_9901 ERR1772251_22770 ERR1772252_1808 ERR1772252_11166 ERR1772252_13195 ERR1772252_27275 ERR1772253_3125 ERR1772253_5025 ERR1772253_9296 ERR1772254_16792 ERR1772254_19903 ERR1772254_20349 ERR1772256_14801 ERR1772260_5231 ERR1772260_12681 ERR1772260_21728 ERR1772262_8786 ERR1772231_25789 ERR1772232_8120 ERR1772233_15075 ERR1772233_20169 ERR1772234_2346 ERR1772235_4643 ERR1772236_26482 ERR1772237_20679 ERR1772238_4081 ERR1772238_7360 ERR1772240_5097 ERR1772240_10662 ERR1772241_14205 ERR1772241_16325 ERR1772242_2154 ERR1772242_15215 ERR1772242_27009 ERR1772243_24821 ERR1772244_15116 ERR1772244_26148 ERR1772245_26833 ERR1772246_1010 ERR1772246_5395 ERR1772246_9377 ERR1772247_16778 ERR1772248_25661 ERR1772250_18628 ERR1772251_6426 ERR1772251_19954 ERR1772251_21012 ERR1772252_5649 ERR1772252_6140 ERR1772253_18924 ERR1772254_63 ERR1772254_12352 ERR1772254_12649 ERR1772254_13371 ERR1772256_4246 ERR1772256_12789 ERR1772260_880 ERR1772260_7564 ERR1772260_20644 ERR1772260_22516 ERR1772260_24505 ERR1772261_2136 ERR1772261_15325 ERR1772261_19503 ERR1772262_2369 ERR1772262_14065 ERR1772262_14977 ERR1772262_19865 ERR1772265_4290 ERR1769421_10740 ERR1769421_10741 ERR1769437_12256 ERR1769443_22835 ERR1769447_11296 ERR1769450_3842 ERR1769458_26406 ERR1769459_23921 ERR1769464_12613 ERR1769464_14477 ERR1769464_15974 ERR1769470_217 ERR1769470_22383 ERR1769470_24687 ERR1769471_14683 ERR1769473_3143 ERR1769473_3396 ERR1769473_3398 ERR1769473_4503 ERR1769473_7571 ERR1769473_10479 ERR1769473_23469 ERR1769490_2904 ERR1769490_5911 ERR1769490_11751 ERR1769490_14569 ERR1769491_8142 ERR1769491_9076 ERR1769491_13081 ERR1769491_17528 ERR1769491_19064 ERR1769491_19659 ERR1769491_22637 ERR1769491_27866 ERR1769498_1368 ERR1769498_1503 ERR1769498_5810 ERR1769498_6224 ERR1769498_12120 ERR1769498_15685 ERR1769498_16019 ERR1769498_21873 ERR1769498_27806 ERR1769500_3330 ERR1769500_3501 ERR1769500_9616 ERR1769500_13966 ERR1769500_27582 ERR1769504_568 ERR1769504_24577 ERR1769504_26205 ERR1772231_11983 ERR1772232_20209 ERR1772232_27708 ERR1772233_1933 ERR1772233_17125 ERR1772233_17500 ERR1772234_7160 ERR1772234_14275 ERR1772234_19048 ERR1772236_352 ERR1772236_17422 ERR1772236_19380 ERR1772237_561 ERR1772237_991 ERR1772237_21832 ERR1772240_12580 ERR1772240_13373 ERR1772240_25517 ERR1772242_810 ERR1772242_19537 ERR1772243_18062 ERR1772243_20140 ERR1772244_1397 ERR1772244_12023 ERR1772245_2339 ERR1772246_20060 ERR1772246_21234 ERR1772246_23698 ERR1772248_21135 ERR1772249_5771 ERR1772249_13379 ERR1772251_13166 ERR1772251_24021 ERR1772252_10583 ERR1772252_23932 ERR1772253_18664 ERR1772254_3393 ERR1772254_5082 ERR1772260_3071 ERR1772260_6646 ERR1772261_17499 ERR1772261_25354 ERR1772262_1353 ERR1772262_5989 ERR1772262_13155 ERR1772263_956 ERR1772263_8326 ERR1772263_15465 ERR1772265_5757 ERR1772265_22017 ERR1772265_25430 ERR1772231_12180 ERR1772231_19002 ERR1772231_23224 ERR1772232_6423 ERR1772232_21328 ERR1772233_8421 ERR1772233_17528 ERR1772234_10101 ERR1772234_21798 ERR1772235_6960 ERR1772235_15322 ERR1772236_7311 ERR1772236_21097 ERR1772238_10352 ERR1772238_21961 ERR1772240_14089 ERR1772243_896 ERR1772243_9922 ERR1772243_13908 ERR1772243_21579 ERR1772244_24051 ERR1772244_27686 ERR1772245_15549 ERR1772245_16756 ERR1772245_20908 ERR1772246_1956 ERR1772246_15164 ERR1772246_19252 ERR1772246_22747 ERR1772246_23950 ERR1772246_27854 ERR1772247_9620 ERR1772248_14291 ERR1772248_26646 ERR1772249_9546 ERR1772250_15148 ERR1772251_2233 ERR1772252_1034 ERR1772252_7580 ERR1772252_17652 ERR1772254_4714 ERR1772256_18930 ERR1772260_1204 ERR1772260_22460 ERR1772262_13030 ERR1772262_16567 ERR1772262_21630 ERR1772264_24932 ERR1772265_5760 ERR1772265_7273 ERR1772265_22580 ERR1772231_25000 ERR1772232_10836 ERR1772232_22439 ERR1772233_25065 ERR1772236_7195 ERR1772236_9358 ERR1772236_11704 ERR1772237_6682 ERR1772237_7857 ERR1772237_12287 ERR1772240_9466 ERR1772240_18080 ERR1772241_3369 ERR1772241_23594 ERR1772242_5798 ERR1772242_8600 ERR1772243_3564 ERR1772243_9245 ERR1772243_20664 ERR1772243_25719 ERR1772244_23259 ERR1772245_20769 ERR1772246_2119 ERR1772246_16198 ERR1772246_20635 ERR1772247_13152 ERR1772247_27861 ERR1772248_1520 ERR1772248_9696 ERR1772249_3437 ERR1772253_6201 ERR1772253_16637 ERR1772253_25086 ERR1772253_27040 ERR1772254_8365 ERR1772254_17056 ERR1772254_25891 ERR1772254_26713 ERR1772256_11870 ERR1772256_14747 ERR1772256_18815 ERR1772260_3763 ERR1772260_14863 ERR1772260_19423 ERR1772261_5100 ERR1772261_14629 ERR1772262_4479 ERR1772262_25144 ERR1772263_25733 ERR1772264_15472 ERR1772264_16717 ERR1772233_10436 ERR1772233_12413 ERR1772234_6117 ERR1772240_16610 ERR1772241_18884 ERR1772241_26101 ERR1772242_1889 ERR1772242_26053 ERR1772242_26597 ERR1772243_1062 ERR1772243_6654 ERR1772243_14297 ERR1772243_14731 ERR1772244_20107 ERR1772244_23236 ERR1772246_3236 ERR1772246_3905 ERR1772246_20947 ERR1772249_9993 ERR1772251_22911 ERR1772256_13455 ERR1772257_1729 ERR1772257_9059 ERR1772257_20495 ERR1772258_3872 ERR1772258_4324 ERR1772258_4325 ERR1772258_8053 ERR1772258_11043 ERR1772258_14357 ERR1772258_24244 ERR1772259_5604 ERR1772259_8575 ERR1772259_8720 ERR1772259_8943 ERR1772259_12411 ERR1772259_18509 ERR1772259_20581 ERR1772259_22181 ERR1772259_25247 ERR1772259_27751 ERR1772261_4627 ERR1772261_12508 ERR1772261_17170 ERR1772261_20052 ERR1772262_2898 ERR1772264_5503 ERR1772264_11329 ERR1772264_16555 ERR1772265_1765 ERR1772265_11313 ERR1769388_6730 ERR1769388_7366 ERR1769388_8388 ERR1769388_14350 ERR1769388_19975 ERR1769388_22760 ERR1769390_16188 ERR1769390_18072 ERR1769396_2667 ERR1769396_4707 ERR1769396_4743 ERR1769396_8638 ERR1769396_10231 ERR1769396_11143 ERR1769396_11144 ERR1769396_19298 ERR1769405_79 ERR1769405_6108 ERR1769412_20306 ERR1769412_24704 ERR1769413_7029 ERR1769413_10078 ERR1769414_16 ERR1769414_3209 ERR1769414_10533 ERR1769414_11154 ERR1769415_1158 ERR1769415_5038 ERR1769415_7344 ERR1769415_12014 ERR1769415_16360 ERR1769415_18699 ERR1769415_21514 ERR1769416_4992 ERR1769416_6490 ERR1769416_9764 ERR1769416_12303 ERR1769416_15403 ERR1769416_15737 ERR1769421_1880 ERR1769421_3235 ERR1769421_5115 ERR1769424_16812 ERR1769424_23251 ERR1769481_2721 ERR1769481_6317 ERR1769482_25721 ERR1769492_18229 ERR1769493_6298 ERR1769493_23665 ERR1769393_20724 ERR1769394_6968 ERR1769394_17396 ERR1769394_17416 ERR1769394_21907 ERR1769394_24518 ERR1769417_5133 ERR1769419_1199 ERR1769419_2105 ERR1769419_3685 ERR1769419_4463 ERR1769419_9508 ERR1769419_18492 ERR1769419_18898 ERR1769419_19109 ERR1769419_22706 ERR1769421_1819 ERR1769421_7650 ERR1769421_25391 ERR1769422_4039 ERR1769424_4865 ERR1769424_6269 ERR1769424_6694 ERR1769424_8340 ERR1769424_16833 ERR1769424_20950 ERR1769424_21171 ERR1769424_25414 ERR1769424_25669 ERR1769427_9909 ERR1769427_14823 ERR1769427_22028 ERR1769427_24560 ERR1769431_1377 ERR1769431_3737 ERR1769433_12551 ERR1769434_1154 ERR1769434_4620 ERR1769434_7644 ERR1769434_9449 ERR1769434_9937 ERR1769435_2041 ERR1769435_4380 ERR1769435_10268 ERR1769436_5531 ERR1769436_6466 ERR1769436_6467 ERR1769436_14356 ERR1769487_8261 ERR1769487_8423 ERR1772231_3686 ERR1772231_12910 ERR1772231_15060 ERR1772232_4931 ERR1772232_11398 ERR1772232_17050 ERR1772233_5581 ERR1772233_5633 ERR1772233_25044 ERR1772234_11370 ERR1772234_25356 ERR1772235_2839 ERR1772235_13210 ERR1772235_23043 ERR1772235_25090 ERR1772236_4638 ERR1772243_19597 ERR1772243_22267 ERR1772243_24075 ERR1772244_1849 ERR1772244_5517 ERR1772244_14461 ERR1772244_27374 ERR1772245_9418 ERR1772246_24815 ERR1772247_1670 ERR1772247_20382 ERR1772247_27600 ERR1772249_18611 ERR1772250_15354 ERR1772250_25224 ERR1772252_26812 ERR1772253_21379 ERR1772254_16836 ERR1772254_26963 ERR1772255_11577 ERR1772256_9935 ERR1772256_11288 ERR1772256_11696 ERR1772257_25949 ERR1772260_3152 ERR1772260_8563 ERR1772260_19664 ERR1772261_5415 ERR1772261_6367 ERR1772261_20417 ERR1772261_27004 ERR1772262_633 ERR1772265_15610 ERR1772265_20615 ERR1772231_4775 ERR1772231_19272 ERR1772231_27648 ERR1772232_15892 ERR1772233_8686 ERR1772235_27920 ERR1772236_492 ERR1772237_8440 ERR1772237_21571 ERR1772238_17097 ERR1772240_7564 ERR1772240_11147 ERR1772240_14127 ERR1772240_20609 ERR1772241_14305 ERR1772243_6832 ERR1772244_7818 ERR1772244_8389 ERR1772244_22334 ERR1772245_3285 ERR1772245_24671 ERR1772246_5603 ERR1772246_9805 ERR1772246_20042 ERR1772246_23137 ERR1772246_26126 ERR1772247_13418 ERR1772247_20603 ERR1772248_6296 ERR1772248_6487 ERR1772248_11514 ERR1772248_16801 ERR1772251_8747 ERR1772252_10538 ERR1772253_453 ERR1772253_767 ERR1772253_18000 ERR1772254_24789 ERR1772256_6365 ERR1772257_13046 ERR1772260_13493 ERR1772260_14347 ERR1772260_25619 ERR1772262_3505 ERR1772262_8459 ERR1772262_15775 ERR1772262_23609 ERR1772264_17333 ERR1772264_19786 ERR1772265_25455 ERR1772231_16858 ERR1772231_17547 ERR1772231_21914 ERR1772231_27075 ERR1772232_7131 ERR1772232_15234 ERR1772235_13804 ERR1772236_11363 ERR1772237_7827 ERR1772238_2564 ERR1772238_8373 ERR1772240_24771 ERR1772241_16415 ERR1772241_26629 ERR1772242_24074 ERR1772243_8083 ERR1772243_11218 ERR1772243_13458 ERR1772244_16449 ERR1772245_10512 ERR1772246_1835 ERR1772246_16256 ERR1772247_3083 ERR1772247_14823 ERR1772248_2410 ERR1772248_3585 ERR1772248_7176 ERR1772248_10404 ERR1772250_432 ERR1772250_6930 ERR1772250_17475 ERR1772251_1590 ERR1772251_9763 ERR1772251_10906 ERR1772251_12593 ERR1772252_6889 ERR1772252_9340 ERR1772252_14739 ERR1772252_25132 ERR1772252_27489 ERR1772254_20 ERR1772254_18019 ERR1772257_7231 ERR1772257_15973 ERR1772260_6894 ERR1772260_14887 ERR1772262_4318 ERR1772262_27272 ERR1772265_8141 ERR1772265_16352 ERR1772234_2072 ERR1772234_9779 ERR1772234_12409 ERR1772235_8562 ERR1772236_18 ERR1772236_5565 ERR1772236_24441 ERR1772236_25314 ERR1772237_905 ERR1772237_27672 ERR1772238_25844 ERR1772240_12660 ERR1772240_25161 ERR1772240_25864 ERR1772242_25266 ERR1772243_5581 ERR1772243_7055 ERR1772243_7621 ERR1772243_12008 ERR1772244_1225 ERR1772245_621 ERR1772245_2153 ERR1772245_25252 ERR1772246_27798 ERR1772247_6050 ERR1772248_13187 ERR1772249_9172 ERR1772251_17210 ERR1772251_27327 ERR1772252_3424 ERR1772252_4859 ERR1772252_10803 ERR1772252_25581 ERR1772252_27294 ERR1772253_20568 ERR1772253_23002 ERR1772254_5904 ERR1772254_18960 ERR1772256_15568 ERR1772260_12004 ERR1772261_9268 ERR1772261_10796 ERR1772261_12751 ERR1772261_15398 ERR1772262_18050 ERR1772263_9441 ERR1772264_5736 ERR1772264_11121 ERR1772265_6668 ERR1772265_17726 ERR1769448_27741 ERR1769453_9010 ERR1769470_4314 ERR1769470_5298 ERR1769470_24301 ERR1769471_12166 ERR1769471_21364 ERR1769473_4418 ERR1769473_9377 ERR1769473_9919 ERR1769473_16612 ERR1769473_19117 ERR1769473_19429 ERR1769473_21922 ERR1769473_25108 ERR1769473_25905 ERR1769473_26145 ERR1769475_11482 ERR1769475_11483 ERR1769475_17271 ERR1769489_6826 ERR1769490_3184 ERR1769490_10583 ERR1769490_10714 ERR1769490_12559 ERR1769491_11045 ERR1769491_12591 ERR1769491_19096 ERR1769491_20809 ERR1769498_10368 ERR1769498_13925 ERR1769498_16312 ERR1769498_18472 ERR1769498_21007 ERR1769498_26711 ERR1769499_5166 ERR1769499_6559 ERR1769499_9155 ERR1769499_13217 ERR1769499_14067 ERR1769499_20322 ERR1769499_22219 ERR1769500_8622 ERR1769504_8848 ERR1769504_12260 ERR1769504_16806 ERR1769504_18570 ERR1769504_18729 ERR1769504_19264 ERR1769428_5330 ERR1769444_24945 ERR1769449_5648 ERR1769455_2685 ERR1769459_635 ERR1769459_3768 ERR1769468_12357 ERR1769470_19476 ERR1769470_21736 ERR1769470_22181 ERR1769470_25544 ERR1769471_20286 ERR1769473_699 ERR1769473_3071 ERR1769473_6561 ERR1769473_10129 ERR1769473_27005 ERR1769480_11231 ERR1769490_1654 ERR1769490_13277 ERR1769490_14015 ERR1769490_26430 ERR1769490_26932 ERR1769491_7505 ERR1769491_8178 ERR1769491_10046 ERR1769491_13923 ERR1769491_16443 ERR1769491_25735 ERR1769498_75 ERR1769498_9828 ERR1769498_13148 ERR1769498_13153 ERR1769498_20834 ERR1769499_866 ERR1769499_3733 ERR1769499_5004 ERR1769499_9572 ERR1769499_10063 ERR1769499_15229 ERR1769499_15331 ERR1769499_19871 ERR1769500_12021 ERR1769500_15299 ERR1769500_15803 ERR1769504_588 ERR1769504_636 ERR1769504_19710 ERR1769504_23525 ERR1769453_22660 ERR1769464_4775 ERR1769464_13554 ERR1769464_24209 ERR1769468_19707 ERR1769468_27728 ERR1769470_10060 ERR1769470_24958 ERR1769473_4492 ERR1769473_6377 ERR1769473_9530 ERR1769473_10810 ERR1769473_11417 ERR1769473_18449 ERR1769473_24043 ERR1769489_27489 ERR1769490_1268 ERR1769490_8340 ERR1769490_26076 ERR1769491_1239 ERR1769491_1974 ERR1769491_5117 ERR1769491_5121 ERR1769491_8767 ERR1769491_15349 ERR1769491_21365 ERR1769491_22648 ERR1769491_22832 ERR1769491_23560 ERR1769491_24591 ERR1769498_3075 ERR1769498_11652 ERR1769498_17804 ERR1769498_20201 ERR1769498_20967 ERR1769498_20968 ERR1769498_23628 ERR1769498_24338 ERR1769498_27664 ERR1769499_12003 ERR1769499_25426 ERR1769500_2308 ERR1769500_6943 ERR1769500_7903 ERR1769500_8203 ERR1769500_14037 ERR1769500_26754 ERR1769504_3837 ERR1769504_20268 ERR1772231_18194 ERR1772232_3575 ERR1772232_6190 ERR1772234_11836 ERR1772235_11672 ERR1772235_15152 ERR1772235_19448 ERR1772236_54 ERR1772236_19976 ERR1772237_2931 ERR1772237_26194 ERR1772238_21654 ERR1772240_3043 ERR1772240_3084 ERR1772240_8353 ERR1772240_9047 ERR1772240_20794 ERR1772241_23284 ERR1772242_3285 ERR1772242_18071 ERR1772243_11207 ERR1772243_15438 ERR1772246_19323 ERR1772247_21716 ERR1772249_12354 ERR1772249_19513 ERR1772249_27065 ERR1772250_6115 ERR1772251_2822 ERR1772252_1316 ERR1772252_20734 ERR1772253_4063 ERR1772254_5183 ERR1772254_5888 ERR1772256_3708 ERR1772256_4260 ERR1772256_25814 ERR1772257_26947 ERR1772260_7011 ERR1772260_20019 ERR1772261_6518 ERR1772261_20398 ERR1772262_21659 ERR1772262_23938 ERR1772264_17016 ERR1772264_22062 ERR1772265_7745 ERR1772265_20155 ERR1772265_26243 ERR1772231_17781 ERR1772231_26970 ERR1772233_18360 ERR1772234_26674 ERR1772236_27606 ERR1772237_5566 ERR1772237_11569 ERR1772237_21203 ERR1772238_22189 ERR1772240_25768 ERR1772241_15639 ERR1772243_3711 ERR1772243_5640 ERR1772244_19965 ERR1772244_22023 ERR1772246_205 ERR1772246_26602 ERR1772247_1749 ERR1772247_15662 ERR1772248_4399 ERR1772248_6267 ERR1772248_9586 ERR1772248_16654 ERR1772248_25531 ERR1772251_157 ERR1772252_5629 ERR1772253_6409 ERR1772253_16240 ERR1772253_24098 ERR1772254_18819 ERR1772256_23237 ERR1772256_24489 ERR1772256_25532 ERR1772257_19707 ERR1772260_8523 ERR1772260_18542 ERR1772260_20790 ERR1772261_5058 ERR1772262_7931 ERR1772262_9078 ERR1772262_26540 ERR1772263_7341 ERR1772264_10075 ERR1772264_17636 ERR1772264_18036 ERR1772265_1037 ERR1772265_3764 ERR1772265_5077 ERR1772265_7779 ERR1772232_23219 ERR1772233_1009 ERR1772233_10026 ERR1772236_6194 ERR1772236_8043 ERR1772237_3490 ERR1772237_22103 ERR1772237_24219 ERR1772237_26964 ERR1772240_13393 ERR1772241_4560 ERR1772241_25959 ERR1772242_27323 ERR1772243_10896 ERR1772243_19621 ERR1772244_18011 ERR1772244_20506 ERR1772245_120 ERR1772245_12362 ERR1772245_13957 ERR1772245_15863 ERR1772246_18797 ERR1772247_5511 ERR1772247_7597 ERR1772247_9044 ERR1772247_12195 ERR1772248_2528 ERR1772248_11896 ERR1772248_14515 ERR1772250_3692 ERR1772251_15946 ERR1772251_23025 ERR1772252_3324 ERR1772252_3510 ERR1772256_1471 ERR1772257_3382 ERR1772257_5406 ERR1772257_7360 ERR1772260_7473 ERR1772260_21087 ERR1772261_9323 ERR1772261_24221 ERR1772262_1783 ERR1772262_2659 ERR1772262_12629 ERR1772262_26819 ERR1772263_2598 ERR1772263_7774 ERR1772265_25607 ERR1769426_3986 ERR1769431_9242 ERR1769431_11218 ERR1769431_14619 ERR1769431_17803 ERR1769437_2614 ERR1769437_10379 ERR1769438_4339 ERR1769438_16058 ERR1769440_7901 ERR1769441_442 ERR1769442_11807 ERR1769442_21205 ERR1769443_6923 ERR1769443_12950 ERR1769444_24318 ERR1769446_3481 ERR1769446_20765 ERR1769447_12627 ERR1769447_13748 ERR1769448_19110 ERR1769449_11427 ERR1769449_13204 ERR1769451_2661 ERR1769453_4605 ERR1769453_13541 ERR1769454_1756 ERR1769455_23797 ERR1769455_26101 ERR1769457_3217 ERR1769457_26988 ERR1769458_4030 ERR1769458_10083 ERR1769459_3482 ERR1769460_11660 ERR1769461_22269 ERR1769462_11113 ERR1769463_618 ERR1769463_8790 ERR1769463_10609 ERR1769463_22145 ERR1769467_5543 ERR1769467_14016 ERR1769468_6880 ERR1769469_13020 ERR1769489_934 ERR1769490_12873 ERR1769498_1901 ERR1769449_6222 ERR1769449_6223 ERR1769451_12558 ERR1769456_26172 ERR1769468_495 ERR1769468_10130 ERR1769473_21740 ERR1769473_22244 ERR1769473_23003 ERR1769490_2261 ERR1769490_14624 ERR1769490_26067 ERR1769490_27544 ERR1769490_27715 ERR1769491_1764 ERR1769491_7662 ERR1769491_11519 ERR1769491_16267 ERR1769491_24219 ERR1769491_24328 ERR1769491_25470 ERR1769498_4672 ERR1769498_5168 ERR1769498_6257 ERR1769498_9333 ERR1769498_16084 ERR1769498_16905 ERR1769498_18817 ERR1769498_21742 ERR1769498_23362 ERR1769498_23363 ERR1769498_24061 ERR1769499_3397 ERR1769499_5958 ERR1769499_7258 ERR1769499_11878 ERR1769499_12969 ERR1769499_14388 ERR1769500_457 ERR1769500_458 ERR1769500_15694 ERR1769500_26514 ERR1769504_192 ERR1769504_8950 ERR1769504_20389 ERR1769504_21922 ERR1769504_22851 ERR1769504_24871 ERR1772231_25304 ERR1772232_16401 ERR1772232_17598 ERR1772232_24288 ERR1772234_2888 ERR1772235_1792 ERR1772235_16017 ERR1772236_11654 ERR1772238_5240 ERR1772241_9702 ERR1772241_10844 ERR1772241_18345 ERR1772241_26189 ERR1772242_27194 ERR1772243_1693 ERR1772243_18761 ERR1772243_21323 ERR1772244_2413 ERR1772244_23348 ERR1772246_2856 ERR1772246_23725 ERR1772247_483 ERR1772247_18724 ERR1772247_25443 ERR1772248_3104 ERR1772248_12157 ERR1772248_22425 ERR1772249_9040 ERR1772249_21737 ERR1772249_26227 ERR1772250_2068 ERR1772250_6848 ERR1772251_22568 ERR1772252_22578 ERR1772253_12743 ERR1772254_7782 ERR1772254_20092 ERR1772254_27522 ERR1772256_23477 ERR1772260_26630 ERR1772260_27751 ERR1772261_6582 ERR1772262_20485 ERR1772262_25187 ERR1772264_17057 ERR1772264_23390 ERR1772265_1411 ERR1772265_19639 ERR1772231_26094 ERR1772233_9391 ERR1772233_16114 ERR1772234_6665 ERR1772235_27421 ERR1772236_2268 ERR1772236_22353 ERR1772237_1132 ERR1772238_10864 ERR1772238_11127 ERR1772238_22735 ERR1772240_1735 ERR1772241_3264 ERR1772241_20624 ERR1772241_27230 ERR1772246_6073 ERR1772247_2678 ERR1772247_3866 ERR1772247_16857 ERR1772247_27190 ERR1772248_1786 ERR1772248_21558 ERR1772248_27171 ERR1772249_975 ERR1772249_23420 ERR1772251_8933 ERR1772251_19107 ERR1772251_26848 ERR1772252_7281 ERR1772252_17809 ERR1772253_7710 ERR1772253_21707 ERR1772254_9023 ERR1772254_14418 ERR1772254_16179 ERR1772255_21465 ERR1772256_18509 ERR1772260_3568 ERR1772260_4286 ERR1772260_11709 ERR1772260_19182 ERR1772262_19549 ERR1772263_7307 ERR1772264_2057 ERR1772264_7476 ERR1772264_11960 ERR1772265_15942 ERR1772265_18769 ERR1772234_6066 ERR1772238_8527 ERR1772240_4882 ERR1772240_23325 ERR1772241_4069 ERR1772241_16646 ERR1772243_24365 ERR1772244_17215 ERR1772245_2703 ERR1772245_19238 ERR1772255_6141 ERR1772256_4990 ERR1772256_5042 ERR1772257_4369 ERR1772257_5683 ERR1772257_22299 ERR1772258_4696 ERR1772258_15213 ERR1772258_18744 ERR1772258_20541 ERR1772258_23900 ERR1772258_24930 ERR1772259_6520 ERR1772259_6615 ERR1772259_7736 ERR1772259_7775 ERR1772259_8117 ERR1772259_8327 ERR1772259_9349 ERR1772259_9731 ERR1772259_11475 ERR1772259_15504 ERR1772259_16711 ERR1772259_16904 ERR1772259_17259 ERR1772259_18162 ERR1772259_19638 ERR1772259_20313 ERR1772259_20778 ERR1772259_23602 ERR1772259_25143 ERR1772260_22049 ERR1772261_25594 ERR1772262_24898 ERR1772264_3301 ERR1772264_3933 ERR1772264_9076 ERR1772264_17670 ERR1772234_6539 ERR1772234_20751 ERR1772235_17932 ERR1772235_20914 ERR1772240_21483 ERR1772241_3713 ERR1772241_22468 ERR1772242_18334 ERR1772243_10976 ERR1772243_25450 ERR1772244_4913 ERR1772245_10745 ERR1772247_5679 ERR1772249_18919 ERR1772257_1961 ERR1772257_5970 ERR1772257_16095 ERR1772257_16769 ERR1772257_16788 ERR1772257_21177 ERR1772257_24528 ERR1772258_2623 ERR1772258_6160 ERR1772258_7347 ERR1772258_16490 ERR1772258_16685 ERR1772258_27032 ERR1772259_585 ERR1772259_1032 ERR1772259_5141 ERR1772259_7791 ERR1772259_9918 ERR1772259_10996 ERR1772259_11365 ERR1772259_14859 ERR1772259_19599 ERR1772259_21309 ERR1772259_23331 ERR1772259_26774 ERR1772260_727 ERR1772260_2996 ERR1772261_2694 ERR1772261_6863 ERR1772261_7444 ERR1772261_19821 ERR1772262_12574 ERR1772264_11790 ERR1772265_20933 ERR1769391_23594 ERR1769392_4568 ERR1769426_9494 ERR1769431_3374 ERR1769431_4468 ERR1769431_27714 ERR1769431_27801 ERR1769437_16986 ERR1769439_7685 ERR1769439_24739 ERR1769441_18050 ERR1769442_6344 ERR1769442_25952 ERR1769443_21134 ERR1769443_26508 ERR1769443_27454 ERR1769443_27457 ERR1769443_27517 ERR1769444_3806 ERR1769444_11342 ERR1769445_10857 ERR1769445_24042 ERR1769445_25087 ERR1769446_21799 ERR1769449_847 ERR1769449_3642 ERR1769449_20078 ERR1769451_10072 ERR1769453_17090 ERR1769453_22151 ERR1769454_6387 ERR1769455_15765 ERR1769455_19214 ERR1769456_1719 ERR1769456_8495 ERR1769457_25995 ERR1769460_26683 ERR1769461_24573 ERR1769462_14671 ERR1769467_3570 ERR1769468_7335 ERR1769470_777 ERR1769470_7937 ERR1769471_4736 ERR1769471_9395 ERR1769480_8299 ERR1769498_12023 ERR1769391_10088 ERR1769391_10089 ERR1769398_16065 ERR1769398_16410 ERR1769430_9980 ERR1769431_8544 ERR1769431_15903 ERR1769431_16675 ERR1769431_16676 ERR1769431_18223 ERR1769437_4978 ERR1769438_1731 ERR1769438_11092 ERR1769438_20835 ERR1769439_10105 ERR1769441_13176 ERR1769441_17372 ERR1769442_2596 ERR1769442_23974 ERR1769443_5423 ERR1769443_9367 ERR1769447_13602 ERR1769447_17090 ERR1769449_4651 ERR1769449_26420 ERR1769450_6888 ERR1769452_17361 ERR1769455_2748 ERR1769455_4103 ERR1769455_5509 ERR1769455_21665 ERR1769457_6991 ERR1769457_10356 ERR1769458_13277 ERR1769458_15296 ERR1769459_14449 ERR1769459_22577 ERR1769462_17068 ERR1769462_19241 ERR1769462_19308 ERR1769463_2449 ERR1769463_18249 ERR1769468_1965 ERR1769468_9912 ERR1769470_10200 ERR1769476_17685 ERR1769480_27264 ERR1769464_8749 ERR1769464_14493 ERR1769468_8236 ERR1769470_21820 ERR1769471_9465 ERR1769473_1164 ERR1769473_4128 ERR1769473_18939 ERR1769473_21345 ERR1769473_22162 ERR1769475_16268 ERR1769489_11672 ERR1769489_20864 ERR1769490_214 ERR1769490_5379 ERR1769490_7209 ERR1769490_11713 ERR1769490_15429 ERR1769490_16504 ERR1769491_1749 ERR1769491_12052 ERR1769491_14542 ERR1769491_15749 ERR1769491_16164 ERR1769491_16691 ERR1769491_22163 ERR1769491_22164 ERR1769491_22963 ERR1769491_24371 ERR1769498_5504 ERR1769498_6801 ERR1769498_6802 ERR1769498_9619 ERR1769498_10018 ERR1769498_11502 ERR1769498_16379 ERR1769498_18764 ERR1769498_27046 ERR1769499_3680 ERR1769499_11029 ERR1769499_12833 ERR1769499_13411 ERR1769499_17533 ERR1769499_20036 ERR1769504_9148 ERR1769504_18002 ERR1769504_24137 ERR1772231_4903 ERR1772232_11492 ERR1772233_21993 ERR1772234_4608 ERR1772234_9734 ERR1772234_15987 ERR1772235_8302 ERR1772237_1227 ERR1772237_1941 ERR1772237_7379 ERR1772237_21111 ERR1772237_26382 ERR1772237_27234 ERR1772238_10541 ERR1772241_13408 ERR1772242_9304 ERR1772243_16730 ERR1772243_25198 ERR1772244_2660 ERR1772244_4600 ERR1772244_10233 ERR1772245_320 ERR1772245_8135 ERR1772245_9396 ERR1772246_5314 ERR1772246_26503 ERR1772247_4936 ERR1772247_17821 ERR1772248_7112 ERR1772248_8275 ERR1772248_22621 ERR1772248_26820 ERR1772249_2457 ERR1772249_2906 ERR1772250_1307 ERR1772251_6099 ERR1772251_6281 ERR1772251_16518 ERR1772253_4627 ERR1772254_8950 ERR1772255_13980 ERR1772256_13019 ERR1772262_15714 ERR1772264_6006 ERR1772264_16580 ERR1772264_25198 ERR1772265_21360 ERR1772234_19804 ERR1772235_3488 ERR1772238_12084 ERR1772238_22102 ERR1772240_327 ERR1772240_20252 ERR1772241_1688 ERR1772241_18259 ERR1772242_12950 ERR1772243_2211 ERR1772243_21170 ERR1772244_2072 ERR1772245_11407 ERR1772246_1573 ERR1772246_12235 ERR1772246_22246 ERR1772249_4500 ERR1772249_7014 ERR1772251_2528 ERR1772254_2821 ERR1772256_4320 ERR1772256_9919 ERR1772256_19312 ERR1772257_2123 ERR1772257_23752 ERR1772258_1899 ERR1772258_2607 ERR1772258_4650 ERR1772258_9043 ERR1772258_12257 ERR1772258_19309 ERR1772259_4080 ERR1772259_5475 ERR1772259_8526 ERR1772259_8748 ERR1772259_11823 ERR1772259_16835 ERR1772259_17914 ERR1772259_20831 ERR1772259_21247 ERR1772259_27419 ERR1772261_2835 ERR1772261_18910 ERR1772262_9452 ERR1772263_10138 ERR1772264_6642 ERR1772265_24799 ERR1772235_6334 ERR1772235_14581 ERR1772240_3356 ERR1772243_2139 ERR1772243_5489 ERR1772244_9412 ERR1772244_12763 ERR1772244_13652 ERR1772246_3822 ERR1772249_18547 ERR1772254_327 ERR1772256_20790 ERR1772257_3412 ERR1772257_3977 ERR1772257_7300 ERR1772257_9136 ERR1772257_14556 ERR1772258_2199 ERR1772258_7573 ERR1772258_8078 ERR1772258_12029 ERR1772258_13912 ERR1772258_17379 ERR1772258_20353 ERR1772258_21440 ERR1772258_21550 ERR1772258_27186 ERR1772258_27742 ERR1772259_2263 ERR1772259_5293 ERR1772259_7737 ERR1772259_9244 ERR1772259_14206 ERR1772259_14319 ERR1772259_15313 ERR1772259_15825 ERR1772259_19073 ERR1772259_19655 ERR1772259_23810 ERR1772259_24660 ERR1772259_24886 ERR1772259_25158 ERR1772259_26846 ERR1772259_27554 ERR1772260_22444 ERR1772264_617 ERR1772265_20875 ERR1769388_3407 ERR1769388_18245 ERR1769388_18747 ERR1769388_25578 ERR1769388_27916 ERR1769390_2284 ERR1769390_4638 ERR1769396_9311 ERR1769396_9314 ERR1769396_17458 ERR1769396_18765 ERR1769399_11729 ERR1769405_20353 ERR1769408_13434 ERR1769409_3456 ERR1769409_21293 ERR1769411_25391 ERR1769412_18297 ERR1769412_22589 ERR1769413_3890 ERR1769413_21276 ERR1769414_8278 ERR1769414_18047 ERR1769414_25573 ERR1769415_6765 ERR1769415_7459 ERR1769415_8276 ERR1769415_8277 ERR1769415_11348 ERR1769415_26528 ERR1769416_4642 ERR1769416_13982 ERR1769416_15176 ERR1769416_19277 ERR1769416_22537 ERR1769435_9331 ERR1769436_11513 ERR1769436_15914 ERR1769481_2055 ERR1769481_5909 ERR1769482_1752 ERR1769482_12452 ERR1769484_17971 ERR1769484_25184 ERR1769493_200 ERR1769493_13781 ERR1769398_18813 ERR1769403_24523 ERR1769426_2090 ERR1769426_15622 ERR1769437_27507 ERR1769439_24140 ERR1769441_11748 ERR1769442_7901 ERR1769442_11960 ERR1769443_7236 ERR1769444_24179 ERR1769445_8045 ERR1769445_15960 ERR1769446_4953 ERR1769446_27760 ERR1769447_300 ERR1769447_12444 ERR1769447_14734 ERR1769450_3108 ERR1769450_3720 ERR1769451_11746 ERR1769452_8867 ERR1769453_21793 ERR1769454_2965 ERR1769454_14769 ERR1769455_4381 ERR1769455_11957 ERR1769457_7655 ERR1769459_907 ERR1769459_7566 ERR1769459_8575 ERR1769462_4299 ERR1769463_13418 ERR1769463_14019 ERR1769467_3911 ERR1769467_5794 ERR1769467_22051 ERR1769469_7654 ERR1769470_18903 ERR1769474_21631 ERR1769475_4187 ERR1769475_4188 ERR1769489_2402 ERR1769490_7509 ERR1769498_27914 ERR1769500_15170 ERR1772231_27009 ERR1772234_6114 ERR1772234_8423 ERR1772235_21488 ERR1772237_3354 ERR1772237_22349 ERR1772237_22809 ERR1772237_24940 ERR1772237_25134 ERR1772240_21157 ERR1772241_2529 ERR1772241_19100 ERR1772241_20670 ERR1772241_27189 ERR1772244_25304 ERR1772245_11134 ERR1772246_3056 ERR1772247_2146 ERR1772247_21242 ERR1772248_11471 ERR1772248_19302 ERR1772248_22092 ERR1772249_4719 ERR1772249_4984 ERR1772249_12520 ERR1772249_22022 ERR1772250_25909 ERR1772251_4918 ERR1772252_17899 ERR1772252_24233 ERR1772252_26740 ERR1772254_2769 ERR1772254_12540 ERR1772254_21973 ERR1772255_24274 ERR1772256_11241 ERR1772256_25546 ERR1772260_6930 ERR1772261_1874 ERR1772261_13511 ERR1772261_18969 ERR1772262_7519 ERR1772262_11754 ERR1772263_20037 ERR1772264_9717 ERR1772265_9948 ERR1769437_22121 ERR1769464_7941 ERR1769464_7942 ERR1769468_6093 ERR1769470_5557 ERR1769470_19410 ERR1769470_26965 ERR1769473_4359 ERR1769473_6624 ERR1769473_10996 ERR1769473_14771 ERR1769473_20423 ERR1769473_21337 ERR1769473_21454 ERR1769489_7254 ERR1769490_8903 ERR1769491_13766 ERR1769491_14014 ERR1769491_14805 ERR1769491_16649 ERR1769491_17763 ERR1769491_18624 ERR1769491_19193 ERR1769491_23670 ERR1769491_27362 ERR1769498_439 ERR1769498_3164 ERR1769498_6470 ERR1769498_7345 ERR1769498_8834 ERR1769498_8835 ERR1769498_17666 ERR1769498_24807 ERR1769498_25641 ERR1769499_13707 ERR1769499_18718 ERR1769499_20438 ERR1769500_6911 ERR1769500_8798 ERR1769500_18563 ERR1769504_1359 ERR1769504_5395 ERR1769504_7572 ERR1769504_22553 ERR1769504_27293 ERR1769428_585 ERR1769428_12493 ERR1769430_27524 ERR1769431_3220 ERR1769431_7823 ERR1769431_24582 ERR1769431_24588 ERR1769437_4505 ERR1769438_17186 ERR1769443_2347 ERR1769443_24231 ERR1769443_24291 ERR1769443_24305 ERR1769443_24343 ERR1769443_24366 ERR1769444_23363 ERR1769446_11621 ERR1769448_7357 ERR1769448_27259 ERR1769449_19100 ERR1769451_4176 ERR1769451_14599 ERR1769451_27882 ERR1769453_6445 ERR1769455_25632 ERR1769455_26269 ERR1769457_22785 ERR1769457_22787 ERR1769459_17374 ERR1769459_19330 ERR1769460_20865 ERR1769467_23619 ERR1769467_23623 ERR1769469_20334 ERR1769469_22119 ERR1769469_22170 ERR1769472_25213 ERR1769487_6938 ERR1769489_1291 ERR1769489_2384 ERR1769489_10402 ERR1769489_24635 ERR1769489_26724 ERR1769489_27168 ERR1769498_14539 ERR1769403_19088 ERR1769423_10921 ERR1769428_2629 ERR1769428_16317 ERR1769428_27164 ERR1769431_7714 ERR1769431_27892 ERR1769437_2709 ERR1769438_2629 ERR1769441_17382 ERR1769442_20644 ERR1769443_255 ERR1769443_20337 ERR1769443_22995 ERR1769445_3103 ERR1769445_7277 ERR1769445_12186 ERR1769447_13790 ERR1769447_25418 ERR1769452_14575 ERR1769452_27015 ERR1769453_6568 ERR1769455_20362 ERR1769456_2855 ERR1769457_4 ERR1769457_13268 ERR1769458_15760 ERR1769459_6640 ERR1769459_18991 ERR1769460_9818 ERR1769460_19545 ERR1769460_21964 ERR1769463_6167 ERR1769463_8226 ERR1769468_14142 ERR1769469_23572 ERR1769471_9100 ERR1769472_1966 ERR1769480_24020 ERR1769489_8074 ERR1769489_25499 ERR1769489_27842 ERR1769490_12043 ERR1769498_796 ERR1769500_7057 ERR1769464_7935 ERR1769470_1002 ERR1769470_1184 ERR1769470_21935 ERR1769470_22717 ERR1769473_2157 ERR1769473_4146 ERR1769473_5098 ERR1769473_19738 ERR1769473_24631 ERR1769473_27577 ERR1769489_10783 ERR1769490_341 ERR1769490_3462 ERR1769490_17073 ERR1769490_22841 ERR1769491_2846 ERR1769491_3436 ERR1769491_4237 ERR1769491_8836 ERR1769491_12345 ERR1769491_17688 ERR1769491_21103 ERR1769491_22801 ERR1769491_22849 ERR1769498_5988 ERR1769498_9406 ERR1769498_11951 ERR1769498_16836 ERR1769498_20549 ERR1769498_20799 ERR1769498_21945 ERR1769499_6958 ERR1769499_7866 ERR1769499_7869 ERR1769499_11722 ERR1769499_12263 ERR1769499_13637 ERR1769500_5063 ERR1769500_5129 ERR1769504_6271 ERR1769504_9954 ERR1769504_21770 ERR1769504_24434 ERR1769504_26124 ERR1772231_4329 ERR1772231_9153 ERR1772231_15252 ERR1772232_2767 ERR1772232_7188 ERR1772233_19015 ERR1772234_16709 ERR1772234_18375 ERR1772234_26422 ERR1772235_17806 ERR1772236_6249 ERR1772236_6854 ERR1772237_8469 ERR1772237_14488 ERR1772237_23158 ERR1772237_25011 ERR1772240_7612 ERR1772241_5650 ERR1772242_9680 ERR1772242_18757 ERR1772243_18391 ERR1772243_27671 ERR1772244_4269 ERR1772244_4991 ERR1772244_12779 ERR1772245_1963 ERR1772245_8724 ERR1772246_1778 ERR1772246_16136 ERR1772248_2722 ERR1772248_14834 ERR1772249_12874 ERR1772249_19699 ERR1772250_15707 ERR1772250_19523 ERR1772251_25117 ERR1772252_3436 ERR1772252_15256 ERR1772252_15880 ERR1772253_1448 ERR1772253_3145 ERR1772254_1825 ERR1772256_10713 ERR1772257_13130 ERR1772262_24833 ERR1772232_4737 ERR1772232_21736 ERR1772233_27080 ERR1772233_27482 ERR1772234_9153 ERR1772234_13141 ERR1772236_12096 ERR1772236_24810 ERR1772237_18439 ERR1772237_27097 ERR1772238_19091 ERR1772240_3793 ERR1772240_10999 ERR1772240_15536 ERR1772241_9221 ERR1772241_11193 ERR1772243_3191 ERR1772243_18310 ERR1772243_26396 ERR1772246_1504 ERR1772246_11194 ERR1772247_4284 ERR1772247_15283 ERR1772248_18127 ERR1772249_3963 ERR1772250_12988 ERR1772251_137 ERR1772251_3720 ERR1772251_16453 ERR1772252_10689 ERR1772252_13223 ERR1772252_26579 ERR1772255_473 ERR1772256_5364 ERR1772256_15481 ERR1772257_24300 ERR1772257_27542 ERR1772260_1866 ERR1772260_22745 ERR1772260_24823 ERR1772263_15860 ERR1772264_26925 ERR1772265_7383 ERR1772265_10820 ERR1772265_12820 ERR1772233_19163 ERR1772233_27848 ERR1772236_7840 ERR1772240_20219 ERR1772240_22838 ERR1772244_15208 ERR1772246_771 ERR1772246_6210 ERR1772246_26400 ERR1772249_20363 ERR1772251_8789 ERR1772253_3202 ERR1772254_21494 ERR1772255_2045 ERR1772256_15661 ERR1772257_15041 ERR1772258_1369 ERR1772258_1403 ERR1772258_12718 ERR1772258_13404 ERR1772258_19015 ERR1772258_24477 ERR1772258_25843 ERR1772259_177 ERR1772259_1605 ERR1772259_5155 ERR1772259_5472 ERR1772259_6031 ERR1772259_7966 ERR1772259_9334 ERR1772259_9451 ERR1772259_13987 ERR1772259_15373 ERR1772259_19899 ERR1772259_20032 ERR1772259_20913 ERR1772259_24941 ERR1772259_25290 ERR1772259_27032 ERR1772261_2085 ERR1772261_19205 ERR1772261_26532 ERR1772265_1114 ERR1772265_14527 ERR1772265_25045 ERR1772234_18659 ERR1772234_26251 ERR1772238_6214 ERR1772241_26151 ERR1772242_1521 ERR1772243_20714 ERR1772243_22679 ERR1772244_20212 ERR1772245_19636 ERR1772246_3863 ERR1772246_7007 ERR1772246_22910 ERR1772249_5729 ERR1772249_24863 ERR1772253_1236 ERR1772254_14144 ERR1772256_17610 ERR1772256_18390 ERR1772257_10656 ERR1772257_13129 ERR1772257_24139 ERR1772257_27677 ERR1772258_2016 ERR1772258_19535 ERR1772259_1811 ERR1772259_4572 ERR1772259_7704 ERR1772259_13006 ERR1772259_13234 ERR1772259_14648 ERR1772259_15193 ERR1772259_15363 ERR1772259_16743 ERR1772259_17744 ERR1772259_18492 ERR1772259_19958 ERR1772259_25269 ERR1772259_26700 ERR1772259_27702 ERR1772260_14815 ERR1772261_13345 ERR1772261_18062 ERR1772263_8590 ERR1772264_24022 ERR1772265_2239 ERR1772233_10730 ERR1772233_23668 ERR1772234_24651 ERR1772235_5838 ERR1772235_5850 ERR1772235_6924 ERR1772238_19611 ERR1772240_22511 ERR1772241_264 ERR1772241_9343 ERR1772244_1389 ERR1772244_19338 ERR1772246_18668 ERR1772246_25549 ERR1772249_103 ERR1772254_1459 ERR1772254_15912 ERR1772258_360 ERR1772258_1354 ERR1772258_2328 ERR1772258_10624 ERR1772258_22309 ERR1772258_23390 ERR1772258_24234 ERR1772259_2304 ERR1772259_3872 ERR1772259_5350 ERR1772259_5969 ERR1772259_6864 ERR1772259_10178 ERR1772259_12537 ERR1772259_12835 ERR1772259_13940 ERR1772259_16094 ERR1772259_23083 ERR1772259_25814 ERR1772261_5370 ERR1772261_6261 ERR1772261_15065 ERR1772261_20980 ERR1772261_23399 ERR1772263_5524 ERR1772265_15174 ERR1772265_22115 ERR1772265_22935 ERR1769398_10974 ERR1769400_10001 ERR1769428_3039 ERR1769430_2236 ERR1769430_10154 ERR1769430_19375 ERR1769430_27446 ERR1769431_2490 ERR1769431_21131 ERR1769431_24475 ERR1769431_25615 ERR1769441_2796 ERR1769441_27465 ERR1769443_24258 ERR1769443_24260 ERR1769443_24362 ERR1769443_24385 ERR1769444_26460 ERR1769445_6764 ERR1769446_2149 ERR1769446_12373 ERR1769449_9921 ERR1769451_16436 ERR1769455_16940 ERR1769457_4421 ERR1769459_9807 ERR1769459_13547 ERR1769459_17481 ERR1769461_26622 ERR1769461_26681 ERR1769461_26756 ERR1769461_26760 ERR1769462_17705 ERR1769466_510 ERR1769467_17546 ERR1769468_17923 ERR1769470_20819 ERR1769470_23105 ERR1769471_19527 ERR1769472_4369 ERR1769472_25147 ERR1769475_13812 ERR1769489_2247 ERR1769489_11770 ERR1769391_20540 ERR1769423_3724 ERR1769426_27318 ERR1769431_19481 ERR1769431_20744 ERR1769438_16898 ERR1769438_27256 ERR1769440_8405 ERR1769441_2501 ERR1769442_4062 ERR1769442_20099 ERR1769442_23151 ERR1769443_20134 ERR1769446_5537 ERR1769446_9723 ERR1769447_17641 ERR1769449_24226 ERR1769450_7412 ERR1769451_2620 ERR1769451_27221 ERR1769452_10946 ERR1769453_2836 ERR1769454_5148 ERR1769456_26351 ERR1769456_26352 ERR1769457_3200 ERR1769458_6857 ERR1769458_6860 ERR1769458_15167 ERR1769460_24605 ERR1769460_24888 ERR1769462_5663 ERR1769463_10658 ERR1769463_15829 ERR1769463_16102 ERR1769463_16103 ERR1769465_13399 ERR1769467_7048 ERR1769470_4999 ERR1769475_14013 ERR1769489_2421 ERR1769489_10803 ERR1769490_7818 ERR1769500_356 ERR1769391_23024 ERR1769398_1311 ERR1769398_6440 ERR1769430_24072 ERR1769431_9495 ERR1769431_23575 ERR1769437_3198 ERR1769437_12991 ERR1769438_24956 ERR1769439_19175 ERR1769441_4874 ERR1769441_7765 ERR1769443_901 ERR1769443_18497 ERR1769444_7544 ERR1769444_11486 ERR1769445_5026 ERR1769445_10732 ERR1769445_27745 ERR1769446_9051 ERR1769447_4210 ERR1769450_1288 ERR1769450_25643 ERR1769451_23576 ERR1769454_3865 ERR1769454_13142 ERR1769454_25116 ERR1769455_4487 ERR1769455_11626 ERR1769458_27873 ERR1769459_4668 ERR1769459_4823 ERR1769459_10671 ERR1769459_17701 ERR1769460_26831 ERR1769462_15229 ERR1769470_3466 ERR1769489_3256 ERR1769489_10931 ERR1769489_19544 ERR1769489_25501 ERR1769500_5463 ERR1769500_7651 ERR1772251_22586 ERR1769428_9671 ERR1769433_673 ERR1769442_22626 ERR1769458_11286 ERR1769470_25745 ERR1769472_20534 ERR1769473_902 ERR1769473_1015 ERR1769473_2864 ERR1769473_16273 ERR1769473_21473 ERR1769475_8663 ERR1769476_24760 ERR1769489_18823 ERR1769490_8447 ERR1769490_25557 ERR1769490_26214 ERR1769490_27905 ERR1769491_546 ERR1769491_802 ERR1769491_3203 ERR1769491_4780 ERR1769491_7770 ERR1769491_14727 ERR1769491_27060 ERR1769498_99 ERR1769498_236 ERR1769498_2029 ERR1769498_3657 ERR1769498_13280 ERR1769498_20682 ERR1769498_23940 ERR1769498_27808 ERR1769499_14896 ERR1769499_19066 ERR1769499_20258 ERR1769500_3401 ERR1769500_8833 ERR1769500_9586 ERR1769500_9589 ERR1769500_10237 ERR1769504_14623 ERR1769504_20525 ERR1769504_21049 ERR1769459_4114 ERR1769468_8028 ERR1769468_12724 ERR1769470_340 ERR1769470_378 ERR1769470_22260 ERR1769473_22046 ERR1769473_24634 ERR1769473_25894 ERR1769473_27010 ERR1769473_27438 ERR1769489_10045 ERR1769489_27745 ERR1769490_9943 ERR1769490_11923 ERR1769490_15917 ERR1769490_16959 ERR1769491_44 ERR1769491_4894 ERR1769491_9990 ERR1769491_9991 ERR1769491_15320 ERR1769491_15321 ERR1769491_21516 ERR1769491_27858 ERR1769498_3098 ERR1769498_8413 ERR1769498_10908 ERR1769498_16203 ERR1769499_6683 ERR1769499_14630 ERR1769500_7578 ERR1769500_9919 ERR1769500_16049 ERR1769504_12 ERR1769504_2364 ERR1769504_2551 ERR1769504_5631 ERR1769504_5632 ERR1769504_5875 ERR1769504_7886 ERR1769504_10501 ERR1769504_21366 ERR1769504_26718 ERR1772232_1004 ERR1772232_25508 ERR1772233_18504 ERR1772235_16902 ERR1772235_20786 ERR1772237_10278 ERR1772237_11647 ERR1772237_12838 ERR1772237_13914 ERR1772238_24769 ERR1772240_16061 ERR1772240_25314 ERR1772240_27766 ERR1772241_19565 ERR1772243_18866 ERR1772243_26595 ERR1772244_14897 ERR1772245_10991 ERR1772246_21968 ERR1772246_24106 ERR1772247_4922 ERR1772247_13480 ERR1772249_25855 ERR1772250_21872 ERR1772250_25270 ERR1772251_8567 ERR1772252_2339 ERR1772252_23206 ERR1772252_24130 ERR1772252_25206 ERR1772252_27476 ERR1772252_27592 ERR1772254_7460 ERR1772254_24465 ERR1772260_22562 ERR1772262_6058 ERR1772262_7090 ERR1772262_11200 ERR1772262_14699 ERR1772262_23326 ERR1772263_5440 ERR1772265_12998 ERR1772265_20342 ERR1772265_27313 ERR1772231_7576 ERR1772231_25756 ERR1772233_6255 ERR1772234_6515 ERR1772235_3835 ERR1772235_4363 ERR1772236_23251 ERR1772236_27419 ERR1772237_22668 ERR1772238_8684 ERR1772238_13816 ERR1772240_487 ERR1772240_9058 ERR1772240_11504 ERR1772241_4915 ERR1772243_23794 ERR1772244_1680 ERR1772245_15106 ERR1772246_1032 ERR1772246_8101 ERR1772247_8460 ERR1772247_11662 ERR1772247_15605 ERR1772248_7123 ERR1772249_6156 ERR1772251_11294 ERR1772251_20181 ERR1772252_3695 ERR1772252_4178 ERR1772252_21716 ERR1772254_12163 ERR1772256_10553 ERR1772256_13149 ERR1772256_13354 ERR1772256_26788 ERR1772256_27454 ERR1772260_678 ERR1772260_16045 ERR1772262_13723 ERR1772262_22852 ERR1772262_25038 ERR1772262_27082 ERR1772263_10673 ERR1772265_15147 ERR1772231_7074 ERR1772232_4446 ERR1772232_17194 ERR1772232_22651 ERR1772234_11528 ERR1772234_16462 ERR1772234_25452 ERR1772235_11255 ERR1772236_3044 ERR1772236_9248 ERR1772236_16591 ERR1772236_25181 ERR1772237_40 ERR1772237_12056 ERR1772237_15751 ERR1772237_23309 ERR1772240_14373 ERR1772241_25226 ERR1772241_27619 ERR1772242_23664 ERR1772243_15378 ERR1772244_928 ERR1772245_2516 ERR1772245_2877 ERR1772245_19029 ERR1772246_5132 ERR1772246_9648 ERR1772246_16586 ERR1772246_17340 ERR1772246_20278 ERR1772247_9407 ERR1772247_9682 ERR1772248_8451 ERR1772248_12621 ERR1772248_16339 ERR1772250_9394 ERR1772252_20384 ERR1772252_21830 ERR1772256_18429 ERR1772257_17952 ERR1772260_14144 ERR1772260_26232 ERR1772261_5916 ERR1772264_18181 ERR1772233_9685 ERR1772233_16563 ERR1772234_17955 ERR1772234_25641 ERR1772235_45 ERR1772235_11611 ERR1772235_23133 ERR1772236_16677 ERR1772238_26155 ERR1772241_13798 ERR1772241_16471 ERR1772241_26577 ERR1772243_1119 ERR1772243_13497 ERR1772244_1171 ERR1772244_3006 ERR1772244_6803 ERR1772244_26863 ERR1772248_1502 ERR1772248_3400 ERR1772248_4832 ERR1772248_5615 ERR1772248_5850 ERR1772248_7136 ERR1772248_7367 ERR1772248_11606 ERR1772248_14865 ERR1772248_16489 ERR1772248_23913 ERR1772248_25993 ERR1772248_26688 ERR1772248_27235 ERR1772248_27774 ERR1772251_21070 ERR1772253_8746 ERR1772253_8925 ERR1772253_16405 ERR1772253_25350 ERR1772256_16177 ERR1772260_15566 ERR1772262_16409 ERR1772262_20606 ERR1772265_5152 ERR1772265_16792 ERR1772238_15222 ERR1772238_23539 ERR1772240_9987 ERR1772240_12377 ERR1772240_27285 ERR1772240_27307 ERR1772241_5958 ERR1772241_15671 ERR1772244_25156 ERR1772249_18059 ERR1772249_20798 ERR1772253_18717 ERR1772254_27040 ERR1772255_22513 ERR1772256_12507 ERR1772257_1657 ERR1772257_15089 ERR1772257_15190 ERR1772257_17412 ERR1772257_17471 ERR1772257_23430 ERR1772258_5679 ERR1772258_8767 ERR1772258_10366 ERR1772258_10417 ERR1772258_13917 ERR1772258_19095 ERR1772259_2880 ERR1772259_3641 ERR1772259_12558 ERR1772259_14247 ERR1772259_17320 ERR1772259_17586 ERR1772259_17764 ERR1772259_19614 ERR1772259_20253 ERR1772259_23519 ERR1772259_23939 ERR1772259_25038 ERR1772259_25157 ERR1772260_24903 ERR1772263_17990 ERR1772265_12167 ERR1772265_20119 ERR1772233_16283 ERR1772234_9920 ERR1772234_13047 ERR1772235_4534 ERR1772237_3954 ERR1772238_18916 ERR1772243_7132 ERR1772244_6443 ERR1772244_19764 ERR1772246_524 ERR1772246_7349 ERR1772246_7762 ERR1772248_20377 ERR1772253_20701 ERR1772253_23926 ERR1772254_13447 ERR1772257_831 ERR1772257_27872 ERR1772257_27877 ERR1772258_851 ERR1772258_10190 ERR1772258_15953 ERR1772258_23806 ERR1772258_25477 ERR1772259_2922 ERR1772259_4776 ERR1772259_12540 ERR1772259_12957 ERR1772259_16708 ERR1772259_16795 ERR1772259_20065 ERR1772259_20247 ERR1772259_22310 ERR1772259_22731 ERR1772259_23785 ERR1772259_24144 ERR1772259_25025 ERR1772259_26225 ERR1772259_27020 ERR1772261_18554 ERR1772261_20272 ERR1772262_1135 ERR1772264_6842 ERR1772265_7603 ERR1769388_11837 ERR1769388_15674 ERR1769388_27696 ERR1769390_23362 ERR1769394_2686 ERR1769394_3392 ERR1769394_26179 ERR1769396_7501 ERR1769399_8618 ERR1769399_19740 ERR1769399_26783 ERR1769408_13797 ERR1769409_16469 ERR1769409_17983 ERR1769412_122 ERR1769412_17188 ERR1769412_19144 ERR1769412_20529 ERR1769412_20729 ERR1769412_21005 ERR1769413_8807 ERR1769413_21103 ERR1769413_23130 ERR1769413_26176 ERR1769414_4450 ERR1769414_5194 ERR1769414_21689 ERR1769414_22207 ERR1769414_22329 ERR1769414_22547 ERR1769414_23878 ERR1769414_27064 ERR1769414_27075 ERR1769416_1704 ERR1769416_7176 ERR1769421_5654 ERR1769434_25351 ERR1769482_167 ERR1769482_23929 ERR1769482_24098 ERR1769484_15287 ERR1769492_7383 ERR1769493_19157 ERR1769394_12459 ERR1769398_24142 ERR1769422_21932 ERR1769423_6342 ERR1769423_15168 ERR1769424_12158 ERR1769426_19565 ERR1769426_19566 ERR1769426_20536 ERR1769428_18509 ERR1769430_6598 ERR1769431_24368 ERR1769434_18530 ERR1769437_17145 ERR1769439_25961 ERR1769443_2754 ERR1769445_13248 ERR1769445_19818 ERR1769445_26817 ERR1769447_15243 ERR1769449_1343 ERR1769450_20225 ERR1769453_17572 ERR1769453_27416 ERR1769455_481 ERR1769455_11323 ERR1769455_16283 ERR1769456_5604 ERR1769458_15483 ERR1769458_24565 ERR1769459_17548 ERR1769460_12841 ERR1769462_17592 ERR1769462_22832 ERR1769463_10769 ERR1769464_22296 ERR1769464_23275 ERR1769468_6673 ERR1769469_20648 ERR1769473_13691 ERR1769474_5734 ERR1769475_10851 ERR1769490_24880 ERR1769428_22211 ERR1769437_10433 ERR1769450_24796 ERR1769456_23758 ERR1769459_14993 ERR1769464_22664 ERR1769464_25988 ERR1769468_20805 ERR1769470_3507 ERR1769470_23671 ERR1769473_1259 ERR1769473_15568 ERR1769473_23127 ERR1769489_4646 ERR1769489_8045 ERR1769489_19053 ERR1769489_25252 ERR1769490_16867 ERR1769490_24088 ERR1769490_27341 ERR1769491_3270 ERR1769491_7714 ERR1769491_17502 ERR1769491_17510 ERR1769491_20282 ERR1769491_22075 ERR1769491_25891 ERR1769491_26830 ERR1769498_16655 ERR1769498_17560 ERR1769498_23453 ERR1769499_3549 ERR1769499_4198 ERR1769499_5238 ERR1769499_7010 ERR1769499_7133 ERR1769499_14629 ERR1769499_16124 ERR1769500_5631 ERR1769504_5425 ERR1769504_6670 ERR1769504_10355 ERR1769504_26167 ERR1769397_1928 ERR1769398_12536 ERR1769426_4751 ERR1769426_4848 ERR1769437_1663 ERR1769437_27407 ERR1769437_27892 ERR1769438_21248 ERR1769441_4797 ERR1769441_8729 ERR1769441_9633 ERR1769441_17059 ERR1769442_2759 ERR1769443_890 ERR1769444_7390 ERR1769445_4206 ERR1769445_4261 ERR1769446_23702 ERR1769447_8867 ERR1769447_15312 ERR1769449_20981 ERR1769450_24048 ERR1769452_13428 ERR1769453_4837 ERR1769453_12430 ERR1769456_4414 ERR1769457_10 ERR1769457_21975 ERR1769459_4620 ERR1769459_17672 ERR1769460_18663 ERR1769460_19105 ERR1769461_25445 ERR1769467_17532 ERR1769469_3251 ERR1769471_15628 ERR1769474_8053 ERR1769475_11686 ERR1769476_542 ERR1769489_10029 ERR1769489_10889 ERR1769489_11385 ERR1769490_9400 ERR1769417_6594 ERR1769417_6986 ERR1769417_10093 ERR1769417_10415 ERR1769417_13851 ERR1769417_17185 ERR1769417_22014 ERR1769417_22038 ERR1769417_22253 ERR1769417_22299 ERR1769417_22401 ERR1769417_22728 ERR1769417_22814 ERR1769417_22913 ERR1769417_23009 ERR1769424_2866 ERR1769424_6274 ERR1769424_8424 ERR1769424_9645 ERR1769424_10599 ERR1769424_16279 ERR1769424_18017 ERR1769436_3046 ERR1769436_4222 ERR1769436_15212 ERR1769436_15406 ERR1769436_15641 ERR1769436_15651 ERR1769436_16017 ERR1769436_16026 ERR1769436_16101 ERR1769436_16111 ERR1769436_16138 ERR1769436_16147 ERR1769436_16815 ERR1769436_26018 ERR1769436_26204 ERR1769438_26033 ERR1769439_21477 ERR1769446_27759 ERR1769459_23662 ERR1769463_25424 ERR1769475_11601 ERR1769497_427 ERR1769497_1196 ERR1769497_1201 ERR1769497_1522 ERR1769497_1597 ERR1769497_1632 ERR1769497_1653 ERR1769497_2192 ERR1769497_3505 ERR1769497_3710 ERR1769497_4355 ERR1769497_4630 ERR1769497_4774 ERR1769497_5005 ERR1769497_6658 ERR1769497_7025 ERR1769497_7453 ERR1769497_7810 ERR1769497_8326 ERR1769497_8909 ERR1769497_9497 ERR1769497_9537 ERR1769497_11413 ERR1769497_11776 ERR1769497_12410 ERR1769497_13389 ERR1769497_14181 ERR1769497_14919 ERR1769497_14972 ERR1769497_15693 ERR1769497_16076 ERR1769497_16948 ERR1769497_17483 ERR1769497_17527 ERR1769497_18362 ERR1769497_18376 ERR1769497_19325 ERR1769497_19492 ERR1769497_21701 ERR1769497_21795 ERR1769497_22630 ERR1769497_24234 ERR1769497_24342 ERR1772233_5495 ERR1772235_22021 ERR1772240_18339 ERR1772240_20877 ERR1772241_5638 ERR1772241_12800 ERR1772243_16332 ERR1772246_9061 ERR1772246_10105 ERR1772246_17038 ERR1772246_19556 ERR1772246_19817 ERR1772246_27792 ERR1772249_15203 ERR1772249_23586 ERR1772249_27907 ERR1772253_6186 ERR1772254_14085 ERR1772254_17848 ERR1772255_2981 ERR1772255_9251 ERR1772256_12713 ERR1772257_480 ERR1772257_27709 ERR1772258_3077 ERR1772258_13853 ERR1772258_17410 ERR1772259_4514 ERR1772259_8141 ERR1772259_12058 ERR1772259_12245 ERR1772259_12655 ERR1772259_14597 ERR1772259_16352 ERR1772259_17123 ERR1772259_23369 ERR1772260_24073 ERR1772261_3570 ERR1772261_7826 ERR1772261_11265 ERR1772261_12365 ERR1772261_14171 ERR1772261_27505 ERR1772231_20115 ERR1772231_27844 ERR1772232_10315 ERR1772233_3698 ERR1772233_7670 ERR1772234_1533 ERR1772234_6107 ERR1772234_11077 ERR1772234_27773 ERR1772235_14775 ERR1772235_16771 ERR1772236_6568 ERR1772236_18059 ERR1772237_13680 ERR1772241_6374 ERR1772241_27211 ERR1772242_15829 ERR1772242_16139 ERR1772244_12013 ERR1772245_11543 ERR1772245_18439 ERR1772246_2767 ERR1772246_23037 ERR1772247_463 ERR1772247_5797 ERR1772247_9712 ERR1772248_6857 ERR1772248_24451 ERR1772249_14699 ERR1772249_21050 ERR1772250_13300 ERR1772250_16360 ERR1772251_4105 ERR1772252_19675 ERR1772254_21475 ERR1772256_23952 ERR1772260_1675 ERR1772260_1722 ERR1772261_16749 ERR1772262_15450 ERR1772262_25972 ERR1772264_10277 ERR1772265_25712 ERR1772231_15226 ERR1772231_18012 ERR1772234_26392 ERR1772235_3512 ERR1772235_13301 ERR1772236_3532 ERR1772236_8987 ERR1772236_13273 ERR1772237_3991 ERR1772237_24799 ERR1772238_11776 ERR1772238_23876 ERR1772241_2334 ERR1772242_14984 ERR1772243_17987 ERR1772244_3487 ERR1772244_8472 ERR1772244_18997 ERR1772245_172 ERR1772246_1333 ERR1772246_15601 ERR1772247_6001 ERR1772247_12981 ERR1772248_7084 ERR1772248_13913 ERR1772249_5139 ERR1772250_10131 ERR1772250_13263 ERR1772250_27184 ERR1772251_572 ERR1772251_18895 ERR1772253_6000 ERR1772254_9906 ERR1772254_27429 ERR1772255_4319 ERR1772256_1689 ERR1772256_3603 ERR1772257_14665 ERR1772260_23076 ERR1772260_24284 ERR1772261_10868 ERR1772262_86 ERR1772264_3235 ERR1772233_16128 ERR1772234_9455 ERR1772235_3700 ERR1772235_20900 ERR1772238_24665 ERR1772240_7670 ERR1772240_13514 ERR1772240_22368 ERR1772241_8823 ERR1772242_18175 ERR1772244_20203 ERR1772244_27753 ERR1772245_18493 ERR1772249_1183 ERR1772256_10083 ERR1772257_2911 ERR1772257_7819 ERR1772257_22661 ERR1772258_6534 ERR1772258_6913 ERR1772258_8197 ERR1772258_13620 ERR1772258_25749 ERR1772259_2663 ERR1772259_4488 ERR1772259_5702 ERR1772259_8212 ERR1772259_12687 ERR1772259_13914 ERR1772259_19741 ERR1772259_20742 ERR1772259_21018 ERR1772259_24557 ERR1772259_25379 ERR1772259_26548 ERR1772261_2094 ERR1772261_15226 ERR1772261_19846 ERR1772261_23051 ERR1772263_27219 ERR1772265_4303 ERR1772265_5777 ERR1772265_8789 ERR1772233_26398 ERR1772240_181 ERR1772240_19180 ERR1772241_7739 ERR1772243_1191 ERR1772243_12809 ERR1772243_26446 ERR1772244_23836 ERR1772245_1761 ERR1772245_13271 ERR1772246_12968 ERR1772254_24645 ERR1772256_17717 ERR1772257_787 ERR1772257_8467 ERR1772257_12437 ERR1772258_6048 ERR1772258_6225 ERR1772258_11244 ERR1772258_14154 ERR1772258_15270 ERR1772258_19447 ERR1772258_23205 ERR1772259_3348 ERR1772259_5033 ERR1772259_5120 ERR1772259_5996 ERR1772259_6794 ERR1772259_9175 ERR1772259_14302 ERR1772259_15135 ERR1772259_15641 ERR1772259_15842 ERR1772260_27814 ERR1772261_6118 ERR1772261_27577 ERR1772262_2890 ERR1772262_9520 ERR1772262_17634 ERR1772262_22781 ERR1772265_4468 ERR1772265_8162 ERR1772265_27093 ERR1772234_3436 ERR1772240_6411 ERR1772240_7948 ERR1772241_9013 ERR1772241_26389 ERR1772242_5463 ERR1772242_26003 ERR1772242_27697 ERR1772243_25385 ERR1772244_25111 ERR1772245_9325 ERR1772245_25875 ERR1772246_12249 ERR1772249_16204 ERR1772250_6907 ERR1772254_13265 ERR1772254_19287 ERR1772256_20234 ERR1772257_14946 ERR1772257_19293 ERR1772257_20324 ERR1772258_1304 ERR1772258_3295 ERR1772258_10659 ERR1772258_20887 ERR1772258_23477 ERR1772258_26030 ERR1772258_27262 ERR1772258_27336 ERR1772259_3831 ERR1772259_5085 ERR1772259_5749 ERR1772259_6638 ERR1772259_9046 ERR1772259_14398 ERR1772259_24948 ERR1772259_27463 ERR1772261_12417 ERR1772261_14700 ERR1772261_19899 ERR1772262_3858 ERR1772263_22351 ERR1772264_23207 ERR1772233_14007 ERR1772234_1791 ERR1772234_2528 ERR1772235_4184 ERR1772235_17071 ERR1772240_11856 ERR1772240_24987 ERR1772242_27618 ERR1772243_5550 ERR1772243_17939 ERR1772246_13971 ERR1772246_26111 ERR1772250_9873 ERR1772254_10635 ERR1772256_27423 ERR1772257_5514 ERR1772257_20891 ERR1772257_24713 ERR1772258_3222 ERR1772258_4619 ERR1772258_6203 ERR1772258_10734 ERR1772258_14979 ERR1772258_19752 ERR1772258_26323 ERR1772259_1626 ERR1772259_2795 ERR1772259_3359 ERR1772259_3390 ERR1772259_3551 ERR1772259_5836 ERR1772259_11751 ERR1772259_12250 ERR1772259_12260 ERR1772259_13649 ERR1772259_15770 ERR1772259_27122 ERR1772260_13028 ERR1772261_1059 ERR1772261_9597 ERR1772262_24872 ERR1772262_27800 ERR1772265_26744 ERR1769391_6091 ERR1769398_11545 ERR1769428_5597 ERR1769430_1089 ERR1769430_26132 ERR1769431_3457 ERR1769431_17770 ERR1769437_26364 ERR1769438_2966 ERR1769438_8082 ERR1769439_1598 ERR1769439_4144 ERR1769439_6843 ERR1769439_13185 ERR1769439_15584 ERR1769440_1277 ERR1769440_26275 ERR1769441_1969 ERR1769442_22525 ERR1769443_4616 ERR1769444_1695 ERR1769448_9262 ERR1769449_389 ERR1769451_5582 ERR1769452_17153 ERR1769453_16536 ERR1769453_16673 ERR1769455_2625 ERR1769455_5566 ERR1769458_8960 ERR1769460_11855 ERR1769460_13765 ERR1769463_9582 ERR1769467_22836 ERR1769469_12037 ERR1769471_4109 ERR1769471_19738 ERR1769474_14066 ERR1769489_25988 ERR1769498_13443 ERR1769500_2364 ERR1769500_23724 ERR1769391_7457 ERR1769391_20113 ERR1769430_25765 ERR1769431_15018 ERR1769431_23710 ERR1769439_22199 ERR1769441_7258 ERR1769442_1092 ERR1769442_12080 ERR1769443_5254 ERR1769443_6576 ERR1769444_12043 ERR1769444_22752 ERR1769445_8053 ERR1769445_8697 ERR1769445_24652 ERR1769447_26471 ERR1769447_26472 ERR1769448_18423 ERR1769450_16945 ERR1769451_8436 ERR1769451_22919 ERR1769452_4211 ERR1769453_19512 ERR1769457_2991 ERR1769458_6498 ERR1769460_9313 ERR1769460_21756 ERR1769463_6625 ERR1769464_20102 ERR1769468_27736 ERR1769470_25937 ERR1769470_26913 ERR1769471_14849 ERR1769472_7603 ERR1769472_21071 ERR1769474_5457 ERR1769475_9988 ERR1769489_2083 ERR1769489_19990 ERR1769490_2443 ERR1769499_16534 ERR1769398_342 ERR1769398_9286 ERR1769398_15309 ERR1769403_16432 ERR1769403_27249 ERR1769426_6929 ERR1769428_1421 ERR1769430_26792 ERR1769431_1069 ERR1769431_7715 ERR1769438_20757 ERR1769438_20758 ERR1769439_18420 ERR1769440_8463 ERR1769440_9884 ERR1769441_3657 ERR1769444_9487 ERR1769445_1812 ERR1769445_9826 ERR1769448_6064 ERR1769449_612 ERR1769449_7226 ERR1769449_23363 ERR1769453_184 ERR1769453_12274 ERR1769453_24741 ERR1769456_16703 ERR1769461_7255 ERR1769461_22361 ERR1769462_5272 ERR1769462_13380 ERR1769462_16498 ERR1769463_2047 ERR1769468_8435 ERR1769469_27095 ERR1769472_19031 ERR1769473_5548 ERR1769475_2205 ERR1769489_26173 ERR1769489_26174 ERR1769496_21726 ERR1769498_7794 ERR1769417_12535 ERR1769417_12738 ERR1769417_13276 ERR1769417_13659 ERR1769417_14581 ERR1769417_15084 ERR1769417_19392 ERR1769417_19861 ERR1769417_19949 ERR1769417_22203 ERR1769421_11100 ERR1769422_7010 ERR1769424_451 ERR1769424_1361 ERR1769424_3459 ERR1769424_5747 ERR1769424_7042 ERR1769424_9760 ERR1769424_10439 ERR1769424_15214 ERR1769424_24998 ERR1769436_396 ERR1769436_2359 ERR1769436_5896 ERR1769436_6519 ERR1769436_11090 ERR1769436_11603 ERR1769436_13770 ERR1769436_26453 ERR1769436_26542 ERR1769436_27431 ERR1769441_16939 ERR1769448_3759 ERR1769452_2025 ERR1769456_6234 ERR1769459_11661 ERR1769460_7433 ERR1769460_9777 ERR1769460_18006 ERR1769460_21810 ERR1769481_6752 ERR1769484_7174 ERR1769430_11698 ERR1769430_14643 ERR1769431_12899 ERR1769441_26778 ERR1769443_11862 ERR1769444_14481 ERR1769447_19322 ERR1769447_22333 ERR1769447_25453 ERR1769448_12157 ERR1769448_16188 ERR1769448_16759 ERR1769449_14856 ERR1769450_16414 ERR1769452_19827 ERR1769452_23754 ERR1769453_26351 ERR1769453_27231 ERR1769453_27773 ERR1769455_12516 ERR1769455_13188 ERR1769458_18181 ERR1769459_26794 ERR1769460_12805 ERR1769460_12921 ERR1769460_13693 ERR1769460_16420 ERR1769460_16421 ERR1769462_27856 ERR1769471_20978 ERR1769473_14062 ERR1769490_19236 ERR1769490_20001 ERR1769490_21214 ERR1769499_23053 ERR1769499_26762 ERR1769499_27613 ERR1769500_19999 ERR1769500_24003 ERR1769500_25204 ERR1769500_25312 ERR1769504_13610 ERR1769459_17636 ERR1769468_7346 ERR1769470_24361 ERR1769473_1194 ERR1769473_6189 ERR1769473_6814 ERR1769473_8759 ERR1769473_9992 ERR1769473_21263 ERR1769473_23491 ERR1769473_24813 ERR1769474_4716 ERR1769490_9809 ERR1769490_10434 ERR1769491_3888 ERR1769491_7546 ERR1769491_8486 ERR1769491_10380 ERR1769491_11348 ERR1769491_12226 ERR1769491_16094 ERR1769491_22147 ERR1769491_24831 ERR1769491_24856 ERR1769498_2880 ERR1769498_13139 ERR1769498_13220 ERR1769498_24087 ERR1769498_24452 ERR1769498_25802 ERR1769499_15315 ERR1769499_16501 ERR1769499_16502 ERR1769499_20017 ERR1769499_20087 ERR1769500_2117 ERR1769500_12491 ERR1769504_2340 ERR1769504_5790 ERR1769504_17107 ERR1769504_20328 ERR1769504_23042 ERR1772233_25674 ERR1772234_7698 ERR1772234_10942 ERR1772234_22844 ERR1772235_5463 ERR1772240_16942 ERR1772240_22051 ERR1772241_26144 ERR1772243_23341 ERR1772244_17063 ERR1772246_675 ERR1772246_9531 ERR1772246_13646 ERR1772251_3989 ERR1772251_25923 ERR1772253_15898 ERR1772255_15682 ERR1772257_18054 ERR1772258_1874 ERR1772258_2377 ERR1772258_5467 ERR1772258_7488 ERR1772258_24072 ERR1772259_6260 ERR1772259_8617 ERR1772259_9733 ERR1772259_10928 ERR1772259_11909 ERR1772259_12757 ERR1772259_13605 ERR1772259_13800 ERR1772259_19804 ERR1772259_24320 ERR1772259_24904 ERR1772259_25463 ERR1772260_15957 ERR1772261_735 ERR1772261_12732 ERR1772261_15121 ERR1772264_3497 ERR1772264_18100 ERR1772265_2195 ERR1772231_27572 ERR1772233_21710 ERR1772235_17127 ERR1772236_12236 ERR1772237_18578 ERR1772237_21676 ERR1772241_7579 ERR1772242_22107 ERR1772244_4432 ERR1772246_27151 ERR1772246_27569 ERR1772248_20343 ERR1772248_21323 ERR1772249_5914 ERR1772249_13695 ERR1772249_20150 ERR1772252_12052 ERR1772252_12928 ERR1772252_23463 ERR1772253_85 ERR1772253_238 ERR1772253_21841 ERR1772254_626 ERR1772254_5919 ERR1772254_23317 ERR1772254_25267 ERR1772254_27668 ERR1772255_17362 ERR1772256_15848 ERR1772257_20357 ERR1772260_11220 ERR1772260_21044 ERR1772261_433 ERR1772261_12291 ERR1772261_13223 ERR1772261_13504 ERR1772261_15905 ERR1772262_9089 ERR1772262_13646 ERR1772262_18276 ERR1772264_1290 ERR1772265_26590 ERR1772232_232 ERR1772232_14351 ERR1772233_6636 ERR1772233_24362 ERR1772233_27296 ERR1772235_5192 ERR1772235_11807 ERR1772237_26344 ERR1772240_2095 ERR1772240_6577 ERR1772241_18123 ERR1772242_1954 ERR1772243_11431 ERR1772243_16269 ERR1772244_20400 ERR1772246_11161 ERR1772247_14494 ERR1772248_8814 ERR1772248_8869 ERR1772248_15860 ERR1772248_20770 ERR1772251_12010 ERR1772251_13940 ERR1772251_14709 ERR1772252_2953 ERR1772252_7715 ERR1772252_18722 ERR1772252_19302 ERR1772253_3001 ERR1772253_16372 ERR1772253_18051 ERR1772254_3968 ERR1772254_7067 ERR1772255_3024 ERR1772256_22263 ERR1772260_19990 ERR1772261_22126 ERR1772261_22708 ERR1772262_5497 ERR1772262_9735 ERR1772263_6000 ERR1772265_23886 ERR1772231_24002 ERR1772232_24247 ERR1772232_25780 ERR1772233_8980 ERR1772235_17047 ERR1772235_21105 ERR1772236_6362 ERR1772236_22209 ERR1772236_23747 ERR1772237_11540 ERR1772237_26477 ERR1772238_7948 ERR1772241_349 ERR1772241_5087 ERR1772241_18524 ERR1772242_2432 ERR1772242_16504 ERR1772242_19843 ERR1772243_10918 ERR1772243_24421 ERR1772245_13105 ERR1772246_17469 ERR1772246_18200 ERR1772246_25543 ERR1772246_27671 ERR1772247_10446 ERR1772248_1274 ERR1772248_14829 ERR1772248_21923 ERR1772250_8469 ERR1772251_5767 ERR1772251_12789 ERR1772252_3883 ERR1772252_7160 ERR1772252_10622 ERR1772253_7117 ERR1772256_4742 ERR1772256_10611 ERR1772257_13006 ERR1772261_1039 ERR1772263_22318 ERR1772264_15100 ERR1772232_26240 ERR1772233_8009 ERR1772233_12295 ERR1772234_13743 ERR1772235_19972 ERR1772235_20190 ERR1772240_11823 ERR1772242_11682 ERR1772243_642 ERR1772244_18068 ERR1772245_11195 ERR1772245_14537 ERR1772246_17510 ERR1772251_8712 ERR1772257_10512 ERR1772257_12800 ERR1772257_18442 ERR1772257_19206 ERR1772257_22989 ERR1772258_421 ERR1772258_2140 ERR1772258_20855 ERR1772258_24270 ERR1772259_424 ERR1772259_1200 ERR1772259_5823 ERR1772259_6614 ERR1772259_9932 ERR1772259_10406 ERR1772259_13229 ERR1772259_17422 ERR1772259_18404 ERR1772259_23620 ERR1772259_24259 ERR1772259_24421 ERR1772259_26972 ERR1772260_26543 ERR1772261_7317 ERR1772261_8573 ERR1772261_26054 ERR1772262_21083 ERR1772264_27208 ERR1769382_17236 ERR1769387_16305 ERR1769387_22491 ERR1769387_24468 ERR1769387_27544 ERR1769392_3276 ERR1769392_16203 ERR1769392_16231 ERR1769392_17944 ERR1769402_1429 ERR1769403_10442 ERR1769408_12409 ERR1769410_3152 ERR1769410_11952 ERR1769411_2318 ERR1769412_8913 ERR1769413_24743 ERR1769416_5040 ERR1769420_937 ERR1769421_9580 ERR1769421_12196 ERR1769422_13397 ERR1769422_14639 ERR1769422_26341 ERR1769422_26424 ERR1769428_15241 ERR1769432_7180 ERR1769433_2335 ERR1769433_13002 ERR1769435_11789 ERR1769435_11935 ERR1769435_12516 ERR1769451_20137 ERR1769451_27137 ERR1769459_19237 ERR1769460_4806 ERR1769460_5300 ERR1769474_9032 ERR1769475_6415 ERR1769481_2485 ERR1769484_7197 ERR1769423_12372 ERR1769426_10043 ERR1769428_6275 ERR1769428_7455 ERR1769428_10202 ERR1769428_15979 ERR1769430_5163 ERR1769430_7207 ERR1769438_23742 ERR1769440_7857 ERR1769440_17196 ERR1769443_15011 ERR1769444_3541 ERR1769444_4904 ERR1769445_9597 ERR1769445_18643 ERR1769446_7376 ERR1769446_12737 ERR1769449_26113 ERR1769453_20426 ERR1769455_16682 ERR1769455_21646 ERR1769456_24400 ERR1769457_19195 ERR1769459_9495 ERR1769459_22692 ERR1769461_4669 ERR1769461_6765 ERR1769462_1975 ERR1769462_9979 ERR1769463_19905 ERR1769469_4362 ERR1769469_7061 ERR1769469_22635 ERR1769469_22636 ERR1769471_5761 ERR1769471_9025 ERR1769472_27194 ERR1769490_7354 ERR1769490_25888 ERR1769490_26364 ERR1772232_4267 ERR1772232_25522 ERR1772233_5692 ERR1772233_20475 ERR1772233_25074 ERR1772234_2687 ERR1772236_24651 ERR1772237_1065 ERR1772237_14545 ERR1772237_17498 ERR1772237_24160 ERR1772238_878 ERR1772241_5106 ERR1772241_15173 ERR1772241_22283 ERR1772242_12284 ERR1772244_1772 ERR1772244_9578 ERR1772244_11733 ERR1772245_27069 ERR1772246_2701 ERR1772247_4786 ERR1772247_19041 ERR1772248_15565 ERR1772248_15622 ERR1772251_15526 ERR1772251_19520 ERR1772251_23580 ERR1772253_6021 ERR1772254_2071 ERR1772255_325 ERR1772256_596 ERR1772257_2542 ERR1772260_8783 ERR1772260_25775 ERR1772261_372 ERR1772261_20202 ERR1772261_23002 ERR1772263_2811 ERR1772263_12874 ERR1772265_16848 ERR1772233_3359 ERR1772233_16510 ERR1772233_17012 ERR1772234_2022 ERR1772234_13471 ERR1772234_27057 ERR1772236_673 ERR1772236_7975 ERR1772236_12470 ERR1772236_26622 ERR1772237_13014 ERR1772238_26211 ERR1772240_17529 ERR1772240_27533 ERR1772241_14837 ERR1772241_23785 ERR1772244_5688 ERR1772244_22745 ERR1772246_11013 ERR1772246_21192 ERR1772246_26156 ERR1772247_3378 ERR1772247_22912 ERR1772248_4661 ERR1772248_26074 ERR1772249_9399 ERR1772251_19452 ERR1772252_2194 ERR1772252_15589 ERR1772252_22589 ERR1772252_24620 ERR1772253_11959 ERR1772254_16353 ERR1772254_24827 ERR1772254_27634 ERR1772256_11372 ERR1772256_18395 ERR1772262_10807 ERR1772262_26654 ERR1772263_11649 ERR1772265_4332 ERR1772237_429 ERR1772240_23458 ERR1772240_27323 ERR1772241_1016 ERR1772242_18434 ERR1772242_22377 ERR1772243_23662 ERR1772244_4386 ERR1772244_16590 ERR1772245_23744 ERR1772246_2826 ERR1772246_12746 ERR1772246_14212 ERR1772254_12930 ERR1772255_25 ERR1772256_235 ERR1772256_7392 ERR1772256_12146 ERR1772257_8865 ERR1772257_13859 ERR1772257_18986 ERR1772257_26134 ERR1772257_27439 ERR1772258_3015 ERR1772258_11054 ERR1772258_11160 ERR1772258_11703 ERR1772258_25738 ERR1772258_26556 ERR1772259_3728 ERR1772259_8088 ERR1772259_17690 ERR1772259_20227 ERR1772259_20780 ERR1772259_22958 ERR1772259_25466 ERR1772261_25975 ERR1772262_9953 ERR1772262_24399 ERR1772264_25248 ERR1772265_12677 ERR1772234_27321 ERR1772235_2562 ERR1772235_6537 ERR1772238_11547 ERR1772240_20036 ERR1772240_26674 ERR1772242_5563 ERR1772242_27552 ERR1772243_6808 ERR1772253_22381 ERR1772257_2578 ERR1772257_14562 ERR1772257_15975 ERR1772257_20795 ERR1772257_21148 ERR1772257_26989 ERR1772258_579 ERR1772258_4318 ERR1772258_4478 ERR1772258_5044 ERR1772258_19032 ERR1772258_21335 ERR1772259_3136 ERR1772259_4521 ERR1772259_7159 ERR1772259_8633 ERR1772259_12592 ERR1772259_18571 ERR1772259_20563 ERR1772259_20884 ERR1772259_21663 ERR1772259_22121 ERR1772259_24198 ERR1772259_25853 ERR1772259_26593 ERR1772259_27088 ERR1772262_7279 ERR1772262_23486 ERR1772263_6593 ERR1772264_26717 ERR1772265_10374 ERR1769394_5035 ERR1769394_20558 ERR1769394_20614 ERR1769419_11830 ERR1769423_2675 ERR1769424_22913 ERR1769428_5902 ERR1769428_8781 ERR1769428_14152 ERR1769431_5195 ERR1769435_1546 ERR1769435_20559 ERR1769442_11632 ERR1769445_18146 ERR1769445_19495 ERR1769446_21379 ERR1769447_556 ERR1769451_6446 ERR1769451_23357 ERR1769453_1532 ERR1769453_17064 ERR1769456_543 ERR1769459_967 ERR1769459_20786 ERR1769461_10952 ERR1769463_25070 ERR1769464_8388 ERR1769465_5363 ERR1769465_5897 ERR1769465_22556 ERR1769467_14937 ERR1769469_3808 ERR1769469_8924 ERR1769470_4072 ERR1769470_24977 ERR1769475_12274 ERR1769489_5610 ERR1769489_6507 ERR1769489_26652 ERR1769497_19075 ERR1769398_15267 ERR1769398_18033 ERR1769423_10581 ERR1769426_25821 ERR1769428_7708 ERR1769431_4916 ERR1769431_8621 ERR1769431_18426 ERR1769438_26369 ERR1769442_22404 ERR1769445_3765 ERR1769445_8145 ERR1769445_24854 ERR1769445_25745 ERR1769447_26923 ERR1769448_18764 ERR1769448_24997 ERR1769450_3084 ERR1769451_6894 ERR1769452_9545 ERR1769454_2092 ERR1769460_2492 ERR1769460_20094 ERR1769461_3130 ERR1769461_27717 ERR1769461_27786 ERR1769462_10400 ERR1769462_12877 ERR1769467_8041 ERR1769467_16957 ERR1769468_13179 ERR1769469_2545 ERR1769469_2546 ERR1769474_2865 ERR1769476_8146 ERR1769476_26687 ERR1769489_3748 ERR1769489_8863 ERR1769489_12072 ERR1769490_16820 ERR1769405_21474 ERR1769417_24951 ERR1769417_25126 ERR1769417_26076 ERR1769417_26205 ERR1769417_26227 ERR1769417_26717 ERR1769417_26787 ERR1769417_27304 ERR1769424_588 ERR1769424_13082 ERR1769424_13085 ERR1769424_13554 ERR1769424_14925 ERR1769424_15495 ERR1769436_17481 ERR1769436_17837 ERR1769436_18998 ERR1769436_19486 ERR1769436_19723 ERR1769436_20062 ERR1769436_20545 ERR1769436_20650 ERR1769436_20957 ERR1769436_21998 ERR1769436_22935 ERR1769436_23001 ERR1769436_23354 ERR1769436_23444 ERR1769436_25261 ERR1769436_25305 ERR1769436_25659 ERR1769445_14900 ERR1769448_11790 ERR1769452_18930 ERR1769456_19274 ERR1769456_24035 ERR1769458_17775 ERR1769475_25898 ERR1769483_26034 ERR1769394_24640 ERR1769394_27169 ERR1769408_22806 ERR1769419_10911 ERR1769419_15664 ERR1769422_27636 ERR1769424_17079 ERR1769427_25163 ERR1769427_27025 ERR1769427_27301 ERR1769428_23055 ERR1769431_13462 ERR1769435_18027 ERR1769437_22747 ERR1769438_14378 ERR1769440_6924 ERR1769443_8758 ERR1769443_10475 ERR1769444_3666 ERR1769444_19792 ERR1769444_21312 ERR1769445_23925 ERR1769446_13309 ERR1769446_26583 ERR1769447_22075 ERR1769452_11143 ERR1769452_21547 ERR1769454_19517 ERR1769454_19606 ERR1769455_12834 ERR1769456_20987 ERR1769458_16734 ERR1769459_27455 ERR1769460_16481 ERR1769462_19130 ERR1769470_10206 ERR1769471_5774 ERR1769480_17433 ERR1769485_17158 ERR1769489_13579 ERR1772232_6182 ERR1772232_23213 ERR1772235_1661 ERR1772237_1470 ERR1772238_16884 ERR1772238_26407 ERR1772240_20348 ERR1772240_27262 ERR1772241_1730 ERR1772241_2118 ERR1772241_7898 ERR1772243_1274 ERR1772244_1321 ERR1772245_345 ERR1772245_26097 ERR1772246_7516 ERR1772247_2602 ERR1772247_6727 ERR1772248_18922 ERR1772250_18624 ERR1772251_501 ERR1772251_5609 ERR1772254_22482 ERR1772255_2150 ERR1772255_3868 ERR1772255_6710 ERR1772255_26291 ERR1772260_3567 ERR1772260_4658 ERR1772260_5021 ERR1772260_5398 ERR1772260_12251 ERR1772261_389 ERR1772262_13050 ERR1772262_13767 ERR1772262_17278 ERR1772262_26081 ERR1772263_8898 ERR1772264_5411 ERR1772265_10649 ERR1772233_11825 ERR1772235_8477 ERR1772240_63 ERR1772242_14360 ERR1772243_13740 ERR1772243_13932 ERR1772244_18732 ERR1772246_13794 ERR1772249_9050 ERR1772249_20929 ERR1772249_21200 ERR1772249_22616 ERR1772249_24610 ERR1772254_22021 ERR1772257_810 ERR1772257_9778 ERR1772257_12909 ERR1772257_14919 ERR1772257_25650 ERR1772258_514 ERR1772258_3151 ERR1772258_9129 ERR1772258_18379 ERR1772259_5367 ERR1772259_14574 ERR1772259_14935 ERR1772259_18736 ERR1772259_19504 ERR1772259_19839 ERR1772259_19970 ERR1772259_22325 ERR1772260_26863 ERR1772261_22651 ERR1772261_26899 ERR1772262_17185 ERR1772263_18692 ERR1772263_25089 ERR1772264_431 ERR1772265_6234 ERR1772265_22282 ERR1772233_1653 ERR1772233_14915 ERR1772236_26553 ERR1772237_3429 ERR1772237_6518 ERR1772237_8729 ERR1772237_20729 ERR1772237_24819 ERR1772238_23259 ERR1772242_2183 ERR1772242_12850 ERR1772243_14634 ERR1772244_7161 ERR1772244_11469 ERR1772245_4667 ERR1772246_2221 ERR1772246_8581 ERR1772246_9730 ERR1772247_11723 ERR1772248_11647 ERR1772250_14576 ERR1772250_17202 ERR1772251_9800 ERR1772251_23145 ERR1772252_3585 ERR1772252_6510 ERR1772252_7983 ERR1772252_19685 ERR1772253_23364 ERR1772254_233 ERR1772260_4364 ERR1772260_25809 ERR1772261_8486 ERR1772261_13329 ERR1772261_26226 ERR1772262_3178 ERR1772262_10303 ERR1772263_648 ERR1772263_10782 ERR1772265_10105 ERR1772234_18653 ERR1772236_975 ERR1772236_14260 ERR1772237_11717 ERR1772237_23109 ERR1772238_15782 ERR1772238_18650 ERR1772238_24309 ERR1772240_26894 ERR1772241_3650 ERR1772241_12165 ERR1772241_13608 ERR1772242_25331 ERR1772242_27275 ERR1772243_5681 ERR1772243_21714 ERR1772244_15003 ERR1772246_4687 ERR1772247_14566 ERR1772247_16445 ERR1772248_14083 ERR1772249_9656 ERR1772249_21472 ERR1772251_8657 ERR1772251_9234 ERR1772253_6614 ERR1772253_8136 ERR1772254_24669 ERR1772256_7611 ERR1772256_9472 ERR1772260_5927 ERR1772260_10188 ERR1772261_12316 ERR1772261_26841 ERR1772264_27733 ERR1772265_9386 ERR1772265_12548 ERR1772265_16043 ERR1772265_17118 ERR1772265_25900 ERR1769400_25160 ERR1769426_6390 ERR1769428_24547 ERR1769431_8587 ERR1769431_16328 ERR1769438_6096 ERR1769440_7240 ERR1769440_8225 ERR1769441_21242 ERR1769443_19960 ERR1769444_22133 ERR1769444_25055 ERR1769445_12117 ERR1769446_21664 ERR1769448_26835 ERR1769449_14108 ERR1769451_11667 ERR1769451_13832 ERR1769451_16269 ERR1769452_10702 ERR1769453_5717 ERR1769455_23522 ERR1769456_6675 ERR1769457_26753 ERR1769458_1983 ERR1769459_8249 ERR1769459_14280 ERR1769460_368 ERR1769463_2613 ERR1769463_23342 ERR1769469_3124 ERR1769469_17021 ERR1769470_23484 ERR1769472_17637 ERR1769480_6391 ERR1769489_21646 ERR1769498_5753 ERR1769500_26577 ERR1769500_26578 ERR1769398_4194 ERR1769423_14004 ERR1769426_9978 ERR1769426_11502 ERR1769426_13904 ERR1769430_3039 ERR1769431_27733 ERR1769431_27852 ERR1769438_2589 ERR1769440_10467 ERR1769441_9333 ERR1769444_523 ERR1769444_12079 ERR1769446_21851 ERR1769447_10049 ERR1769448_5386 ERR1769450_27824 ERR1769456_4449 ERR1769456_25733 ERR1769458_16398 ERR1769459_11322 ERR1769459_11323 ERR1769459_15804 ERR1769460_25013 ERR1769461_6351 ERR1769461_18288 ERR1769462_3765 ERR1769462_19823 ERR1769463_10215 ERR1769463_11455 ERR1769463_21126 ERR1769467_19814 ERR1769469_25207 ERR1769469_25215 ERR1769471_6269 ERR1769472_26335 ERR1769499_5024 ERR1769500_3646 ERR1769500_4994 ERR1769431_15868 ERR1769431_25715 ERR1769431_25718 ERR1769431_25742 ERR1769437_16341 ERR1769438_10547 ERR1769438_13363 ERR1769443_25567 ERR1769445_11098 ERR1769449_10638 ERR1769452_5821 ERR1769455_17252 ERR1769455_23137 ERR1769455_26903 ERR1769455_26934 ERR1769455_26941 ERR1769455_26965 ERR1769455_26983 ERR1769455_26988 ERR1769457_26381 ERR1769462_14066 ERR1769467_24663 ERR1769467_24672 ERR1769467_27902 ERR1769467_27903 ERR1769469_23203 ERR1769469_23209 ERR1769469_23228 ERR1769469_23272 ERR1769469_23274 ERR1769469_26255 ERR1769469_26350 ERR1769469_26377 ERR1769469_26412 ERR1769473_4001 ERR1769475_11436 ERR1769480_13598 ERR1769498_13347 ERR1769500_4500 ERR1769428_21557 ERR1769442_11980 ERR1769450_23239 ERR1769451_21779 ERR1769459_13451 ERR1769459_13453 ERR1769471_20589 ERR1769473_9578 ERR1769473_24915 ERR1769473_27617 ERR1769473_27841 ERR1769490_5363 ERR1769490_20973 ERR1769491_1081 ERR1769491_2949 ERR1769491_10111 ERR1769491_10698 ERR1769491_14637 ERR1769491_14922 ERR1769491_18862 ERR1769491_19622 ERR1769491_20883 ERR1769497_14494 ERR1769498_11503 ERR1769498_14880 ERR1769498_21154 ERR1769498_22305 ERR1769498_27522 ERR1769499_437 ERR1769499_8952 ERR1769499_10745 ERR1769499_11438 ERR1769499_13839 ERR1769499_24669 ERR1769500_1534 ERR1769500_6232 ERR1769500_10900 ERR1769500_16664 ERR1769504_3393 ERR1769416_2122 ERR1769416_8288 ERR1769417_1623 ERR1769417_3614 ERR1769417_7841 ERR1769417_9300 ERR1769417_10173 ERR1769417_20288 ERR1769417_20681 ERR1769424_629 ERR1769424_5969 ERR1769424_6378 ERR1769424_7233 ERR1769424_7554 ERR1769424_22259 ERR1769424_25683 ERR1769424_26795 ERR1769436_1954 ERR1769436_4614 ERR1769436_5227 ERR1769436_8242 ERR1769436_9026 ERR1769436_11089 ERR1769436_14117 ERR1769436_14673 ERR1769436_14805 ERR1769436_17128 ERR1769436_17227 ERR1769436_17411 ERR1769438_9547 ERR1769440_12547 ERR1769442_16547 ERR1769456_12654 ERR1769457_4922 ERR1769458_1212 ERR1769458_13044 ERR1769459_20370 ERR1769474_11760 ERR1769475_10381 ERR1769430_24588 ERR1769431_23805 ERR1769431_25139 ERR1769431_26949 ERR1769431_27127 ERR1769431_27148 ERR1769437_10278 ERR1769437_11067 ERR1769438_17693 ERR1769440_4623 ERR1769441_11501 ERR1769442_25599 ERR1769442_25600 ERR1769443_26775 ERR1769444_11601 ERR1769445_16915 ERR1769446_698 ERR1769447_13545 ERR1769449_18280 ERR1769450_943 ERR1769450_1904 ERR1769450_1905 ERR1769454_23684 ERR1769459_6107 ERR1769459_15208 ERR1769463_10895 ERR1769463_25595 ERR1769463_26341 ERR1769467_25327 ERR1769469_5167 ERR1769469_24332 ERR1769470_7179 ERR1769471_24295 ERR1769475_21791 ERR1769489_690 ERR1769489_4537 ERR1769489_4538 ERR1769489_10443 ERR1769498_26161 ERR1769468_3464 ERR1769470_6574 ERR1769473_4819 ERR1769473_6153 ERR1769473_8034 ERR1769473_15565 ERR1769473_22505 ERR1769490_2142 ERR1769490_11949 ERR1769490_12928 ERR1769490_19393 ERR1769490_26941 ERR1769491_2457 ERR1769491_4450 ERR1769491_8415 ERR1769491_8825 ERR1769491_10027 ERR1769491_10074 ERR1769491_16391 ERR1769491_20202 ERR1769491_22039 ERR1769498_11838 ERR1769498_14680 ERR1769498_22205 ERR1769498_25213 ERR1769498_25850 ERR1769499_981 ERR1769499_1111 ERR1769499_4296 ERR1769499_13065 ERR1769499_13198 ERR1769499_18309 ERR1769500_5566 ERR1769500_6415 ERR1769500_9635 ERR1769500_16750 ERR1769504_7863 ERR1769504_10293 ERR1769504_20170 ERR1772231_20427 ERR1772232_9126 ERR1772232_15826 ERR1772235_17754 ERR1772235_18316 ERR1772237_4737 ERR1772237_26410 ERR1772238_5170 ERR1772241_26331 ERR1772243_1177 ERR1772243_7392 ERR1772243_18406 ERR1772243_27646 ERR1772244_1474 ERR1772245_286 ERR1772245_17938 ERR1772246_728 ERR1772246_4988 ERR1772246_24088 ERR1772247_16849 ERR1772247_25064 ERR1772247_26280 ERR1772248_1427 ERR1772248_8861 ERR1772249_21304 ERR1772250_14024 ERR1772251_17859 ERR1772252_200 ERR1772252_17760 ERR1772252_18174 ERR1772252_19393 ERR1772254_15627 ERR1772256_4002 ERR1772260_1659 ERR1772260_14463 ERR1772260_22996 ERR1772260_27687 ERR1772264_22452 ERR1772265_23735 ERR1772231_7092 ERR1772231_20749 ERR1772232_23133 ERR1772235_965 ERR1772236_26719 ERR1772237_7205 ERR1772237_11657 ERR1772237_23442 ERR1772237_25068 ERR1772237_26317 ERR1772238_17079 ERR1772240_16117 ERR1772241_2028 ERR1772241_6670 ERR1772243_12422 ERR1772243_24705 ERR1772246_16409 ERR1772247_3185 ERR1772248_1337 ERR1772248_7302 ERR1772248_20196 ERR1772249_1567 ERR1772249_19991 ERR1772251_12676 ERR1772254_2947 ERR1772254_9848 ERR1772257_12380 ERR1772260_23809 ERR1772260_27149 ERR1772261_17023 ERR1772262_924 ERR1772262_1181 ERR1772263_26978 ERR1772264_14528 ERR1772264_27700 ERR1772265_4701 ERR1772265_7698 ERR1772265_10530 ERR1772265_27721 ERR1772232_20822 ERR1772234_18004 ERR1772235_18284 ERR1772236_10641 ERR1772236_21797 ERR1772237_25215 ERR1772238_3778 ERR1772241_4614 ERR1772241_15479 ERR1772241_23002 ERR1772241_24342 ERR1772242_10634 ERR1772244_4574 ERR1772244_16415 ERR1772244_24551 ERR1772245_22465 ERR1772245_25414 ERR1772246_600 ERR1772246_10339 ERR1772248_2598 ERR1772248_11474 ERR1772248_20096 ERR1772249_15790 ERR1772250_13962 ERR1772250_20003 ERR1772251_17865 ERR1772252_12829 ERR1772254_6697 ERR1772255_5426 ERR1772257_6941 ERR1772257_20001 ERR1772261_19118 ERR1772262_7485 ERR1772262_22413 ERR1772264_76 ERR1772264_14981 ERR1772264_18166 ERR1772265_3642 ERR1772265_11751 ERR1772232_11146 ERR1772232_17624 ERR1772232_22508 ERR1772235_3348 ERR1772235_7156 ERR1772236_2776 ERR1772236_18198 ERR1772236_24037 ERR1772236_25514 ERR1772236_25875 ERR1772238_19732 ERR1772240_12694 ERR1772243_23362 ERR1772243_25439 ERR1772244_1045 ERR1772244_5013 ERR1772245_579 ERR1772246_9236 ERR1772247_3879 ERR1772250_5904 ERR1772250_6885 ERR1772250_9982 ERR1772250_16144 ERR1772251_4169 ERR1772251_21351 ERR1772251_22297 ERR1772252_1719 ERR1772252_13141 ERR1772253_6072 ERR1772253_14956 ERR1772253_18655 ERR1772254_1471 ERR1772254_2559 ERR1772256_6049 ERR1772256_11629 ERR1772256_15561 ERR1772261_21620 ERR1772263_23759 ERR1772265_18521 ERR1769392_2337 ERR1769394_23474 ERR1769398_16641 ERR1769426_4480 ERR1769428_8832 ERR1769428_10834 ERR1769430_7571 ERR1769430_24655 ERR1769431_694 ERR1769437_2980 ERR1769438_104 ERR1769438_7987 ERR1769438_23469 ERR1769439_24281 ERR1769442_2898 ERR1769443_14675 ERR1769444_17742 ERR1769445_4358 ERR1769446_68 ERR1769446_16743 ERR1769449_1022 ERR1769449_19352 ERR1769453_10078 ERR1769455_4083 ERR1769455_16871 ERR1769457_8809 ERR1769458_6308 ERR1769459_5907 ERR1769460_922 ERR1769462_25617 ERR1769468_24162 ERR1769469_14524 ERR1769474_14188 ERR1769475_5582 ERR1769489_20703 ERR1769489_24944 ERR1769490_384 ERR1769500_94 ERR1769391_20845 ERR1769392_7644 ERR1769392_7746 ERR1769398_9151 ERR1769423_22957 ERR1769437_15958 ERR1769438_10664 ERR1769438_12273 ERR1769438_26455 ERR1769440_326 ERR1769441_3771 ERR1769441_8669 ERR1769441_16880 ERR1769442_7407 ERR1769442_21882 ERR1769444_2094 ERR1769444_19768 ERR1769446_2403 ERR1769446_21153 ERR1769446_21873 ERR1769446_27804 ERR1769447_15575 ERR1769448_3544 ERR1769449_27281 ERR1769452_2521 ERR1769452_12437 ERR1769454_14023 ERR1769455_27486 ERR1769459_10684 ERR1769462_762 ERR1769462_3045 ERR1769462_7229 ERR1769462_10821 ERR1769465_490 ERR1769473_4335 ERR1769480_11901 ERR1769498_3943 ERR1769498_20390 ERR1769393_14220 ERR1769393_17218 ERR1769393_18946 ERR1769393_19215 ERR1769394_11497 ERR1769394_11983 ERR1769394_13485 ERR1769394_13993 ERR1769394_14039 ERR1769394_14043 ERR1769394_14427 ERR1769394_14661 ERR1769394_14752 ERR1769394_15333 ERR1769394_15407 ERR1769408_23220 ERR1769408_26220 ERR1769419_9024 ERR1769419_9126 ERR1769419_10197 ERR1769419_11567 ERR1769419_11669 ERR1769419_11787 ERR1769419_12025 ERR1769422_15690 ERR1769422_16958 ERR1769422_20118 ERR1769424_13643 ERR1769433_8421 ERR1769433_8435 ERR1769434_19973 ERR1769434_20892 ERR1769435_15598 ERR1769435_19134 ERR1769435_19256 ERR1769436_17461 ERR1769436_20398 ERR1769485_17662 ERR1769428_3991 ERR1769428_27374 ERR1769431_660 ERR1769431_16573 ERR1769438_4558 ERR1769439_22230 ERR1769440_8024 ERR1769444_23644 ERR1769445_5176 ERR1769446_23232 ERR1769447_15723 ERR1769448_3047 ERR1769450_7755 ERR1769452_2251 ERR1769452_12945 ERR1769453_851 ERR1769453_10337 ERR1769454_10135 ERR1769457_2647 ERR1769457_15988 ERR1769458_15499 ERR1769458_15704 ERR1769461_3433 ERR1769461_7936 ERR1769462_4878 ERR1769462_4950 ERR1769463_5210 ERR1769463_7797 ERR1769465_18691 ERR1769467_15030 ERR1769469_2795 ERR1769469_18777 ERR1769470_8271 ERR1769489_9184 ERR1769490_27378 ERR1769491_5510 ERR1769498_11064 ERR1769498_25139 ERR1769458_11808 ERR1769468_3951 ERR1769468_24414 ERR1769470_11552 ERR1769470_27743 ERR1769473_739 ERR1769473_4057 ERR1769473_8388 ERR1769473_8389 ERR1769473_9420 ERR1769473_18307 ERR1769473_20673 ERR1769473_20674 ERR1769489_12090 ERR1769490_5723 ERR1769490_7250 ERR1769490_8343 ERR1769490_9238 ERR1769491_941 ERR1769491_1171 ERR1769491_1172 ERR1769491_2266 ERR1769491_2817 ERR1769491_4304 ERR1769491_5335 ERR1769491_14206 ERR1769491_19472 ERR1769498_7975 ERR1769498_22736 ERR1769499_9959 ERR1769499_12659 ERR1769499_14230 ERR1769500_7034 ERR1769500_8048 ERR1769500_9863 ERR1769504_1666 ERR1769504_11273 ERR1769504_21626 ERR1769468_14263 ERR1769473_863 ERR1769473_2376 ERR1769473_6216 ERR1769473_9108 ERR1769473_24119 ERR1769473_26864 ERR1769489_1285 ERR1769490_2718 ERR1769490_8490 ERR1769491_2615 ERR1769498_10703 ERR1769498_17603 ERR1769498_19194 ERR1769498_25167 ERR1769498_26133 ERR1769498_26315 ERR1769499_1663 ERR1769499_2075 ERR1769499_2774 ERR1769499_4950 ERR1769499_8285 ERR1769499_8825 ERR1769499_9766 ERR1769499_11944 ERR1769499_14870 ERR1769499_14919 ERR1769500_1314 ERR1769500_3299 ERR1769500_6934 ERR1769500_16424 ERR1769504_2717 ERR1769504_4336 ERR1769504_5604 ERR1769504_13317 ERR1769504_20536 ERR1769504_24117 ERR1769504_26805 ERR1772232_9082 ERR1772232_26764 ERR1772233_729 ERR1772236_7022 ERR1772236_7580 ERR1772236_22324 ERR1772237_13067 ERR1772237_26547 ERR1772238_10584 ERR1772238_10603 ERR1772240_10582 ERR1772240_22740 ERR1772241_7985 ERR1772241_20666 ERR1772244_3448 ERR1772244_15966 ERR1772245_8934 ERR1772247_16365 ERR1772247_22677 ERR1772248_6011 ERR1772249_23351 ERR1772249_24212 ERR1772252_4806 ERR1772252_7882 ERR1772252_20471 ERR1772253_17635 ERR1772256_1083 ERR1772256_6563 ERR1772256_17756 ERR1772260_10579 ERR1772261_14910 ERR1772262_473 ERR1772262_20653 ERR1772262_20963 ERR1772264_15721 ERR1772264_27583 ERR1772265_8326 ERR1772265_26545 ERR1772231_13304 ERR1772232_50 ERR1772232_20624 ERR1772233_13182 ERR1772233_19329 ERR1772235_11562 ERR1772236_5487 ERR1772236_23715 ERR1772237_6637 ERR1772238_3636 ERR1772238_24294 ERR1772241_4246 ERR1772241_25837 ERR1772242_2796 ERR1772242_13028 ERR1772244_15503 ERR1772245_19259 ERR1772245_21384 ERR1772245_26068 ERR1772247_7008 ERR1772248_3000 ERR1772248_9332 ERR1772248_19427 ERR1772248_25725 ERR1772249_488 ERR1772249_2340 ERR1772250_233 ERR1772251_16315 ERR1772252_3300 ERR1772254_7338 ERR1772254_17890 ERR1772260_11560 ERR1772261_4990 ERR1772261_12120 ERR1772263_441 ERR1772264_25839 ERR1772265_1413 ERR1772265_9821 ERR1772234_13529 ERR1772235_2962 ERR1772240_17096 ERR1772241_2833 ERR1772244_22464 ERR1772245_20865 ERR1772246_27291 ERR1772248_15892 ERR1772249_2823 ERR1772249_18256 ERR1772256_20388 ERR1772257_3425 ERR1772257_11842 ERR1772258_327 ERR1772258_3403 ERR1772258_16601 ERR1772258_22165 ERR1772258_24332 ERR1772258_25127 ERR1772258_26995 ERR1772259_1129 ERR1772259_1573 ERR1772259_6230 ERR1772259_8966 ERR1772259_12772 ERR1772259_15020 ERR1772259_15425 ERR1772259_17302 ERR1772259_17376 ERR1772259_19123 ERR1772259_19326 ERR1772259_20100 ERR1772259_23576 ERR1772260_14726 ERR1772260_17891 ERR1772261_7013 ERR1772261_16328 ERR1772265_18565 ERR1772248_812 ERR1772248_1322 ERR1772248_2233 ERR1772248_2628 ERR1772248_2983 ERR1772248_4099 ERR1772248_4114 ERR1772248_5853 ERR1772248_6822 ERR1772248_7736 ERR1772248_7931 ERR1772248_8217 ERR1772248_8303 ERR1772248_9136 ERR1772248_9936 ERR1772248_10316 ERR1772248_10907 ERR1772248_11088 ERR1772248_11620 ERR1772248_11684 ERR1772248_12351 ERR1772248_12773 ERR1772248_13400 ERR1772248_14278 ERR1772248_15330 ERR1772248_16100 ERR1772248_17225 ERR1772248_17411 ERR1772248_18668 ERR1772248_20480 ERR1772248_20590 ERR1772248_20620 ERR1772248_21174 ERR1772248_22208 ERR1772248_22959 ERR1772248_23626 ERR1772248_27270 ERR1772248_27403 ERR1769448_26117 ERR1769460_21512 ERR1769468_12085 ERR1769468_12205 ERR1769470_3392 ERR1769470_26097 ERR1769473_978 ERR1769473_2350 ERR1769473_9066 ERR1769473_24067 ERR1769473_26410 ERR1769490_13573 ERR1769490_13703 ERR1769490_13709 ERR1769491_1650 ERR1769491_9986 ERR1769491_10014 ERR1769491_14025 ERR1769491_21898 ERR1769491_22342 ERR1769491_22363 ERR1769498_14526 ERR1769498_16199 ERR1769498_16281 ERR1769498_16599 ERR1769498_25034 ERR1769498_25035 ERR1769498_27253 ERR1769499_3638 ERR1769499_11970 ERR1769499_17781 ERR1769500_1325 ERR1769504_2897 ERR1769504_9966 ERR1769504_20575 ERR1769504_20628 ERR1769504_27867 ERR1772232_7047 ERR1772232_12182 ERR1772232_17345 ERR1772233_9629 ERR1772233_22034 ERR1772234_15606 ERR1772235_12077 ERR1772235_18254 ERR1772235_21968 ERR1772235_23930 ERR1772236_12704 ERR1772237_2989 ERR1772238_26310 ERR1772240_9018 ERR1772241_14591 ERR1772243_20592 ERR1772244_11450 ERR1772244_11657 ERR1772244_14321 ERR1772245_27194 ERR1772248_9656 ERR1772249_605 ERR1772249_19978 ERR1772249_25687 ERR1772250_23578 ERR1772253_2090 ERR1772253_2499 ERR1772253_12504 ERR1772254_19727 ERR1772255_5193 ERR1772256_7102 ERR1772260_18125 ERR1772261_8708 ERR1772263_12518 ERR1772263_26595 ERR1772264_18439 ERR1772265_22067 ERR1772231_22587 ERR1772232_4441 ERR1772232_10637 ERR1772232_12666 ERR1772233_10416 ERR1772234_27454 ERR1772234_27459 ERR1772235_13486 ERR1772235_25777 ERR1772236_2621 ERR1772236_4539 ERR1772236_8775 ERR1772236_19166 ERR1772237_9665 ERR1772237_12400 ERR1772245_12624 ERR1772246_4049 ERR1772246_11790 ERR1772247_6979 ERR1772247_13108 ERR1772248_6040 ERR1772251_2492 ERR1772251_6500 ERR1772252_1553 ERR1772252_3624 ERR1772253_19143 ERR1772254_15195 ERR1772255_3598 ERR1772255_6242 ERR1772256_1609 ERR1772260_6996 ERR1772260_7992 ERR1772260_15272 ERR1772260_23466 ERR1772261_11987 ERR1772261_14452 ERR1772265_11707 ERR1769398_4275 ERR1769398_4881 ERR1769423_8789 ERR1769426_10187 ERR1769428_14200 ERR1769431_4406 ERR1769438_26954 ERR1769440_10890 ERR1769440_27529 ERR1769441_9344 ERR176944
```
