## Supplementary material 1 for "Detection of phylogenetic core groups in diverse microbial ecosystems": filt.txt (part 48 of 56)

```
2_25732 ERR1769443_20061 ERR1769445_8273 ERR1769446_10396 ERR1769447_4631 ERR1769447_5119 ERR1769447_23238 ERR1769449_24895 ERR1769450_2353 ERR1769452_4571 ERR1769452_8896 ERR1769453_2331 ERR1769453_6859 ERR1769453_9739 ERR1769453_16216 ERR1769454_10756 ERR1769454_12022 ERR1769454_24468 ERR1769459_7804 ERR1769461_23077 ERR1769463_12135 ERR1769463_12136 ERR1769467_1170 ERR1769471_13422 ERR1769472_2578 ERR1769500_8795 ERR1769391_6906 ERR1769391_16568 ERR1769398_12666 ERR1769398_14645 ERR1769398_17317 ERR1769423_331 ERR1769430_6704 ERR1769430_7265 ERR1769430_9104 ERR1769431_4013 ERR1769431_16701 ERR1769431_27267 ERR1769441_11518 ERR1769443_5995 ERR1769443_8421 ERR1769443_27041 ERR1769445_2135 ERR1769447_24763 ERR1769451_15721 ERR1769451_26915 ERR1769452_2075 ERR1769453_404 ERR1769453_5698 ERR1769454_3861 ERR1769456_9417 ERR1769456_26159 ERR1769458_5591 ERR1769458_12457 ERR1769458_13215 ERR1769463_12602 ERR1769469_26891 ERR1769470_26727 ERR1769472_19491 ERR1769473_11711 ERR1769474_11232 ERR1769489_2619 ERR1769394_10707 ERR1769398_7610 ERR1769398_17139 ERR1769398_18354 ERR1769402_13241 ERR1769419_27065 ERR1769430_8441 ERR1769430_17094 ERR1769431_23871 ERR1769437_13805 ERR1769438_25053 ERR1769440_265 ERR1769441_1246 ERR1769441_7344 ERR1769441_17856 ERR1769442_22846 ERR1769443_24042 ERR1769444_13101 ERR1769445_7602 ERR1769446_12624 ERR1769447_8911 ERR1769447_15742 ERR1769449_8072 ERR1769449_15197 ERR1769450_12826 ERR1769451_3880 ERR1769452_16932 ERR1769454_12828 ERR1769456_6355 ERR1769458_3390 ERR1769458_14295 ERR1769461_21270 ERR1769464_7450 ERR1769471_19357 ERR1769489_4914 ERR1769498_3504 ERR1769393_26908 ERR1769393_27790 ERR1769394_7604 ERR1769394_7619 ERR1769394_8306 ERR1769394_17904 ERR1769394_27550 ERR1769408_14005 ERR1769414_14140 ERR1769416_26363 ERR1769419_4904 ERR1769419_8100 ERR1769419_13796 ERR1769419_17795 ERR1769419_25242 ERR1769422_16276 ERR1769422_23502 ERR1769424_477 ERR1769424_20760 ERR1769427_1834 ERR1769427_4227 ERR1769427_11645 ERR1769427_17726 ERR1769427_17983 ERR1769427_22411 ERR1769427_23549 ERR1769427_26871 ERR1769433_901 ERR1769433_22327 ERR1769433_24809 ERR1769434_1847 ERR1769435_16610 ERR1769436_4183 ERR1769436_7140 ERR1769487_5906 ERR1769487_12643 ERR1769393_13571 ERR1769393_16602 ERR1769393_17981 ERR1769393_22882 ERR1769393_25253 ERR1769394_5846 ERR1769394_11488 ERR1769394_11825 ERR1769394_11848 ERR1769394_12881 ERR1769394_14732 ERR1769394_15114 ERR1769394_15356 ERR1769394_15860 ERR1769394_21126 ERR1769408_3965 ERR1769408_22758 ERR1769408_23783 ERR1769408_24155 ERR1769419_9015 ERR1769419_17834 ERR1769421_16237 ERR1769422_17020 ERR1769422_19611 ERR1769422_20684 ERR1769424_15077 ERR1769424_16986 ERR1769433_12996 ERR1769434_12583 ERR1769434_21301 ERR1769435_15883 ERR1769435_18053 ERR1769436_18836 ERR1769436_20514 ERR1769436_24432 ERR1769487_7548 ERR1769430_25943 ERR1769451_2550 ERR1769464_11960 ERR1769468_10199 ERR1769470_4597 ERR1769470_18900 ERR1769470_22627 ERR1769473_35 ERR1769473_1777 ERR1769473_5550 ERR1769473_6282 ERR1769473_21219 ERR1769490_4291 ERR1769490_8756 ERR1769490_26305 ERR1769491_2766 ERR1769491_6928 ERR1769491_6929 ERR1769491_8399 ERR1769491_9728 ERR1769491_10962 ERR1769491_19833 ERR1769498_1868 ERR1769498_7054 ERR1769498_10198 ERR1769498_16367 ERR1769498_24669 ERR1769498_27315 ERR1769499_6626 ERR1769499_6987 ERR1769499_9712 ERR1769500_4005 ERR1769500_4009 ERR1769500_16313 ERR1769500_26375 ERR1769504_18098 ERR1769426_11315 ERR1769431_2147 ERR1769431_16195 ERR1769437_1435 ERR1769437_15471 ERR1769438_2415 ERR1769440_8762 ERR1769440_26253 ERR1769442_4516 ERR1769442_25620 ERR1769443_1282 ERR1769444_408 ERR1769445_24087 ERR1769445_27000 ERR1769447_1794 ERR1769447_9469 ERR1769447_12699 ERR1769447_14139 ERR1769448_10770 ERR1769451_9141 ERR1769453_306 ERR1769456_12851 ERR1769457_2903 ERR1769459_9249 ERR1769459_18510 ERR1769460_1904 ERR1769460_7055 ERR1769461_17644 ERR1769461_24135 ERR1769461_26115 ERR1769463_19994 ERR1769465_13238 ERR1769469_14109 ERR1769475_15991 ERR1769476_7144 ERR1769500_11879 ERR1769428_25941 ERR1769431_16092 ERR1769437_26733 ERR1769442_10596 ERR1769443_5505 ERR1769445_20910 ERR1769449_3018 ERR1769449_4255 ERR1769449_23754 ERR1769449_26348 ERR1769450_745 ERR1769453_5632 ERR1769453_17619 ERR1769454_4603 ERR1769455_21066 ERR1769455_25755 ERR1769456_26685 ERR1769457_22993 ERR1769457_26149 ERR1769458_6388 ERR1769459_6726 ERR1769461_16531 ERR1769462_1342 ERR1769462_1650 ERR1769462_8982 ERR1769463_25423 ERR1769467_16125 ERR1769470_9392 ERR1769471_856 ERR1769471_4372 ERR1769472_15419 ERR1769474_13212 ERR1769476_8097 ERR1769480_7346 ERR1769490_2112 ERR1769498_2025 ERR1769447_9656 ERR1769452_17877 ERR1769468_1348 ERR1769468_9718 ERR1769470_7134 ERR1769473_1146 ERR1769473_5712 ERR1769473_7846 ERR1769473_23929 ERR1769473_23930 ERR1769489_22216 ERR1769490_2190 ERR1769490_15451 ERR1769490_16334 ERR1769491_4128 ERR1769491_5237 ERR1769491_5975 ERR1769491_6458 ERR1769491_8769 ERR1769491_10956 ERR1769491_11391 ERR1769491_13574 ERR1769491_15765 ERR1769491_18972 ERR1769491_21875 ERR1769498_7734 ERR1769498_13028 ERR1769498_17097 ERR1769498_18273 ERR1769498_18299 ERR1769498_22728 ERR1769499_9548 ERR1769500_3558 ERR1769504_6671 ERR1769504_18575 ERR1769504_22458 ERR1772232_9234 ERR1772235_21322 ERR1772236_6602 ERR1772236_22493 ERR1772236_25057 ERR1772237_12849 ERR1772237_22520 ERR1772237_27837 ERR1772238_24257 ERR1772238_25253 ERR1772241_5399 ERR1772241_20576 ERR1772242_19874 ERR1772242_21136 ERR1772243_2963 ERR1772243_8019 ERR1772243_27465 ERR1772244_22015 ERR1772245_22018 ERR1772246_10995 ERR1772247_20970 ERR1772248_8807 ERR1772249_27713 ERR1772251_25680 ERR1772252_20903 ERR1772253_16466 ERR1772253_25679 ERR1772254_18784 ERR1772257_24035 ERR1772258_7305 ERR1772260_22349 ERR1772261_5575 ERR1772261_18552 ERR1772263_5133 ERR1772264_26069 ERR1772265_12346 ERR1772231_21727 ERR1772236_27826 ERR1772237_3928 ERR1772237_4142 ERR1772237_15496 ERR1772237_18758 ERR1772240_5545 ERR1772240_17667 ERR1772241_13634 ERR1772243_17896 ERR1772244_4486 ERR1772244_10688 ERR1772244_12576 ERR1772245_7706 ERR1772246_27320 ERR1772247_1394 ERR1772247_5500 ERR1772247_7745 ERR1772248_6509 ERR1772248_18741 ERR1772251_9268 ERR1772252_122 ERR1772252_6787 ERR1772252_11964 ERR1772252_24170 ERR1772254_4646 ERR1772254_9024 ERR1772255_15070 ERR1772256_27756 ERR1772260_15254 ERR1772262_5330 ERR1772262_11209 ERR1772262_24382 ERR1772264_26879 ERR1772265_9585 ERR1772265_23608 ERR1772233_20756 ERR1772234_8914 ERR1772240_13749 ERR1772241_25265 ERR1772242_4232 ERR1772242_7008 ERR1772245_16380 ERR1772246_5523 ERR1772249_7662 ERR1772249_12852 ERR1772256_4914 ERR1772257_9375 ERR1772257_17480 ERR1772257_24674 ERR1772258_958 ERR1772258_5481 ERR1772258_6653 ERR1772258_14346 ERR1772258_15332 ERR1772258_23285 ERR1772259_1564 ERR1772259_3803 ERR1772259_6588 ERR1772259_10198 ERR1772259_10240 ERR1772259_10713 ERR1772259_13807 ERR1772259_18562 ERR1772259_19962 ERR1772259_21822 ERR1772261_3 ERR1772261_19652 ERR1772262_22832 ERR1772262_25934 ERR1772263_4202 ERR1772264_4792 ERR1772232_11535 ERR1772233_3556 ERR1772233_19162 ERR1772235_3236 ERR1772235_16015 ERR1772242_22177 ERR1772243_3442 ERR1772243_21442 ERR1772244_8486 ERR1772245_5893 ERR1772245_9662 ERR1772246_5846 ERR1772246_15511 ERR1772246_26975 ERR1772249_10605 ERR1772256_2230 ERR1772256_21382 ERR1772256_24907 ERR1772257_12854 ERR1772257_13384 ERR1772258_3271 ERR1772258_25872 ERR1772259_450 ERR1772259_5082 ERR1772259_11724 ERR1772259_15367 ERR1772259_22691 ERR1772259_24529 ERR1772259_24865 ERR1772259_25442 ERR1772261_18179 ERR1772261_24225 ERR1772262_17041 ERR1772262_20432 ERR1772262_20657 ERR1772263_10557 ERR1772233_17274 ERR1772234_470 ERR1772237_3363 ERR1772237_3951 ERR1772237_25884 ERR1772240_24132 ERR1772241_531 ERR1772241_16797 ERR1772241_19627 ERR1772241_26893 ERR1772242_4087 ERR1772245_20263 ERR1772246_10629 ERR1772248_2775 ERR1772248_6069 ERR1772248_25811 ERR1772250_19080 ERR1772252_3876 ERR1772252_18396 ERR1772253_5273 ERR1772254_14885 ERR1772255_20149 ERR1772256_3511 ERR1772256_7125 ERR1772260_4970 ERR1772260_15506 ERR1772260_24178 ERR1772260_27415 ERR1772260_27584 ERR1772261_8421 ERR1772261_12470 ERR1772261_13133 ERR1772262_4583 ERR1772262_8258 ERR1772265_11873 ERR1772265_15448 ERR1772242_14058 ERR1772243_2414 ERR1772243_3535 ERR1772243_24400 ERR1772244_17521 ERR1772246_19487 ERR1772249_8582 ERR1772249_24837 ERR1772254_19683 ERR1772255_315 ERR1772256_811 ERR1772256_19048 ERR1772257_1740 ERR1772258_10224 ERR1772258_12216 ERR1772258_15082 ERR1772258_23396 ERR1772258_27282 ERR1772259_5974 ERR1772259_6319 ERR1772259_14620 ERR1772259_16644 ERR1772259_20734 ERR1772259_20744 ERR1772259_22575 ERR1772259_26238 ERR1772260_11473 ERR1772260_17743 ERR1772260_21469 ERR1772261_11690 ERR1772261_11919 ERR1772261_12213 ERR1772261_19400 ERR1772261_23413 ERR1772262_22725 ERR1772263_9099 ERR1769430_5673 ERR1769470_26135 ERR1769473_2741 ERR1769473_2899 ERR1769473_27101 ERR1769474_5421 ERR1769475_12989 ERR1769490_11719 ERR1769490_14133 ERR1769490_16472 ERR1769491_1180 ERR1769491_9717 ERR1769491_10791 ERR1769491_15913 ERR1769491_20775 ERR1769491_20994 ERR1769491_24247 ERR1769491_24541 ERR1769498_10139 ERR1769498_14485 ERR1769498_15879 ERR1769498_22679 ERR1769499_1214 ERR1769499_11180 ERR1769499_15303 ERR1769499_15342 ERR1769499_17794 ERR1769500_5858 ERR1769500_14930 ERR1769504_1080 ERR1769504_8771 ERR1769504_9227 ERR1769504_19540 ERR1769504_22177 ERR1769504_27877 ERR1769446_13477 ERR1769470_3600 ERR1769470_4932 ERR1769473_847 ERR1769473_1377 ERR1769473_1378 ERR1769473_6994 ERR1769473_16490 ERR1769473_24440 ERR1769489_1720 ERR1769489_22846 ERR1769490_3199 ERR1769491_2734 ERR1769491_2735 ERR1769491_5725 ERR1769491_5855 ERR1769491_12986 ERR1769491_18034 ERR1769491_19228 ERR1769491_21060 ERR1769491_27007 ERR1769498_13714 ERR1769498_16563 ERR1769498_18284 ERR1769499_2424 ERR1769499_13596 ERR1769499_18675 ERR1769500_2099 ERR1769500_9049 ERR1769500_9050 ERR1769504_1119 ERR1769504_6918 ERR1769504_20584 ERR1769504_22533 ERR1769504_27002 ERR1769464_11533 ERR1769465_10869 ERR1769470_21728 ERR1769470_26220 ERR1769473_1724 ERR1769473_2088 ERR1769473_11414 ERR1769473_14963 ERR1769473_16001 ERR1769473_18544 ERR1769473_24321 ERR1769490_5813 ERR1769490_16068 ERR1769490_16419 ERR1769491_4678 ERR1769491_8756 ERR1769491_21818 ERR1769491_27200 ERR1769498_12232 ERR1769498_21558 ERR1769498_22262 ERR1769499_2316 ERR1769499_5439 ERR1769499_9431 ERR1769499_15604 ERR1769499_16933 ERR1769499_18270 ERR1769499_19249 ERR1769500_13163 ERR1769500_16132 ERR1769504_6692 ERR1769504_6836 ERR1769504_14853 ERR1769504_20897 ERR1769504_22813 ERR1769472_506 ERR1769472_507 ERR1769473_1569 ERR1769473_3147 ERR1769473_3148 ERR1769473_8024 ERR1769473_9763 ERR1769473_20864 ERR1769490_12011 ERR1769491_374 ERR1769491_6950 ERR1769491_9402 ERR1769491_12739 ERR1769491_19179 ERR1769491_19595 ERR1769491_20470 ERR1769491_20749 ERR1769491_20953 ERR1769491_22467 ERR1769498_4610 ERR1769498_6511 ERR1769498_19420 ERR1769498_27194 ERR1769499_10844 ERR1769499_13500 ERR1769499_13781 ERR1769499_15299 ERR1769500_1267 ERR1769500_4281 ERR1769500_8442 ERR1769500_15308 ERR1769500_24095 ERR1769504_2571 ERR1769504_8899 ERR1769504_9243 ERR1772232_7750 ERR1772232_19177 ERR1772232_24668 ERR1772235_19247 ERR1772236_16786 ERR1772237_9443 ERR1772241_3116 ERR1772241_6836 ERR1772241_8185 ERR1772241_10786 ERR1772245_19095 ERR1772246_26283 ERR1772247_6468 ERR1772248_22559 ERR1772248_26790 ERR1772248_27470 ERR1772250_23132 ERR1772251_7623 ERR1772251_17749 ERR1772251_18717 ERR1772251_19160 ERR1772252_13606 ERR1772253_17571 ERR1772253_25084 ERR1772254_3580 ERR1772254_9482 ERR1772254_21947 ERR1772256_1992 ERR1772256_5455 ERR1772256_8895 ERR1772256_26892 ERR1772261_12172 ERR1772262_4491 ERR1772264_393 ERR1772265_20418 ERR1772233_731 ERR1772233_6495 ERR1772235_7279 ERR1772235_21051 ERR1772237_27652 ERR1772240_11941 ERR1772241_23344 ERR1772243_15054 ERR1772246_25629 ERR1772249_2575 ERR1772249_4099 ERR1772249_12736 ERR1772255_18273 ERR1772257_7725 ERR1772257_9255 ERR1772257_12101 ERR1772257_21888 ERR1772258_8639 ERR1772258_15546 ERR1772258_21455 ERR1772258_24633 ERR1772258_24686 ERR1772258_26515 ERR1772259_1722 ERR1772259_7879 ERR1772259_9460 ERR1772259_16012 ERR1772259_17920 ERR1772259_18282 ERR1772259_21129 ERR1772259_22824 ERR1772259_23904 ERR1772260_12062 ERR1772261_17257 ERR1772265_1945 ERR1769398_19547 ERR1769398_19683 ERR1769398_22938 ERR1769426_20358 ERR1769431_9782 ERR1769431_11896 ERR1769431_12652 ERR1769431_13970 ERR1769437_18072 ERR1769437_25021 ERR1769439_23281 ERR1769439_25014 ERR1769440_18375 ERR1769440_18376 ERR1769440_19647 ERR1769444_20044 ERR1769444_20708 ERR1769446_19660 ERR1769447_20134 ERR1769448_11696 ERR1769448_13808 ERR1769448_13809 ERR1769448_14934 ERR1769448_16420 ERR1769453_24270 ERR1769454_20758 ERR1769456_20482 ERR1769457_12710 ERR1769457_15098 ERR1769457_15185 ERR1769457_17808 ERR1769462_26747 ERR1769462_27392 ERR1769468_20530 ERR1769412_3432 ERR1769417_5064 ERR1769417_5391 ERR1769417_11041 ERR1769417_12339 ERR1769417_12659 ERR1769417_12866 ERR1769417_12867 ERR1769417_14981 ERR1769417_15350 ERR1769417_21685 ERR1769417_23428 ERR1769424_3357 ERR1769424_8218 ERR1769424_9701 ERR1769424_22650 ERR1769424_22668 ERR1769424_25970 ERR1769424_27092 ERR1769428_5613 ERR1769436_5634 ERR1769436_7024 ERR1769436_7227 ERR1769436_12297 ERR1769436_17395 ERR1769436_26030 ERR1769436_27078 ERR1769442_1783 ERR1769447_9752 ERR1769450_1462 ERR1769460_7646 ERR1769460_10827 ERR1769460_22991 ERR1769467_24322 ERR1769403_20927 ERR1769404_25152 ERR1769409_25857 ERR1769410_9113 ERR1769418_24588 ERR1769420_16107 ERR1769420_16108 ERR1769420_18290 ERR1769420_18314 ERR1769420_18319 ERR1769420_18325 ERR1769420_26636 ERR1769420_26668 ERR1769420_26743 ERR1769421_13006 ERR1769431_25684 ERR1769433_21791 ERR1769433_21801 ERR1769433_26763 ERR1769433_26804 ERR1769433_26829 ERR1769435_21290 ERR1769450_10652 ERR1769450_21336 ERR1769455_3661 ERR1769458_25572 ERR1769466_10224 ERR1769481_7825 ERR1769481_27205 ERR1769481_27216 ERR1769481_27217 ERR1769481_27305 ERR1769484_8350 ERR1769499_7492 ERR1769431_22332 ERR1769437_15730 ERR1769437_15731 ERR1769456_4352 ERR1769464_15091 ERR1769464_17893 ERR1769473_9694 ERR1769473_21132 ERR1769473_24530 ERR1769473_24975 ERR1769489_23594 ERR1769490_285 ERR1769490_9310 ERR1769490_10694 ERR1769490_13501 ERR1769490_14298 ERR1769490_15457 ERR1769490_15458 ERR1769491_3899 ERR1769491_10425 ERR1769491_14114 ERR1769491_16241 ERR1769498_5898 ERR1769498_6446 ERR1769498_9024 ERR1769498_10936 ERR1769498_13095 ERR1769498_15158 ERR1769498_19552 ERR1769499_789 ERR1769499_15072 ERR1769500_17252 ERR1769504_9261 ERR1769504_26531 ERR1769443_24845 ERR1769452_11034 ERR1769459_21721 ERR1769470_5593 ERR1769470_19858 ERR1769473_121 ERR1769473_3484 ERR1769473_4607 ERR1769473_8801 ERR1769473_18044 ERR1769473_19785 ERR1769475_19755 ERR1769490_4480 ERR1769490_8684 ERR1769490_11110 ERR1769490_25991 ERR1769490_27729 ERR1769491_816 ERR1769491_15138 ERR1769491_16012 ERR1769491_26344 ERR1769491_26800 ERR1769498_4397 ERR1769498_7929 ERR1769498_19103 ERR1769499_9802 ERR1769499_10383 ERR1769499_17422 ERR1769500_7708 ERR1769504_2493 ERR1769504_2494 ERR1769504_5723 ERR1769504_17920 ERR1769504_20148 ERR1769459_3280 ERR1769468_4618 ERR1769473_684 ERR1769473_19469 ERR1769473_20347 ERR1769473_22492 ERR1769473_22493 ERR1769489_12145 ERR1769490_981 ERR1769490_7043 ERR1769490_10689 ERR1769490_14225 ERR1769491_2676 ERR1769491_2677 ERR1769491_7231 ERR1769491_7441 ERR1769491_7692 ERR1769491_9534 ERR1769491_9960 ERR1769491_12084 ERR1769491_13170 ERR1769491_17999 ERR1769491_20426 ERR1769498_6741 ERR1769498_14372 ERR1769498_15289 ERR1769498_22147 ERR1769499_4875 ERR1769499_7143 ERR1769499_8770 ERR1769499_10575 ERR1769499_21479 ERR1769500_6213 ERR1769500_13708 ERR1769461_2120 ERR1769470_4474 ERR1769473_9408 ERR1769473_10658 ERR1769473_18049 ERR1769473_27287 ERR1769476_23290 ERR1769476_24536 ERR1769489_8239 ERR1769490_1321 ERR1769490_1874 ERR1769490_26514 ERR1769490_26961 ERR1769491_1065 ERR1769491_3579 ERR1769491_9453 ERR1769491_11947 ERR1769491_12196 ERR1769491_15624 ERR1769491_19225 ERR1769491_27638 ERR1769498_2261 ERR1769498_8849 ERR1769498_14885 ERR1769498_27332 ERR1769498_27531 ERR1769499_980 ERR1769499_3328 ERR1769499_13801 ERR1769499_21814 ERR1769500_16838 ERR1769504_18475 ERR1769504_24217 ERR1769504_24988 ERR1769460_238 ERR1769460_20734 ERR1769470_20875 ERR1769473_4249 ERR1769473_17434 ERR1769473_18057 ERR1769473_19967 ERR1769473_20316 ERR1769473_21975 ERR1769473_23688 ERR1769473_25919 ERR1769489_10429 ERR1769489_26982 ERR1769490_10778 ERR1769490_13638 ERR1769491_80 ERR1769491_9851 ERR1769491_17714 ERR1769491_20165 ERR1769491_22167 ERR1769491_22338 ERR1769491_25774 ERR1769491_27251 ERR1769498_9280 ERR1769498_9561 ERR1769498_21319 ERR1769498_24644 ERR1769499_5162 ERR1769499_6240 ERR1769499_9175 ERR1769504_574 ERR1769504_3775 ERR1769504_4391 ERR1769504_19314 ERR1772231_27318 ERR1772233_2328 ERR1772233_2329 ERR1772233_23399 ERR1772233_23400 ERR1772234_12149 ERR1772234_18285 ERR1772234_21400 ERR1772235_436 ERR1772237_11936 ERR1772240_18126 ERR1772242_3415 ERR1772242_8464 ERR1772242_24312 ERR1772243_4593 ERR1772243_25453 ERR1772244_4191 ERR1772246_6726 ERR1772246_19053 ERR1772247_3472 ERR1772248_16551 ERR1772251_21210 ERR1772251_27406 ERR1772252_12073 ERR1772252_24461 ERR1772253_7215 ERR1772254_7579 ERR1772254_14753 ERR1772254_25444 ERR1772260_7251 ERR1772261_16042 ERR1772264_6599 ERR1772264_19086 ERR1772265_2 ERR1772233_10977 ERR1772233_10978 ERR1772234_6592 ERR1772236_6611 ERR1772236_15501 ERR1772237_4992 ERR1772238_303 ERR1772238_4566 ERR1772240_3721 ERR1772240_4752 ERR1772240_5698 ERR1772240_11487 ERR1772240_27232 ERR1772241_1615 ERR1772241_4020 ERR1772241_8063 ERR1772241_10580 ERR1772241_12399 ERR1772242_11314 ERR1772245_7818 ERR1772246_7765 ERR1772247_2885 ERR1772247_19115 ERR1772248_18972 ERR1772248_27396 ERR1772250_2716 ERR1772252_93 ERR1772253_25155 ERR1772256_1904 ERR1772260_11840 ERR1772261_4796 ERR1772262_14712 ERR1772264_27734 ERR1772265_3902 ERR1772233_8807 ERR1772240_14624 ERR1772240_25423 ERR1772241_9105 ERR1772244_4652 ERR1772244_14708 ERR1772246_5030 ERR1772246_24208 ERR1772251_21475 ERR1772254_18128 ERR1772257_5463 ERR1772257_13674 ERR1772257_15591 ERR1772257_20300 ERR1772257_24821 ERR1772258_1427 ERR1772258_3199 ERR1772258_9763 ERR1772258_11116 ERR1772258_14600 ERR1772258_18063 ERR1772258_21253 ERR1772258_21813 ERR1772258_26264 ERR1772259_6209 ERR1772259_6793 ERR1772259_10312 ERR1772259_13555 ERR1772259_18972 ERR1772259_20628 ERR1772259_26232 ERR1772261_11908 ERR1772264_12537 ERR1772265_13477 ERR1772233_11744 ERR1772233_22434 ERR1772234_2992 ERR1772235_5727 ERR1772240_14141 ERR1772240_19635 ERR1772241_4874 ERR1772241_21533 ERR1772241_25771 ERR1772245_18979 ERR1772246_6128 ERR1772246_11931 ERR1772256_13783 ERR1772257_18423 ERR1772257_20667 ERR1772257_23367 ERR1772257_25871 ERR1772258_7206 ERR1772258_9708 ERR1772258_13705 ERR1772259_880 ERR1772259_4479 ERR1772259_6089 ERR1772259_12401 ERR1772259_12694 ERR1772259_15773 ERR1772259_25439 ERR1772259_26332 ERR1772260_10995 ERR1772260_18864 ERR1772261_14711 ERR1772262_18411 ERR1772263_19665 ERR1772265_15903 ERR1772235_25588 ERR1772235_26928 ERR1772235_27888 ERR1772238_13074 ERR1772242_18837 ERR1772242_27247 ERR1772243_16479 ERR1772243_25972 ERR1772249_25921 ERR1772255_14907 ERR1772255_24696 ERR1772257_7476 ERR1772257_17397 ERR1772257_25492 ERR1772257_26353 ERR1772258_10413 ERR1772258_14184 ERR1772258_14389 ERR1772258_19089 ERR1772258_20869 ERR1772258_23734 ERR1772259_209 ERR1772259_480 ERR1772259_12363 ERR1772259_17437 ERR1772259_17707 ERR1772259_18206 ERR1772259_25233 ERR1772259_27452 ERR1772260_9365 ERR1772261_3071 ERR1772261_9159 ERR1772261_26655 ERR1772265_16919 ERR1769393_10290 ERR1769393_14283 ERR1769393_19218 ERR1769393_20748 ERR1769394_84 ERR1769394_1359 ERR1769394_23979 ERR1769408_1242 ERR1769408_12792 ERR1769419_18833 ERR1769419_18834 ERR1769419_26382 ERR1769422_3384 ERR1769422_5731 ERR1769424_20926 ERR1769425_3232 ERR1769425_5633 ERR1769426_8347 ERR1769426_13195 ERR1769426_13223 ERR1769426_26431 ERR1769427_1627 ERR1769427_27154 ERR1769433_18146 ERR1769434_5084 ERR1769477_11435 ERR1769485_1498 ERR1769485_21914 ERR1769486_15498 ERR1769487_13804 ERR1769487_15875 ERR1769487_17730 ERR1769487_19209 ERR1769456_15646 ERR1769459_12983 ERR1769460_18238 ERR1769470_20662 ERR1769470_23853 ERR1769470_26337 ERR1769473_7970 ERR1769473_27494 ERR1769489_27892 ERR1769490_5821 ERR1769490_7997 ERR1769490_8882 ERR1769490_9409 ERR1769490_26007 ERR1769490_27022 ERR1769491_1088 ERR1769491_10010 ERR1769491_10207 ERR1769491_16259 ERR1769491_17085 ERR1769491_19623 ERR1769491_20755 ERR1769491_27656 ERR1769498_5449 ERR1769498_5726 ERR1769498_18251 ERR1769499_4805 ERR1769499_11371 ERR1769499_12536 ERR1769500_850 ERR1769500_14199 ERR1769500_16688 ERR1769500_18532 ERR1772232_4727 ERR1772232_11156 ERR1772235_3543 ERR1772237_2679 ERR1772237_3070 ERR1772237_12395 ERR1772240_24263 ERR1772241_20205 ERR1772241_27511 ERR1772243_5301 ERR1772243_24550 ERR1772245_11634 ERR1772248_3293 ERR1772248_24116 ERR1772249_1271 ERR1772249_24163 ERR1772250_3496 ERR1772250_7490 ERR1772251_26251 ERR1772252_12777 ERR1772252_25222 ERR1772253_7194 ERR1772254_1221 ERR1772254_26445 ERR1772255_8147 ERR1772255_24329 ERR1772257_25198 ERR1772257_27143 ERR1772261_6826 ERR1772261_8367 ERR1772262_4623 ERR1772265_10612 ERR1772265_25444 ERR1772231_7468 ERR1772231_26803 ERR1772232_23277 ERR1772234_2760 ERR1772234_25150 ERR1772235_25907 ERR1772236_474 ERR1772236_4784 ERR1772237_8165 ERR1772237_23026 ERR1772240_1335 ERR1772240_17661 ERR1772241_26197 ERR1772243_5447 ERR1772245_8002 ERR1772246_8107 ERR1772247_4157 ERR1772248_25364 ERR1772249_5033 ERR1772251_25749 ERR1772252_2130 ERR1772252_7654 ERR1772252_26296 ERR1772253_6219 ERR1772253_8213 ERR1772253_13966 ERR1772254_22397 ERR1772256_22270 ERR1772257_3834 ERR1772257_10233 ERR1772260_7197 ERR1772260_26793 ERR1772265_5830 ERR1772235_565 ERR1772235_6670 ERR1772235_14930 ERR1772235_21602 ERR1772235_26937 ERR1772242_2605 ERR1772242_10574 ERR1772243_20477 ERR1772244_4756 ERR1772245_10546 ERR1772245_24949 ERR1772246_23629 ERR1772249_1926 ERR1772249_10591 ERR1772254_3809 ERR1772255_2225 ERR1772255_3602 ERR1772256_2657 ERR1772256_7895 ERR1772256_10233 ERR1772257_15241 ERR1772257_23604 ERR1772258_1961 ERR1772258_21360 ERR1772258_23300 ERR1772259_6403 ERR1772259_7954 ERR1772259_7955 ERR1772259_17061 ERR1772259_21645 ERR1772259_25397 ERR1772260_8785 ERR1772263_16812 ERR1769388_16443 ERR1769390_1251 ERR1769390_14456 ERR1769396_1595 ERR1769396_11881 ERR1769396_11882 ERR1769396_14941 ERR1769399_1695 ERR1769399_15863 ERR1769409_4421 ERR1769413_13363 ERR1769414_42 ERR1769414_3541 ERR1769415_14936 ERR1769415_18200 ERR1769415_18201 ERR1769415_26584 ERR1769416_2090 ERR1769416_2091 ERR1769416_10730 ERR1769416_21512 ERR1769481_20640 ERR1769482_1234 ERR1769482_1235 ERR1769482_4753 ERR1769482_25313 ERR1769484_7350 ERR1769484_17982 ERR1769492_7145 ERR1769492_16467 ERR1769493_1538 ERR1769493_3339 ERR1769392_25558 ERR1769393_13892 ERR1769393_23004 ERR1769394_13632 ERR1769419_20620 ERR1769421_13949 ERR1769422_19656 ERR1769423_17330 ERR1769427_14320 ERR1769430_17747 ERR1769431_14061 ERR1769433_3621 ERR1769433_10217 ERR1769441_23584 ERR1769441_26673 ERR1769443_22801 ERR1769444_18463 ERR1769445_5946 ERR1769446_19413 ERR1769447_19201 ERR1769449_6469 ERR1769452_24169 ERR1769453_1208 ERR1769453_4430 ERR1769454_22849 ERR1769457_24346 ERR1769462_7246 ERR1769469_21680 ERR1769471_11933 ERR1769476_911 ERR1769489_15523 ERR1769500_21822 ERR1769398_11297 ERR1769398_17826 ERR1769428_18905 ERR1769430_14997 ERR1769431_6637 ERR1769438_25169 ERR1769438_26470 ERR1769440_26165 ERR1769443_6303 ERR1769443_16960 ERR1769443_21729 ERR1769444_8508 ERR1769444_11706 ERR1769445_3834 ERR1769445_11421 ERR1769449_11686 ERR1769452_12807 ERR1769453_180 ERR1769454_24559 ERR1769455_16262 ERR1769455_24577 ERR1769456_11388 ERR1769457_1982 ERR1769457_23183 ERR1769458_3740 ERR1769458_4379 ERR1769459_16762 ERR1769461_3476 ERR1769461_16042 ERR1769462_2264 ERR1769472_15398 ERR1769500_16673 ERR1769391_10134 ERR1769391_12248 ERR1769431_4531 ERR1769431_8286 ERR1769431_12003 ERR1769431_26034 ERR1769437_3882 ERR1769439_15106 ERR1769442_26502 ERR1769444_3222 ERR1769444_26588 ERR1769445_23999 ERR1769445_24071 ERR1769446_6462 ERR1769450_9045 ERR1769451_14270 ERR1769452_715 ERR1769453_17433 ERR1769456_22874 ERR1769457_25877 ERR1769458_16397 ERR1769459_4875 ERR1769462_8901 ERR1769462_14856 ERR1769463_10060 ERR1769467_20292 ERR1769470_19906 ERR1769470_27846 ERR1769489_26772 ERR1769498_1156 ERR1769498_1157 ERR1769498_26954 ERR1769419_9087 ERR1769424_8507 ERR1769426_14729 ERR1769428_26885 ERR1769430_22371 ERR1769437_2819 ERR1769437_10261 ERR1769437_11510 ERR1769437_14735 ERR1769441_18160 ERR1769444_12944 ERR1769445_2585 ERR1769445_10611 ERR1769445_15671 ERR1769449_5118 ERR1769452_15577 ERR1769454_27200 ERR1769455_4356 ERR1769455_13533 ERR1769456_19224 ERR1769457_3259 ERR1769457_16322 ERR1769457_27286 ERR1769459_665 ERR1769462_17280 ERR1769469_1681 ERR1769469_8938 ERR1769471_14057 ERR1769489_9064 ERR1769490_7918 ERR1769498_3549 ERR1769499_16927 ERR1769470_2514 ERR1769473_9821 ERR1769473_11091 ERR1769473_11396 ERR1769473_21124 ERR1769473_24268 ERR1769473_25618 ERR1769474_2810 ERR1769490_9502 ERR1769490_15370 ERR1769490_20968 ERR1769490_24417 ERR1769491_4482 ERR1769491_6040 ERR1769491_6788 ERR1769491_11912 ERR1769491_12915 ERR1769491_14764 ERR1769491_16717 ERR1769491_20566 ERR1769491_21418 ERR1769498_5123 ERR1769498_26729 ERR1769499_6595 ERR1769499_13295 ERR1769499_15134 ERR1769499_15806 ERR1769499_15988 ERR1769499_16971 ERR1769499_18698 ERR1769499_20242 ERR1769504_24041 ERR1772231_22615 ERR1772234_25583 ERR1772235_10273 ERR1772235_18336 ERR1772236_10585 ERR1772236_20714 ERR1772237_10370 ERR1772237_11212 ERR1772237_22370 ERR1772240_22252 ERR1772241_1488 ERR1772241_5175 ERR1772241_17371 ERR1772243_25080 ERR1772244_20783 ERR1772245_9246 ERR1772245_18036 ERR1772248_2636 ERR1772248_16012 ERR1772250_3425 ERR1772250_11541 ERR1772250_13550 ERR1772252_4851 ERR1772252_13456 ERR1772252_25025 ERR1772253_1686 ERR1772256_14272 ERR1772261_19930 ERR1772262_525 ERR1772262_5507 ERR1772262_25680 ERR1772264_14115 ERR1772234_3585 ERR1772234_22202 ERR1772237_18979 ERR1772238_21200 ERR1772240_19997 ERR1772241_12961 ERR1772241_19764 ERR1772246_9928 ERR1772246_15784 ERR1772248_10603 ERR1772249_6225 ERR1772249_19181 ERR1772249_21300 ERR1772250_2755 ERR1772252_105 ERR1772252_11906 ERR1772252_16297 ERR1772252_16440 ERR1772252_21107 ERR1772253_27515 ERR1772254_5853 ERR1772254_16117 ERR1772255_25942 ERR1772256_9304 ERR1772257_5693 ERR1772260_776 ERR1772260_11098 ERR1772263_6766 ERR1772263_13254 ERR1772263_22131 ERR1772264_129 ERR1772264_2605 ERR1772232_6042 ERR1772232_10147 ERR1772232_26891 ERR1772234_7884 ERR1772234_10535 ERR1772237_10699 ERR1772237_17003 ERR1772237_22847 ERR1772238_9036 ERR1772241_11680 ERR1772241_24169 ERR1772242_23867 ERR1772242_23965 ERR1772246_3152 ERR1772247_80 ERR1772247_15251 ERR1772247_20115 ERR1772247_24504 ERR1772248_2388 ERR1772248_16488 ERR1772249_2180 ERR1772249_5219 ERR1772251_4800 ERR1772251_7726 ERR1772252_2284 ERR1772252_13551 ERR1772253_9288 ERR1772256_25708 ERR1772257_4308 ERR1772261_12053 ERR1772263_779 ERR1772265_18823 ERR1769398_13758 ERR1769426_20761 ERR1769428_7592 ERR1769430_990 ERR1769437_27818 ERR1769440_24956 ERR1769442_12224 ERR1769442_24383 ERR1769443_14709 ERR1769444_23672 ERR1769445_6021 ERR1769446_7803 ERR1769446_17844 ERR1769446_21165 ERR1769447_8793 ERR1769452_878 ERR1769452_1439 ERR1769452_5106 ERR1769453_22074 ERR1769454_7152 ERR1769454_10405 ERR1769455_4741 ERR1769455_25846 ERR1769455_25968 ERR1769456_2424 ERR1769457_24707 ERR1769461_3378 ERR1769462_7335 ERR1769472_5750 ERR1769472_7457 ERR1769489_22245 ERR1769450_19018 ERR1769464_599 ERR1769470_7144 ERR1769470_22727 ERR1769473_1397 ERR1769473_22855 ERR1769473_22856 ERR1769489_23715 ERR1769489_23753 ERR1769490_3389 ERR1769490_6127 ERR1769490_7041 ERR1769490_25980 ERR1769490_25981 ERR1769490_26642 ERR1769491_2681 ERR1769491_3013 ERR1769491_4566 ERR1769491_9154 ERR1769491_22549 ERR1769498_3935 ERR1769498_6928 ERR1769499_6833 ERR1769499_15589 ERR1769499_16356 ERR1769500_13851 ERR1769500_14628 ERR1769504_3772 ERR1769504_6030 ERR1769504_8271 ERR1769504_12705 ERR1769398_20972 ERR1769426_19270 ERR1769430_10694 ERR1769431_5112 ERR1769431_20221 ERR1769437_2499 ERR1769437_8525 ERR1769438_26803 ERR1769439_3139 ERR1769441_5281 ERR1769442_17505 ERR1769442_17937 ERR1769445_25597 ERR1769445_27845 ERR1769446_2822 ERR1769446_6113 ERR1769447_16673 ERR1769452_9508 ERR1769452_17470 ERR1769453_3783 ERR1769453_14090 ERR1769454_8162 ERR1769454_10379 ERR1769454_19456 ERR1769454_27789 ERR1769455_23519 ERR1769458_10066 ERR1769461_6622 ERR1769462_2512 ERR1769462_26871 ERR1769463_952 ERR1769423_10139 ERR1769426_4555 ERR1769426_5329 ERR1769426_27868 ERR1769431_19583 ERR1769439_12347 ERR1769442_2017 ERR1769446_308 ERR1769446_11436 ERR1769448_27856 ERR1769453_7721 ERR1769453_24032 ERR1769455_24367 ERR1769455_26515 ERR1769458_13055 ERR1769458_16097 ERR1769458_18997 ERR1769459_5087 ERR1769460_9776 ERR1769460_27581 ERR1769462_15108 ERR1769463_444 ERR1769463_7469 ERR1769463_24240 ERR1769465_1001 ERR1769471_27894 ERR1769472_24703 ERR1769475_2291 ERR1769489_176 ERR1769489_22850 ERR1769498_6544 ERR1769398_18007 ERR1769423_7923 ERR1769431_16533 ERR1769439_9207 ERR1769439_14368 ERR1769440_329 ERR1769440_17600 ERR1769444_18969 ERR1769447_225 ERR1769447_20652 ERR1769449_5934 ERR1769449_15551 ERR1769451_19013 ERR1769454_25468 ERR1769455_1802 ERR1769455_24426 ERR1769457_3280 ERR1769458_8444 ERR1769461_16206 ERR1769467_27731 ERR1769467_27744 ERR1769467_27785 ERR1769467_27800 ERR1769469_22888 ERR1769469_26195 ERR1769469_26203 ERR1769469_26220 ERR1769469_26238 ERR1769469_26241 ERR1769471_8965 ERR1769498_13241 ERR1769398_14998 ERR1769423_6664 ERR1769430_14393 ERR1769431_15643 ERR1769438_7476 ERR1769439_8962 ERR1769440_742 ERR1769444_11609 ERR1769445_22969 ERR1769446_23183 ERR1769447_15384 ERR1769450_6951 ERR1769453_4010 ERR1769454_12762 ERR1769454_15080 ERR1769454_15639 ERR1769455_414 ERR1769456_27801 ERR1769457_4740 ERR1769457_7109 ERR1769462_15379 ERR1769463_8390 ERR1769467_793 ERR1769468_5844 ERR1769471_8527 ERR1769471_18878 ERR1769475_15069 ERR1769475_18686 ERR1769480_3871 ERR1769489_608 ERR1769489_6823 ERR1769428_26693 ERR1769442_24968 ERR1769455_1310 ERR1769455_1311 ERR1769468_26773 ERR1769470_4295 ERR1769470_23776 ERR1769473_21291 ERR1769473_22963 ERR1769473_26797 ERR1769476_21033 ERR1769490_6389 ERR1769490_26331 ERR1769491_1487 ERR1769491_7532 ERR1769491_7542 ERR1769491_13192 ERR1769491_18902 ERR1769491_20208 ERR1769491_21846 ERR1769491_27647 ERR1769498_15257 ERR1769498_17444 ERR1769499_3507 ERR1769499_11552 ERR1769500_3512 ERR1769500_12764 ERR1769500_25803 ERR1769500_26545 ERR1769504_1194 ERR1769504_24959 ERR1769450_24010 ERR1769473_23816 ERR1769490_13385 ERR1769490_19121 ERR1769490_27197 ERR1769491_734 ERR1769491_1302 ERR1769491_1351 ERR1769491_13176 ERR1769491_14755 ERR1769491_18581 ERR1769491_18630 ERR1769491_19466 ERR1769491_26968 ERR1769491_27771 ERR1769498_2003 ERR1769498_7976 ERR1769498_11161 ERR1769498_18191 ERR1769498_22126 ERR1769498_23036 ERR1769498_24849 ERR1769498_25929 ERR1769499_13579 ERR1769499_16675 ERR1769500_7350 ERR1769500_9514 ERR1769504_17886 ERR1769504_20546 ERR1769504_21881 ERR1769504_22324 ERR1769470_11353 ERR1769470_23669 ERR1769473_1967 ERR1769474_12960 ERR1769490_11963 ERR1769490_15027 ERR1769490_19378 ERR1769490_27422 ERR1769491_2046 ERR1769491_2587 ERR1769491_12455 ERR1769491_25237 ERR1769498_4627 ERR1769498_14135 ERR1769498_15492 ERR1769498_19589 ERR1769498_19731 ERR1769498_21678 ERR1769498_27650 ERR1769499_2498 ERR1769499_7436 ERR1769499_16699 ERR1769499_20811 ERR1769500_3853 ERR1769500_5688 ERR1769500_8557 ERR1769500_10285 ERR1769500_16450 ERR1769500_16655 ERR1769504_20297 ERR1769504_22967 ERR1769470_652 ERR1769470_1447 ERR1769470_3335 ERR1769470_6633 ERR1769470_10260 ERR1769473_2522 ERR1769473_8992 ERR1769473_8993 ERR1769473_21235 ERR1769473_23324 ERR1769490_5302 ERR1769490_6725 ERR1769490_14399 ERR1769490_15706 ERR1769491_16009 ERR1769491_20110 ERR1769498_294 ERR1769498_11075 ERR1769498_17105 ERR1769499_6314 ERR1769499_6905 ERR1769499_7737 ERR1769499_12960 ERR1769499_15640 ERR1769499_18236 ERR1769500_6874 ERR1769500_7390 ERR1769500_11121 ERR1769504_2663 ERR1769504_12082 ERR1769504_27181 ERR1772233_5237 ERR1772235_9517 ERR1772240_7655 ERR1772240_20876 ERR1772244_27231 ERR1772246_2349 ERR1772246_18652 ERR1772246_26358 ERR1772250_20991 ERR1772255_12460 ERR1772257_4440 ERR1772257_6614 ERR1772258_5739 ERR1772258_8735 ERR1772258_8762 ERR1772258_18483 ERR1772258_25557 ERR1772259_6419 ERR1772259_9004 ERR1772259_9488 ERR1772259_11548 ERR1772259_12933 ERR1772259_14057 ERR1772259_16853 ERR1772259_17464 ERR1772259_26103 ERR1772260_5910 ERR1772260_20860 ERR1772261_8520 ERR1772261_22202 ERR1772261_25763 ERR1772232_21887 ERR1772233_12884 ERR1772233_27686 ERR1772235_16337 ERR1772235_16961 ERR1772241_6016 ERR1772242_1205 ERR1772242_2240 ERR1772242_8099 ERR1772243_16554 ERR1772243_24019 ERR1772245_25550 ERR1772255_5410 ERR1772257_21184 ERR1772257_25343 ERR1772257_25380 ERR1772258_68 ERR1772258_5117 ERR1772259_1337 ERR1772259_9784 ERR1772259_9841 ERR1772259_16652 ERR1772259_19162 ERR1772260_18614 ERR1772261_10481 ERR1772261_19756 ERR1772261_21322 ERR1772261_24036 ERR1772262_23342 ERR1772263_3475 ERR1772265_14679 ERR1772231_7280 ERR1772231_11729 ERR1772231_24543 ERR1772231_26815 ERR1772235_27228 ERR1772236_3539 ERR1772236_24994 ERR1772237_2412 ERR1772237_13350 ERR1772240_18840 ERR1772240_22495 ERR1772241_7335 ERR1772242_12932 ERR1772242_15857 ERR1772242_26705 ERR1772243_13627 ERR1772243_15760 ERR1772244_23720 ERR1772245_18571 ERR1772246_24027 ERR1772247_12923 ERR1772247_20987 ERR1772248_2880 ERR1772249_24933 ERR1772250_27448 ERR1772251_16873 ERR1772253_19322 ERR1772256_7059 ERR1772260_16177 ERR1772261_17008 ERR1772262_8990 ERR1772234_9356 ERR1772235_5959 ERR1772240_24524 ERR1772241_4935 ERR1772242_21077 ERR1772242_24369 ERR1772244_20011 ERR1772246_2609 ERR1772246_8336 ERR1772254_14631 ERR1772256_14913 ERR1772257_15602 ERR1772257_22860 ERR1772257_23357 ERR1772257_25474 ERR1772258_10727 ERR1772258_14818 ERR1772258_17036 ERR1772258_20940 ERR1772259_3787 ERR1772259_6990 ERR1772259_8588 ERR1772259_10355 ERR1772259_10944 ERR1772259_14141 ERR1772259_17144 ERR1772259_20514 ERR1772259_22617 ERR1772259_24522 ERR1772261_21773 ERR1772265_12617 ERR1772242_6010 ERR1772242_19594 ERR1772245_2215 ERR1772249_18234 ERR1772250_27113 ERR1772256_4633 ERR1772256_5977 ERR1772256_10730 ERR1772256_23861 ERR1772256_26017 ERR1772257_146 ERR1772257_13050 ERR1772257_14606 ERR1772257_17518 ERR1772257_21261 ERR1772258_7419 ERR1772258_11330 ERR1772258_19362 ERR1772258_26277 ERR1772259_1576 ERR1772259_5474 ERR1772259_5858 ERR1772259_9928 ERR1772259_10001 ERR1772259_11757 ERR1772259_13702 ERR1772259_16587 ERR1772259_17968 ERR1772259_18372 ERR1772261_2810 ERR1772263_22234 ERR1772235_24137 ERR1772240_5168 ERR1772240_8185 ERR1772241_15809 ERR1772242_16194 ERR1772243_10048 ERR1772246_19445 ERR1772250_25102 ERR1772253_26730 ERR1772254_4664 ERR1772254_11376 ERR1772256_19225 ERR1772256_22505 ERR1772257_7724 ERR1772257_13853 ERR1772257_20117 ERR1772257_20735 ERR1772258_10591 ERR1772258_11752 ERR1772258_16801 ERR1772259_1471 ERR1772259_2119 ERR1772259_4858 ERR1772259_14001 ERR1772259_14656 ERR1772259_15561 ERR1772259_23208 ERR1772260_6087 ERR1772261_17105 ERR1772262_25902 ERR1772265_24041 ERR1769390_4319 ERR1769390_6358 ERR1769396_2402 ERR1769396_3948 ERR1769399_10109 ERR1769399_14164 ERR1769409_23924 ERR1769411_5975 ERR1769412_22609 ERR1769412_23525 ERR1769413_5184 ERR1769413_8613 ERR1769413_10809 ERR1769413_23394 ERR1769413_24125 ERR1769413_24126 ERR1769414_10573 ERR1769415_6347 ERR1769415_8246 ERR1769415_14913 ERR1769415_17382 ERR1769416_5714 ERR1769416_15907 ERR1769416_20868 ERR1769416_20869 ERR1769424_2695 ERR1769482_6323 ERR1769482_10455 ERR1769484_26248 ERR1769493_10734 ERR1769388_14173 ERR1769388_19213 ERR1769390_760 ERR1769390_26410 ERR1769396_3304 ERR1769396_23702 ERR1769405_13100 ERR1769409_15673 ERR1769412_10295 ERR1769412_10372 ERR1769413_399 ERR1769413_17851 ERR1769413_21833 ERR1769414_540 ERR1769414_3729 ERR1769414_8475 ERR1769414_12457 ERR1769415_11608 ERR1769415_19128 ERR1769416_16336 ERR1769435_12867 ERR1769482_1120 ERR1769482_4632 ERR1769482_6755 ERR1769482_14656 ERR1769482_27235 ERR1769484_2850 ERR1769484_4146 ERR1769492_16533 ERR1769492_20887 ERR1769388_16165 ERR1769388_23757 ERR1769390_12921 ERR1769396_22056 ERR1769396_23280 ERR1769396_23877 ERR1769396_27389 ERR1769396_27864 ERR1769399_6225 ERR1769399_13071 ERR1769399_16364 ERR1769399_25451 ERR1769405_8455 ERR1769405_15474 ERR1769409_8254 ERR1769413_13360 ERR1769414_13445 ERR1769414_15084 ERR1769415_7420 ERR1769415_24250 ERR1769415_24291 ERR1769415_24353 ERR1769415_24785 ERR1769416_5385 ERR1769416_15030 ERR1769416_19494 ERR1769416_20521 ERR1769481_3920 ERR1769492_21134 ERR1769493_20989 ERR1769388_8953 ERR1769388_22227 ERR1769388_26793 ERR1769390_16865 ERR1769396_13924 ERR1769399_877 ERR1769399_4162 ERR1769411_8787 ERR1769413_570 ERR1769413_9489 ERR1769413_13452 ERR1769413_21528 ERR1769413_27291 ERR1769414_5530 ERR1769414_7658 ERR1769414_25608 ERR1769415_436 ERR1769415_1475 ERR1769415_5756 ERR1769415_11626 ERR1769415_21084 ERR1769416_2785 ERR1769416_17773 ERR1769421_4464 ERR1769424_15935 ERR1769435_24255 ERR1769483_39 ERR1769484_2131 ERR1769484_18841 ERR1769484_25646 ERR1769398_9794 ERR1769423_12083 ERR1769430_7480 ERR1769442_2879 ERR1769443_123 ERR1769443_6942 ERR1769447_656 ERR1769447_14571 ERR1769448_24249 ERR1769449_20340 ERR1769450_8533 ERR1769452_545 ERR1769452_887 ERR1769453_2555 ERR1769453_13304 ERR1769454_8939 ERR1769454_27086 ERR1769455_19095 ERR1769458_25218 ERR1769459_11600 ERR1769461_20964 ERR1769462_15478 ERR1769464_18416 ERR1769469_14554 ERR1769469_19634 ERR1769470_27761 ERR1769474_1122 ERR1769476_8998 ERR1769480_2353 ERR1769480_5444 ERR1769393_22253 ERR1769393_24617 ERR1769394_17127 ERR1769394_20530 ERR1769394_21025 ERR1769394_22254 ERR1769394_26632 ERR1769408_3964 ERR1769408_4300 ERR1769419_16276 ERR1769419_17784 ERR1769419_27821 ERR1769421_25941 ERR1769422_573 ERR1769422_898 ERR1769422_14472 ERR1769424_17716 ERR1769424_18605 ERR1769424_23184 ERR1769427_4800 ERR1769434_23793 ERR1769434_24472 ERR1769435_11541 ERR1769444_25398 ERR1769451_5633 ERR1769485_1259 ERR1769485_3649 ERR1769485_8584 ERR1769485_21565 ERR1769487_21464 ERR1769398_5222 ERR1769398_12128 ERR1769426_12220 ERR1769428_27329 ERR1769431_24991 ERR1769437_8252 ERR1769438_21428 ERR1769441_2519 ERR1769443_17465 ERR1769444_10886 ERR1769445_25894 ERR1769447_16057 ERR1769448_17539 ERR1769448_18583 ERR1769448_25079 ERR1769448_27664 ERR1769451_12418 ERR1769451_23686 ERR1769452_13242 ERR1769452_21187 ERR1769453_3768 ERR1769454_24439 ERR1769455_16879 ERR1769457_19422 ERR1769469_19216 ERR1769472_5374 ERR1769489_10250 ERR1769489_11202 ERR1769489_23996 ERR1769499_7959 ERR1769428_3971 ERR1769428_26058 ERR1769438_19945 ERR1769438_19946 ERR1769439_1664 ERR1769439_5693 ERR1769441_4493 ERR1769442_6647 ERR1769442_7514 ERR1769446_8866 ERR1769447_5781 ERR1769452_17890 ERR1769453_10103 ERR1769453_17299 ERR1769456_8307 ERR1769461_27198 ERR1769462_18297 ERR1769462_25358 ERR1769463_168 ERR1769463_17918 ERR1769463_21108 ERR1769465_6036 ERR1769467_4413 ERR1769471_12243 ERR1769473_1832 ERR1769473_6753 ERR1769474_3586 ERR1769474_4659 ERR1769490_11886 ERR1769498_6764 ERR1769423_7764 ERR1769423_14458 ERR1769439_10132 ERR1769440_26321 ERR1769442_25681 ERR1769445_5713 ERR1769445_12308 ERR1769446_22032 ERR1769454_14786 ERR1769455_12826 ERR1769456_13126 ERR1769458_9402 ERR1769459_3813 ERR1769461_4891 ERR1769469_85 ERR1769469_27439 ERR1769469_27441 ERR1769469_27448 ERR1769469_27468 ERR1769469_27500 ERR1769469_27541 ERR1769469_27557 ERR1769469_27558 ERR1769469_27574 ERR1769469_27585 ERR1769469_27597 ERR1769469_27627 ERR1769470_25639 ERR1769480_2999 ERR1769480_10519 ERR1769470_6228 ERR1769496_364 ERR1769496_792 ERR1769496_5134 ERR1769496_5672 ERR1769496_5870 ERR1769496_7255 ERR1769496_7283 ERR1769496_7343 ERR1769496_7642 ERR1769496_8125 ERR1769496_8522 ERR1769496_8662 ERR1769496_9194 ERR1769496_9527 ERR1769496_13135 ERR1769496_17083 ERR1769496_17088 ERR1769496_17745 ERR1769496_18505 ERR1769496_19517 ERR1769496_19901 ERR1769496_22071 ERR1769496_22359 ERR1769496_23512 ERR1769496_23701 ERR1769496_23724 ERR1769496_23999 ERR1769496_24622 ERR1769496_27266 ERR1772233_14483 ERR1772234_25896 ERR1772236_24648 ERR1772237_4280 ERR1772237_6402 ERR1772237_10607 ERR1772237_15731 ERR1772238_3836 ERR1772241_4475 ERR1772241_9942 ERR1772243_11502 ERR1772244_5565 ERR1772244_11287 ERR1772244_13531 ERR1772248_10567 ERR1772248_25827 ERR1772250_17332 ERR1772251_12477 ERR1772252_3526 ERR1772253_2480 ERR1772254_17465 ERR1772256_5994 ERR1772260_11929 ERR1772261_4375 ERR1772262_4850 ERR1772264_19242 ERR1772265_1003 ERR1772265_7586 ERR1772265_8751 ERR1772265_24497 ERR1772233_18189 ERR1772235_2473 ERR1772235_12329 ERR1772235_19340 ERR1772238_13033 ERR1772245_16417 ERR1772249_1053 ERR1772257_833 ERR1772257_2304 ERR1772257_5393 ERR1772257_6875 ERR1772257_8595 ERR1772257_9684 ERR1772258_1637 ERR1772258_7009 ERR1772258_7787 ERR1772258_25291 ERR1772259_5548 ERR1772259_6857 ERR1772259_8135 ERR1772259_9204 ERR1772259_10933 ERR1772259_15956 ERR1772259_16524 ERR1772260_9566 ERR1772261_445 ERR1772261_22121 ERR1772262_27056 ERR1772263_7247 ERR1772265_27407 ERR1772234_23232 ERR1772237_7752 ERR1772237_14070 ERR1772238_23029 ERR1772240_20328 ERR1772241_17223 ERR1772241_24123 ERR1772244_1917 ERR1772244_21847 ERR1772245_614 ERR1772247_3949 ERR1772247_13350 ERR1772247_15221 ERR1772247_17455 ERR1772247_21655 ERR1772247_27055 ERR1772248_1838 ERR1772248_10910 ERR1772248_12256 ERR1772251_15424 ERR1772251_19449 ERR1772252_6198 ERR1772252_10178 ERR1772252_27400 ERR1772253_24784 ERR1772256_15131 ERR1772261_5199 ERR1772263_17844 ERR1772264_16984 ERR1772264_17213 ERR1769398_4531 ERR1769428_2860 ERR1769428_13926 ERR1769430_11031 ERR1769430_22932 ERR1769431_26081 ERR1769437_501 ERR1769441_13533 ERR1769442_7940 ERR1769442_20348 ERR1769442_21410 ERR1769444_21682 ERR1769445_20655 ERR1769447_14695 ERR1769449_6586 ERR1769450_26020 ERR1769451_8956 ERR1769451_11334 ERR1769453_21392 ERR1769455_6459 ERR1769455_23875 ERR1769461_15947 ERR1769462_2261 ERR1769463_6517 ERR1769463_24804 ERR1769463_24805 ERR1769468_9760 ERR1769490_13631 ERR1769498_22294 ERR1769391_14064 ERR1769398_15967 ERR1769423_4379 ERR1769431_24684 ERR1769431_26619 ERR1769438_3754 ERR1769438_15801 ERR1769439_2475 ERR1769442_26994 ERR1769443_770 ERR1769443_25858 ERR1769444_1718 ERR1769444_20305 ERR1769445_27322 ERR1769446_2768 ERR1769447_569 ERR1769452_27594 ERR1769453_13020 ERR1769458_8372 ERR1769459_1949 ERR1769460_20655 ERR1769461_3040 ERR1769464_24 ERR1769465_20611 ERR1769469_4438 ERR1769470_22557 ERR1769472_10111 ERR1769480_1516 ERR1769489_8301 ERR1769391_20134 ERR1769400_389 ERR1769423_14745 ERR1769428_12329 ERR1769428_27077 ERR1769430_94 ERR1769437_13990 ERR1769440_4603 ERR1769443_26652 ERR1769445_760 ERR1769445_4851 ERR1769445_8260 ERR1769445_22789 ERR1769447_5254 ERR1769449_8433 ERR1769452_1773 ERR1769453_9017 ERR1769453_19196 ERR1769455_21822 ERR1769458_6601 ERR1769461_17537 ERR1769463_12687 ERR1769464_1030 ERR1769469_26740 ERR1769470_6998 ERR1769470_24777 ERR1769471_22643 ERR1769489_18981 ERR1769498_19321 ERR1769417_2285 ERR1769417_5920 ERR1769417_7024 ERR1769417_7306 ERR1769417_8353 ERR1769417_9191 ERR1769417_9999 ERR1769417_10608 ERR1769417_15262 ERR1769417_24279 ERR1769424_1535 ERR1769424_17219 ERR1769424_25429 ERR1769424_27343 ERR1769428_26624 ERR1769436_5514 ERR1769436_6389 ERR1769436_8607 ERR1769436_9272 ERR1769436_9381 ERR1769436_11078 ERR1769436_11196 ERR1769436_11573 ERR1769436_15835 ERR1769436_16271 ERR1769436_17104 ERR1769436_26438 ERR1769463_14841 ERR1769465_24039 ERR1769392_19208 ERR1769464_13547 ERR1769470_4165 ERR1769470_5385 ERR1769470_11684 ERR1769470_12158 ERR1769473_843 ERR1769473_1864 ERR1769473_18736 ERR1769473_19195 ERR1769473_20419 ERR1769473_21617 ERR1769480_12907 ERR1769490_475 ERR1769491_519 ERR1769491_4292 ERR1769491_14154 ERR1769491_15404 ERR1769491_21683 ERR1769498_5999 ERR1769498_8263 ERR1769498_10784 ERR1769498_17495 ERR1769499_8682 ERR1769499_12951 ERR1769499_19192 ERR1769500_976 ERR1769500_13588 ERR1769504_337 ERR1769393_13241 ERR1769393_14636 ERR1769393_14761 ERR1769393_17751 ERR1769393_18736 ERR1769393_19480 ERR1769394_11678 ERR1769394_13153 ERR1769394_13539 ERR1769394_14927 ERR1769408_26533 ERR1769419_9286 ERR1769419_10895 ERR1769419_11793 ERR1769422_18174 ERR1769424_12068 ERR1769424_13104 ERR1769424_14234 ERR1769433_8976 ERR1769433_9335 ERR1769433_10677 ERR1769433_11976 ERR1769434_19543 ERR1769435_13894 ERR1769444_15864 ERR1769445_17081 ERR1769471_26183 ERR1769485_16800 ERR1769495_23386 ERR1769398_15321 ERR1769398_23196 ERR1769426_13121 ERR1769428_13940 ERR1769430_2821 ERR1769430_9600 ERR1769430_10687 ERR1769430_23433 ERR1769431_2442 ERR1769438_13359 ERR1769442_3211 ERR1769442_9664 ERR1769445_2314 ERR1769446_13448 ERR1769449_22152 ERR1769455_178 ERR1769456_27682 ERR1769457_22167 ERR1769460_3211 ERR1769467_23267 ERR1769469_8764 ERR1769471_11644 ERR1769475_21630 ERR1769480_7935 ERR1769489_4871 ERR1769489_7195 ERR1769489_17511 ERR1769490_3326 ERR1769497_23873 ERR1769428_20547 ERR1769428_23061 ERR1769430_14749 ERR1769431_13989 ERR1769437_18901 ERR1769437_23456 ERR1769437_23870 ERR1769437_25465 ERR1769439_25298 ERR1769440_17891 ERR1769441_19348 ERR1769441_25586 ERR1769442_16234 ERR1769443_13323 ERR1769445_12742 ERR1769447_25830 ERR1769452_20684 ERR1769452_22485 ERR1769453_24805 ERR1769453_25212 ERR1769454_17652 ERR1769455_12179 ERR1769461_13666 ERR1769462_23501 ERR1769462_26906 ERR1769467_11958 ERR1769468_19248 ERR1769473_11858 ERR1769475_26691 ERR1772234_15805 ERR1772234_18385 ERR1772235_8870 ERR1772237_27331 ERR1772240_26459 ERR1772241_3911 ERR1772241_18692 ERR1772243_18709 ERR1772257_6308 ERR1772257_6439 ERR1772258_5148 ERR1772258_20085 ERR1772258_21245 ERR1772258_23865 ERR1772259_8936 ERR1772259_16283 ERR1772259_16337 ERR1772259_16520 ERR1772259_16880 ERR1772259_19139 ERR1772259_21189 ERR1772259_22166 ERR1772259_23580 ERR1772260_11287 ERR1772261_13415 ERR1772261_15823 ERR1772261_24073 ERR1772262_3351 ERR1772265_9244 ERR1772232_8958 ERR1772234_6857 ERR1772234_16839 ERR1772235_17916 ERR1772235_20114 ERR1772235_23637 ERR1772236_3429 ERR1772236_4618 ERR1772236_7607 ERR1772238_21557 ERR1772244_15893 ERR1772244_18521 ERR1772246_19062 ERR1772247_13338 ERR1772247_20986 ERR1772249_5185 ERR1772250_1654 ERR1772250_15101 ERR1772250_25675 ERR1772252_12934 ERR1772252_16259 ERR1772252_17086 ERR1772253_12061 ERR1772256_15592 ERR1772260_2504 ERR1772260_10396 ERR1772260_11615 ERR1772261_12727 ERR1772261_26171 ERR1772233_10007 ERR1772242_23858 ERR1772245_6523 ERR1772246_3304 ERR1772251_23630 ERR1772253_8049 ERR1772257_1084 ERR1772257_3065 ERR1772257_4000 ERR1772257_8089 ERR1772257_22348 ERR1772257_26014 ERR1772258_2371 ERR1772258_8870 ERR1772258_9926 ERR1772258_10043 ERR1772258_13644 ERR1772258_20611 ERR1772259_3849 ERR1772259_6451 ERR1772259_15630 ERR1772259_17497 ERR1772259_22005 ERR1772259_23932 ERR1772259_27792 ERR1772261_4556 ERR1772265_1045 ERR1772265_1142 ERR1772265_7918 ERR1772234_13072 ERR1772237_25518 ERR1772241_2568 ERR1772242_24534 ERR1772243_4561 ERR1772243_20225 ERR1772243_22349 ERR1772243_27838 ERR1772244_25595 ERR1772245_2763 ERR1772246_3260 ERR1772247_4322 ERR1772248_22424 ERR1772250_9155 ERR1772252_223 ERR1772252_21901 ERR1772252_24974 ERR1772252_26553 ERR1772253_3721 ERR1772254_5885 ERR1772261_15910 ERR1772262_11465 ERR1772262_12302 ERR1772262_12558 ERR1772262_14030 ERR1772262_23856 ERR1772262_24303 ERR1772265_8420 ERR1772265_19958 ERR1772232_600 ERR1772232_10489 ERR1772233_22323 ERR1772236_9619 ERR1772236_20989 ERR1772236_26526 ERR1772238_27531 ERR1772240_12304 ERR1772240_14171 ERR1772241_10891 ERR1772242_5736 ERR1772242_6562 ERR1772242_22062 ERR1772243_10873 ERR1772244_3167 ERR1772244_14453 ERR1772247_5517 ERR1772249_13793 ERR1772250_4859 ERR1772251_13947 ERR1772251_17280 ERR1772252_11528 ERR1772254_15551 ERR1772255_18941 ERR1772257_22476 ERR1772260_4488 ERR1772261_8023 ERR1772262_19838 ERR1772262_25397 ERR1772231_26683 ERR1772232_2354 ERR1772234_7592 ERR1772234_20036 ERR1772235_8660 ERR1772235_21408 ERR1772236_9017 ERR1772238_7544 ERR1772242_2095 ERR1772242_8462 ERR1772243_10581 ERR1772244_4475 ERR1772245_10863 ERR1772245_15691 ERR1772246_4879 ERR1772246_9099 ERR1772247_58 ERR1772248_25274 ERR1772252_8782 ERR1772252_24971 ERR1772253_23870 ERR1772254_24733 ERR1772256_7926 ERR1772256_15573 ERR1772260_21885 ERR1772261_1540 ERR1772262_13251 ERR1772265_5661 ERR1772265_8011 ERR1772233_4242 ERR1772240_25972 ERR1772242_17619 ERR1772243_7172 ERR1772243_17928 ERR1772245_9140 ERR1772246_12106 ERR1772255_15216 ERR1772256_6579 ERR1772257_11607 ERR1772257_12882 ERR1772258_7470 ERR1772258_7555 ERR1772258_13794 ERR1772258_15813 ERR1772258_24347 ERR1772259_7382 ERR1772259_8071 ERR1772259_9354 ERR1772259_11855 ERR1772259_13490 ERR1772259_14558 ERR1772259_17653 ERR1772259_18974 ERR1772259_27190 ERR1772260_17553 ERR1772261_611 ERR1772261_7593 ERR1772263_9769 ERR1772233_9607 ERR1772236_13533 ERR1772236_19733 ERR1772237_1636 ERR1772238_19046 ERR1772240_8851 ERR1772241_26518 ERR1772243_10938 ERR1772244_6043 ERR1772244_19743 ERR1772247_26925 ERR1772248_8179 ERR1772248_23167 ERR1772248_27911 ERR1772249_17210 ERR1772251_2457 ERR1772251_9356 ERR1772251_18950 ERR1772251_23964 ERR1772252_15337 ERR1772253_19600 ERR1772256_9268 ERR1772256_15493 ERR1772257_5515 ERR1772257_22627 ERR1772260_10061 ERR1772260_13475 ERR1772262_27040 ERR1772263_25743 ERR1772233_4209 ERR1772235_2525 ERR1772241_2216 ERR1772241_5456 ERR1772241_9640 ERR1772241_10452 ERR1772246_21356 ERR1772249_174 ERR1772249_5345 ERR1772254_5184 ERR1772254_13862 ERR1772257_29 ERR1772257_1517 ERR1772257_12744 ERR1772257_22789 ERR1772258_3121 ERR1772258_16482 ERR1772258_21205 ERR1772258_22597 ERR1772258_25988 ERR1772259_495 ERR1772259_10367 ERR1772259_10697 ERR1772259_17807 ERR1772259_18864 ERR1772259_22034 ERR1772259_23250 ERR1772261_969 ERR1772262_16926 ERR1769388_16857 ERR1769388_16859 ERR1769388_23702 ERR1769390_1204 ERR1769390_6615 ERR1769396_3471 ERR1769396_18646 ERR1769396_22443 ERR1769396_24028 ERR1769399_3460 ERR1769405_14425 ERR1769409_1437 ERR1769411_2229 ERR1769413_4561 ERR1769413_22592 ERR1769414_7811 ERR1769414_26517 ERR1769415_9589 ERR1769415_13474 ERR1769415_18731 ERR1769416_3814 ERR1769416_5012 ERR1769416_17235 ERR1769424_17019 ERR1769482_4149 ERR1769482_8576 ERR1769484_7409 ERR1769493_9782 ERR1769388_8086 ERR1769388_23748 ERR1769390_3080 ERR1769390_3251 ERR1769390_9419 ERR1769396_20514 ERR1769399_2529 ERR1769405_6336 ERR1769405_15711 ERR1769405_21113 ERR1769405_22033 ERR1769412_10468 ERR1769413_6169 ERR1769413_10741 ERR1769413_23925 ERR1769413_25460 ERR1769413_25466 ERR1769414_3671 ERR1769414_13420 ERR1769415_14199 ERR1769415_17411 ERR1769415_24107 ERR1769416_25200 ERR1769422_1570 ERR1769422_1571 ERR1769424_2317 ERR1769482_5959 ERR1769493_7707 ERR1769388_19325 ERR1769390_5602 ERR1769396_896 ERR1769396_1064 ERR1769396_1066 ERR1769396_13858 ERR1769396_15977 ERR1769396_19227 ERR1769399_7151 ERR1769405_9731 ERR1769413_1841 ERR1769414_12497 ERR1769414_25401 ERR1769415_2000 ERR1769415_11957 ERR1769415_19984 ERR1769415_20874 ERR1769416_11158 ERR1769418_6165 ERR1769424_17589 ERR1769481_22269 ERR1769482_5845 ERR1769482_14204 ERR1769484_2864 ERR1769484_16390 ERR1769484_22157 ERR1769492_5617 ERR1769493_7212 ERR1769391_19966 ERR1769391_26131 ERR1769398_16888 ERR1769426_9247 ERR1769426_10143 ERR1769426_11826 ERR1769426_12453 ERR1769426_17433 ERR1769426_27028 ERR1769426_27445 ERR1769436_8941 ERR1769437_26322 ERR1769438_11859 ERR1769438_14786 ERR1769438_26418 ERR1769439_18668 ERR1769441_27425 ERR1769444_6354 ERR1769447_1033 ERR1769447_1034 ERR1769449_23026 ERR1769453_16576 ERR1769455_8856 ERR1769456_27338 ERR1769457_26452 ERR1769458_14566 ERR1769461_24007 ERR1769461_24008 ERR1769398_5925 ERR1769398_7225 ERR1769398_10688 ERR1769398_16353 ERR1769426_3893 ERR1769426_6369 ERR1769428_406 ERR1769428_10492 ERR1769428_15004 ERR1769431_1112 ERR1769431_3432 ERR1769441_20415 ERR1769443_25769 ERR1769446_1868 ERR1769446_10028 ERR1769448_17349 ERR1769453_12345 ERR1769457_18287 ERR1769459_5700 ERR1769459_14845 ERR1769459_21636 ERR1769460_27353 ERR1769463_8219 ERR1769463_15413 ERR1769465_3721 ERR1769468_18315 ERR1769473_27582 ERR1769490_10417 ERR1769398_6744 ERR1769419_21655 ERR1769431_25190 ERR1769440_20369 ERR1769443_24977 ERR1769445_21299 ERR1769447_23210 ERR1769449_410 ERR1769450_21267 ERR1769452_4701 ERR1769455_26399 ERR1769458_4314 ERR1769461_27433 ERR1769461_27464 ERR1769462_7670 ERR1769462_10569 ERR1769467_3266 ERR1769467_14752 ERR1769467_24245 ERR1769468_23258 ERR1769469_25316 ERR1769469_25779 ERR1769469_25813 ERR1769469_25851 ERR1769469_25861 ERR1769471_11126 ERR1769472_7215 ERR1769498_5454 ERR1769400_27165 ERR1769419_5940 ERR1769427_27393 ERR1769428_10507 ERR1769428_24536 ERR1769431_22493 ERR1769442_12817 ERR1769447_16889 ERR1769457_27611 ERR1769468_11222 ERR1769469_7898 ERR1769469_21884 ERR1769470_9971 ERR1769470_10579 ERR1769473_2179 ERR1769473_9640 ERR1769475_18114 ERR1769475_21495 ERR1769489_24581 ERR1769491_22592 ERR1769491_26812 ERR1769491_27220 ERR1769498_19221 ERR1769499_17565 ERR1769500_13476 ERR1769500_13660 ERR1769500_14074 ERR1769500_14408 ERR1769398_16668 ERR1769421_4747 ERR1769423_8230 ERR1769428_7276 ERR1769431_2617 ERR1769431_24308 ERR1769438_2167 ERR1769445_3338 ERR1769447_13945 ERR1769449_22611 ERR1769451_17049 ERR1769451_17816 ERR1769452_891 ERR1769454_3019 ERR1769458_11529 ERR1769459_14757 ERR1769460_8487 ERR1769462_20068 ERR1769463_277 ERR1769463_25294 ERR1769464_17705 ERR1769464_18339 ERR1769467_6677 ERR1769467_17847 ERR1769471_4494 ERR1769471_6189 ERR1769489_1244 ERR1769489_3782 ERR1769417_737 ERR1769417_4395 ERR1769417_7647 ERR1769417_9847 ERR1769417_13610 ERR1769417_17505 ERR1769417_24018 ERR1769424_1343 ERR1769424_5692 ERR1769424_6754 ERR1769424_9236 ERR1769424_18387 ERR1769424_20172 ERR1769424_23087 ERR1769424_24056 ERR1769424_25980 ERR1769424_26882 ERR1769436_3845 ERR1769436_5424 ERR1769436_6106 ERR1769436_9388 ERR1769436_11469 ERR1769436_26985 ERR1769444_380 ERR1769455_24579 ERR1769456_7451 ERR1769459_12978 ERR1769462_11898 ERR1769431_24898 ERR1769437_15737 ERR1769438_23189 ERR1769439_3419 ERR1769439_10960 ERR1769440_6362 ERR1769445_6646 ERR1769446_24445 ERR1769449_22322 ERR1769450_12284 ERR1769453_558 ERR1769453_16013 ERR1769454_10779 ERR1769455_19141 ERR1769456_7824 ERR1769456_13909 ERR1769457_13665 ERR1769459_1311 ERR1769459_3679 ERR1769459_25132 ERR1769462_15049 ERR1769464_754 ERR1769474_13892 ERR1769475_5781 ERR1769489_5159 ERR1769489_6359 ERR1769490_4597 ERR1769499_10267 ERR1769442_27355 ERR1769470_21021 ERR1769470_21562 ERR1769473_15998 ERR1769473_17621 ERR1769473_24096 ERR1769473_24097 ERR1769490_6241 ERR1769490_11372 ERR1769490_12302 ERR1769490_25825 ERR1769490_26480 ERR1769491_18477 ERR1769491_18957 ERR1769491_26319 ERR1769498_13362 ERR1769498_14582 ERR1769498_16490 ERR1769499_2521 ERR1769499_6854 ERR1769499_18367 ERR1769500_3798 ERR1769500_14447 ERR1769500_14448 ERR1769504_3367 ERR1769504_4575 ERR1769504_10886 ERR1769504_20196 ERR1772232_17334 ERR1772233_945 ERR1772236_15415 ERR1772238_9474 ERR1772241_1594 ERR1772241_11166 ERR1772241_26421 ERR1772242_4956 ERR1772243_7584 ERR1772243_19100 ERR1772243_21587 ERR1772244_6202 ERR1772244_24242 ERR1772245_12052 ERR1772246_19599 ERR1772248_26401 ERR1772249_24266 ERR1772250_14008 ERR1772251_4062 ERR1772252_15778 ERR1772255_26883 ERR1772256_14607 ERR1772256_23501 ERR1772260_23392 ERR1772261_16982 ERR1772261_18424 ERR1772262_26592 ERR1772264_24470 ERR1772232_10944 ERR1772233_10465 ERR1772233_15353 ERR1772234_23123 ERR1772235_2082 ERR1772235_15403 ERR1772236_25975 ERR1772237_4745 ERR1772238_11417 ERR1772240_3544 ERR1772240_14635 ERR1772243_4765 ERR1772244_20903 ERR1772246_10288 ERR1772246_25640 ERR1772248_11568 ERR1772251_25519 ERR1772252_22182 ERR1772254_4556 ERR1772255_26962 ERR1772256_1265 ERR1772256_25234 ERR1772257_21069 ERR1772260_22106 ERR1772262_26344 ERR1772264_8993 ERR1772264_15477 ERR1772265_21412 ERR1772231_13756 ERR1772231_23405 ERR1772233_4004 ERR1772233_24388 ERR1772235_11783 ERR1772235_12097 ERR1772236_11433 ERR1772237_179 ERR1772237_7101 ERR1772237_7578 ERR1772237_13143 ERR1772238_6594 ERR1772241_21708 ERR1772242_9986 ERR1772244_14978 ERR1772244_22041 ERR1772246_15104 ERR1772247_4130 ERR1772247_12620 ERR1772247_14231 ERR1772251_15468 ERR1772251_25399 ERR1772252_4186 ERR1772252_8331 ERR1772252_13140 ERR1772256_16749 ERR1772260_2294 ERR1772263_9766 ERR1772233_2276 ERR1772233_14226 ERR1772233_18805 ERR1772234_25135 ERR1772235_4595 ERR1772236_1667 ERR1772237_27404 ERR1772240_5030 ERR1772240_5850 ERR1772241_13741 ERR1772241_19609 ERR1772243_10538 ERR1772246_16350 ERR1772247_16759 ERR1772248_20333 ERR1772251_27222 ERR1772252_20037 ERR1772253_24780 ERR1772255_8856 ERR1772255_26540 ERR1772256_6503 ERR1772256_18729 ERR1772257_11641 ERR1772257_19937 ERR1772261_15657 ERR1772262_4967 ERR1772262_12925 ERR1772263_950 ERR1772231_15031 ERR1772231_24144 ERR1772232_10563 ERR1772234_15483 ERR1772236_4236 ERR1772236_24899 ERR1772237_7112 ERR1772237_12125 ERR1772238_25651 ERR1772240_17553 ERR1772243_2563 ERR1772244_5614 ERR1772245_9334 ERR1772245_22121 ERR1772246_12133 ERR1772247_10020 ERR1772247_15484 ERR1772248_2008 ERR1772248_2393 ERR1772248_11572 ERR1772248_16165 ERR1772251_5806 ERR1772251_10666 ERR1772252_7 ERR1772252_27879 ERR1772260_2119 ERR1772262_338 ERR1772263_16502 ERR1772233_8901 ERR1772240_3080 ERR1772241_27476 ERR1772243_17005 ERR1772244_14756 ERR1772244_16151 ERR1772244_21030 ERR1772249_3475 ERR1772249_4715 ERR1772254_3475 ERR1772254_27452 ERR1772257_2987 ERR1772257_3692 ERR1772257_11436 ERR1772257_14348 ERR1772258_1006 ERR1772258_11783 ERR1772259_4462 ERR1772259_5613 ERR1772259_9030 ERR1772259_22368 ERR1772259_26766 ERR1772260_7444 ERR1772261_5060 ERR1772261_25347 ERR1772264_3254 ERR1772265_22558 ERR1772265_25410 ERR1772234_25347 ERR1772240_8307 ERR1772241_19894 ERR1772243_4611 ERR1772243_4662 ERR1772244_470 ERR1772244_633 ERR1772245_13072 ERR1772245_22163 ERR1772246_12701 ERR1772249_16562 ERR1772254_205 ERR1772256_10419 ERR1772257_7151 ERR1772257_8349 ERR1772257_14891 ERR1772258_3771 ERR1772258_8689 ERR1772258_9564 ERR1772258_12661 ERR1772258_18876 ERR1772259_21836 ERR1772259_23444 ERR1772259_23816 ERR1772259_26192 ERR1772260_6231 ERR1772262_12918 ERR1772265_4376 ERR1772235_613 ERR1772235_19711 ERR1772237_10049 ERR1772243_3023 ERR1772244_1996 ERR1772246_8214 ERR1772246_9142 ERR1772249_26754 ERR1772256_11552 ERR1772257_4600 ERR1772257_5415 ERR1772257_9846 ERR1772257_10366 ERR1772257_23623 ERR1772258_495 ERR1772258_26603 ERR1772259_1079 ERR1772259_2759 ERR1772259_3880 ERR1772259_7076 ERR1772259_18188 ERR1772259_21693 ERR1772259_24031 ERR1772259_25856 ERR1772261_3002 ERR1772263_5015 ERR1772265_7521 ERR1772265_23942 ERR1769417_6878 ERR1769417_8294 ERR1769417_8295 ERR1769417_9835 ERR1769417_12514 ERR1769417_12583 ERR1769417_12750 ERR1769417_14702 ERR1769417_17982 ERR1769417_18349 ERR1769424_481 ERR1769424_18542 ERR1769424_21680 ERR1769424_22243 ERR1769436_2780 ERR1769436_3292 ERR1769436_7986 ERR1769436_14136 ERR1769436_21773 ERR1769436_22627 ERR1769436_25256 ERR1769439_6421 ERR1769442_25975 ERR1769448_24636 ERR1769461_24331 ERR1769463_8029 ERR1769475_14077 ERR1769398_19916 ERR1769431_11362 ERR1769431_13186 ERR1769431_13946 ERR1769437_19864 ERR1769437_21569 ERR1769441_27051 ERR1769443_12521 ERR1769446_15252 ERR1769446_15253 ERR1769446_17639 ERR1769447_18199 ERR1769447_20170 ERR1769447_24939 ERR1769448_11857 ERR1769449_12969 ERR1769452_22578 ERR1769453_24145 ERR1769455_14227 ERR1769456_17352 ERR1769456_22251 ERR1769460_13192 ERR1769460_15681 ERR1769460_16827 ERR1769461_13501 ERR1769489_17497 ERR1769490_20586 ERR1769400_19485 ERR1769423_1381 ERR1769426_906 ERR1769426_7024 ERR1769439_18760 ERR1769445_26432 ERR1769446_25539 ERR1769447_2295 ERR1769447_10891 ERR1769449_8713 ERR1769450_6094 ERR1769452_12225 ERR1769454_23739 ERR1769454_23740 ERR1769454_27424 ERR1769456_3763 ERR1769456_4454 ERR1769456_8940 ERR1769456_16532 ERR1769464_4007 ERR1769469_2550 ERR1769470_9859 ERR1769470_11473 ERR1769472_9736 ERR1769489_4917 ERR1769490_11341 ERR1769499_19231 ERR1769417_5886 ERR1769417_5887 ERR1769417_6333 ERR1769417_9389 ERR1769417_12405 ERR1769417_13597 ERR1769417_16578 ERR1769417_17106 ERR1769417_17611 ERR1769417_20100 ERR1769417_22339 ERR1769424_1638 ERR1769424_23133 ERR1769424_26683 ERR1769424_27410 ERR1769436_2796 ERR1769436_5147 ERR1769436_5148 ERR1769436_5221 ERR1769436_9042 ERR1769436_9914 ERR1769436_10478 ERR1769436_11673 ERR1769436_14649 ERR1769450_5175 ERR1769463_18264 ERR1769463_18265 ERR1769393_15093 ERR1769393_17372 ERR1769393_17770 ERR1769393_19333 ERR1769394_12060 ERR1769394_12892 ERR1769394_14726 ERR1769394_14832 ERR1769394_15992 ERR1769394_16022 ERR1769408_22155 ERR1769408_22209 ERR1769421_22855 ERR1769422_6142 ERR1769422_17213 ERR1769422_18717 ERR1769422_19181 ERR1769424_10650 ERR1769424_11590 ERR1769424_12186 ERR1769424_13829 ERR1769433_10266 ERR1769433_11946 ERR1769434_16327 ERR1769436_23172 ERR1769485_16923 ERR1769489_4424 ERR1769394_11937 ERR1769394_12049 ERR1769394_13432 ERR1769394_14463 ERR1769394_14977 ERR1769394_15059 ERR1769408_22826 ERR1769419_9960 ERR1769419_10335 ERR1769419_10581 ERR1769419_11532 ERR1769419_12426 ERR1769419_12448 ERR1769421_16792 ERR1769421_22084 ERR1769421_22515 ERR1769422_15389 ERR1769424_12452 ERR1769424_13736 ERR1769424_14581 ERR1769424_15004 ERR1769426_21612 ERR1769433_11114 ERR1769434_19288 ERR1769434_21395 ERR1769436_22524 ERR1769485_13313 ERR1769419_6855 ERR1769426_9824 ERR1769437_7917 ERR1769439_13245 ERR1769441_17406 ERR1769443_5251 ERR1769445_12862 ERR1769449_1719 ERR1769450_12876 ERR1769450_13400 ERR1769453_18465 ERR1769457_2689 ERR1769457_27291 ERR1769458_2230 ERR1769458_2651 ERR1769458_2652 ERR1769458_10612 ERR1769462_8067 ERR1769462_11818 ERR1769464_24684 ERR1769467_7816 ERR1769473_9401 ERR1769475_7532 ERR1769489_8252 ERR1769490_13725 ERR1769496_25827 ERR1769498_15428 ERR1769423_27298 ERR1769426_20319 ERR1769428_17459 ERR1769428_23476 ERR1769428_24441 ERR1769431_11272 ERR1769431_12448 ERR1769440_21724 ERR1769441_18459 ERR1769441_25556 ERR1769442_16406 ERR1769444_18700 ERR1769445_16113 ERR1769450_19142 ERR1769452_18529 ERR1769452_19016 ERR1769453_27187 ERR1769456_20253 ERR1769460_13891 ERR1769464_25842 ERR1769465_6997 ERR1769468_800 ERR1769469_10684 ERR1769470_13595 ERR1769470_16392 ERR1769489_11345 ERR1769489_16166 ERR1769417_6302 ERR1769417_6564 ERR1769417_8184 ERR1769417_11333 ERR1769417_12757 ERR1769417_16903 ERR1769417_17345 ERR1769417_23565 ERR1769417_23955 ERR1769420_3321 ERR1769424_2430 ERR1769424_3773 ERR1769424_3774 ERR1769424_4456 ERR1769424_5169 ERR1769424_18055 ERR1769424_23814 ERR1769424_25442 ERR1769436_2420 ERR1769436_4245 ERR1769436_5508 ERR1769436_7829 ERR1769436_10805 ERR1769436_13159 ERR1769436_16630 ERR1769443_18554 ERR1769447_15886 ERR1769428_6491 ERR1769430_19181 ERR1769431_6671 ERR1769431_23025 ERR1769439_2848 ERR1769441_11901 ERR1769441_14972 ERR1769443_16266 ERR1769444_427 ERR1769444_9150 ERR1769445_5944 ERR1769445_11014 ERR1769445_19801 ERR1769447_8342 ERR1769447_12290 ERR1769448_23439 ERR1769451_17599 ERR1769452_4885 ERR1769452_19081 ERR1769455_26356 ERR1769459_10554 ERR1769465_20197 ERR1769467_15200 ERR1769467_24139 ERR1769469_183 ERR1769469_2336 ERR1769489_2071 ERR1769431_17879 ERR1769458_5632 ERR1769459_21890 ERR1769471_19971 ERR1769473_362 ERR1769490_4231 ERR1769490_5227 ERR1769490_5360 ERR1769490_17056 ERR1769490_23349 ERR1769490_26653 ERR1769491_2633 ERR1769491_2755 ERR1769491_18992 ERR1769491_26221 ERR1769498_9453 ERR1769498_10977 ERR1769498_11806 ERR1769498_15091 ERR1769498_18410 ERR1769499_14332 ERR1769499_15957 ERR1769499_17015 ERR1769499_22038 ERR1769500_17169 ERR1769504_8450 ERR1769504_18996 ERR1769441_4427 ERR1769466_780 ERR1769470_6937 ERR1769470_14321 ERR1769470_20347 ERR1769473_8313 ERR1769473_10598 ERR1769473_11386 ERR1769473_23884 ERR1769473_26885 ERR1769489_12473 ERR1769490_14980 ERR1769491_9136 ERR1769491_18578 ERR1769491_20813 ERR1769491_26604 ERR1769498_9281 ERR1769499_9687 ERR1769499_20932 ERR1769499_21650 ERR1769500_10732 ERR1769500_15371 ERR1769500_16542 ERR1769500_16685 ERR1769500_16765 ERR1769500_23369 ERR1769504_11902 ERR1769452_8332 ERR1769468_2814 ERR1769470_22796 ERR1769470_23006 ERR1769470_24449 ERR1769472_9861 ERR1769489_6422 ERR1769490_11495 ERR1769491_3738 ERR1769491_5596 ERR1769491_8366 ERR1769491_10054 ERR1769491_10631 ERR1769491_12902 ERR1769491_19010 ERR1769498_3480 ERR1769498_16873 ERR1769498_24392 ERR1769499_2488 ERR1769499_4761 ERR1769499_10356 ERR1769499_18091 ERR1769499_21119 ERR1769500_6233 ERR1769500_10138 ERR1769500_11553 ERR1769500_15448 ERR1769468_13741 ERR1769471_2791 ERR1769473_17698 ERR1769473_25941 ERR1769473_27178 ERR1769490_7451 ERR1769490_8637 ERR1769490_8638 ERR1769490_10853 ERR1769490_11386 ERR1769490_12897 ERR1769490_14675 ERR1769490_21788 ERR1769491_826 ERR1769491_6304 ERR1769491_9304 ERR1769491_12869 ERR1769491_14071 ERR1769491_15046 ERR1769491_25281 ERR1769491_25629 ERR1769498_3156 ERR1769499_1469 ERR1769499_8837 ERR1769499_15532 ERR1769504_485 ERR1769504_3014 ERR1772231_27796 ERR1772232_4942 ERR1772233_20275 ERR1772234_4656 ERR1772235_1062 ERR1772235_25892 ERR1772236_4298 ERR1772236_4392 ERR1772236_23109 ERR1772237_9711 ERR1772237_24439 ERR1772237_25320 ERR1772238_25387 ERR1772240_5129 ERR1772245_16398 ERR1772246_16722 ERR1772249_4016 ERR1772250_13 ERR1772250_12590 ERR1772251_894 ERR1772251_10208 ERR1772256_18687 ERR1772260_4643 ERR1772260_23763 ERR1772261_5777 ERR1772261_24226 ERR1772263_20342 ERR1772234_9173 ERR1772234_13854 ERR1772235_4673 ERR1772238_9744 ERR1772244_14646 ERR1772246_23196 ERR1772246_23824 ERR1772250_10872 ERR1772250_24224 ERR1772251_2654 ERR1772253_20458 ERR1772254_14289 ERR1772255_14215 ERR1772255_17618 ERR1772256_11471 ERR1772257_72 ERR1772257_12767 ERR1772257_14531 ERR1772258_10051 ERR1772258_13693 ERR1772258_25712 ERR1772259_17254 ERR1772259_18172 ERR1772259_22548 ERR1772261_4681 ERR1772263_25400 ERR1772265_14347 ERR1772235_918 ERR1772235_8988 ERR1772235_27558 ERR1772243_17681 ERR1772243_21468 ERR1772244_19063 ERR1772246_6721 ERR1772249_12383 ERR1772250_13259 ERR1772250_27068 ERR1772253_26974 ERR1772256_8138 ERR1772257_2630 ERR1772257_2721 ERR1772257_14637 ERR1772257_26684 ERR1772258_10986 ERR1772258_12301 ERR1772258_18299 ERR1772258_20748 ERR1772259_8498 ERR1772259_10294 ERR1772259_21911 ERR1772259_26297 ERR1772260_1481 ERR1772260_22276 ERR1772261_10513 ERR1772234_26316 ERR1772234_26776 ERR1772235_19335 ERR1772235_20980 ERR1772236_1474 ERR1772236_6794 ERR1772237_12171 ERR1772241_3030 ERR1772241_5746 ERR1772241_13854 ERR1772241_19452 ERR1772243_9077 ERR1772246_3340 ERR1772247_467 ERR1772247_9233 ERR1772247_17949 ERR1772251_1150 ERR1772251_12949 ERR1772252_5883 ERR1772252_24600 ERR1772254_1442 ERR1772255_2068 ERR1772256_6037 ERR1772256_10784 ERR1772260_1769 ERR1772260_17243 ERR1772262_13683 ERR1772240_5451 ERR1772242_4304 ERR1772242_18172 ERR1772242_21497 ERR1772243_3937 ERR1772244_18282 ERR1772246_6392 ERR1772254_17130 ERR1772254_20472 ERR1772256_24673 ERR1772257_4479 ERR1772257_12338 ERR1772258_989 ERR1772258_6028 ERR1772258_14047 ERR1772258_19461 ERR1772258_22520 ERR1772258_22865 ERR1772259_7529 ERR1772259_11749 ERR1772259_17555 ERR1772259_17730 ERR1772259_18102 ERR1772259_27421 ERR1772261_20616 ERR1772264_5316 ERR1772265_20883 ERR1769388_27360 ERR1769390_16586 ERR1769396_23264 ERR1769399_3078 ERR1769399_16204 ERR1769409_7878 ERR1769412_18938 ERR1769412_22257 ERR1769413_2810 ERR1769413_4644 ERR1769413_17656 ERR1769414_13245 ERR1769414_13246 ERR1769415_10103 ERR1769415_21533 ERR1769416_822 ERR1769416_3207 ERR1769416_7760 ERR1769416_9157 ERR1769416_10496 ERR1769416_13626 ERR1769481_235 ERR1769481_238 ERR1769484_7061 ERR1769484_23823 ERR1769493_2011 ERR1769388_23607 ERR1769388_27113 ERR1769390_3986 ERR1769394_24342 ERR1769396_4768 ERR1769396_10630 ERR1769396_12982 ERR1769399_9941 ERR1769405_17713 ERR1769409_14782 ERR1769414_11116 ERR1769414_12838 ERR1769415_6344 ERR1769415_15965 ERR1769416_4385 ERR1769416_10846 ERR1769416_10847 ERR1769416_12865 ERR1769482_1611 ERR1769482_2111 ERR1769482_26164 ERR1769482_27597 ERR1769484_1005 ERR1769484_19711 ERR1769484_22854 ERR1769492_16873 ERR1769388_16408 ERR1769388_18027 ERR1769388_20195 ERR1769390_993 ERR1769396_8409 ERR1769396_16777 ERR1769396_18163 ERR1769399_12947 ERR1769405_1292 ERR1769405_2211 ERR1769405_26287 ERR1769412_935 ERR1769412_19667 ERR1769414_3859 ERR1769414_7487 ERR1769414_23730 ERR1769414_25212 ERR1769414_25928 ERR1769415_1843 ERR1769415_14698 ERR1769416_4228 ERR1769482_7619 ERR1769484_18644 ERR1769492_2344 ERR1769492_4884 ERR1769493_4405 ERR1769423_3989 ERR1769426_2537 ERR1769426_7144 ERR1769428_11313 ERR1769428_13185 ERR1769431_6254 ERR1769438_16003 ERR1769440_1907 ERR1769440_1908 ERR1769440_13192 ERR1769441_27696 ERR1769442_2617 ERR1769442_15832 ERR1769448_4200 ERR1769448_17524 ERR1769448_22206 ERR1769454_14369 ERR1769456_3785 ERR1769461_5650 ERR1769462_10838 ERR1769463_4488 ERR1769463_18220 ERR1769467_19158 ERR1769467_22355 ERR1769471_2593 ERR1769480_15150 ERR1769398_2121 ERR1769398_13375 ERR1769419_10125 ERR1769428_7330 ERR1769430_13460 ERR1769431_5337 ERR1769437_9457 ERR1769438_12604 ERR1769442_9143 ERR1769442_18745 ERR1769444_23072 ERR1769445_13793 ERR1769445_14448 ERR1769446_16796 ERR1769447_1381 ERR1769451_22804 ERR1769452_6800 ERR1769452_23725 ERR1769454_22895 ERR1769455_21966 ERR1769459_9923 ERR1769462_25397 ERR1769463_17403 ERR1769469_14730 ERR1769474_7413 ERR1769499_1241 ERR1769394_6044 ERR1769394_12537 ERR1769419_1138 ERR1769419_4811 ERR1769419_17474 ERR1769419_21416 ERR1769419_21682 ERR1769419_22267 ERR1769419_22290 ERR1769419_22298 ERR1769419_24372 ERR1769421_12231 ERR1769422_14765 ERR1769422_26804 ERR1769427_6234 ERR1769427_10981 ERR1769427_15972 ERR1769427_20302 ERR1769427_25472 ERR1769431_25801 ERR1769431_25830 ERR1769433_3388 ERR1769433_12522 ERR1769433_25133 ERR1769434_13132 ERR1769485_10296 ERR1769426_1699 ERR1769428_15323 ERR1769430_23908 ERR1769430_25718 ERR1769437_11852 ERR1769439_21102 ERR1769442_4249 ERR1769444_3314 ERR1769445_24115 ERR1769451_27858 ERR1769452_10178 ERR1769453_13549 ERR1769454_22857 ERR1769455_904 ERR1769457_3572 ERR1769457_21786 ERR1769459_17309 ERR1769459_20402 ERR1769463_24297 ERR1769465_12094 ERR1769468_5067 ERR1769480_18403 ERR1769489_3193 ERR1769489_7860 ERR1769489_22855 ERR1769500_5276 ERR1769417_1030 ERR1769417_3949 ERR1769417_7355 ERR1769417_7798 ERR1769417_12532 ERR1769417_15402 ERR1769417_20524 ERR1769417_23354 ERR1769424_3754 ERR1769424_5429 ERR1769424_8889 ERR1769424_8904 ERR1769424_25688 ERR1769427_26841 ERR1769428_448 ERR1769436_9746 ERR1769436_10373 ERR1769436_10877 ERR1769436_12701 ERR1769436_16519 ERR1769436_23337 ERR1769439_21276 ERR1769448_20179 ERR1769450_2389 ERR1769459_7347 ERR1769459_11479 ERR1769445_24163 ERR1769450_884 ERR1769470_2750 ERR1769470_5509 ERR1769470_19252 ERR1769470_22306 ERR1769489_21236 ERR1769490_11605 ERR1769490_18774 ERR1769491_463 ERR1769491_2195 ERR1769491_26544 ERR1769498_4996 ERR1769498_5042 ERR1769498_20736 ERR1769499_1771 ERR1769499_1861 ERR1769499_5494 ERR1769499_5946 ERR1769499_24036 ERR1769500_14096 ERR1769500_18476 ERR1769500_21684 ERR1769504_4224 ERR1769504_8445 ERR1769504_22445 ERR1769423_10290 ERR1769423_13672 ERR1769430_24162 ERR1769431_954 ERR1769431_4317 ERR1769431_16005 ERR1769436_11652 ERR1769437_5396 ERR1769444_3609 ERR1769444_14189 ERR1769444_26076 ERR1769445_2867 ERR1769445_4636 ERR1769449_5524 ERR1769450_13127 ERR1769450_26678 ERR1769451_18323 ERR1769452_4590 ERR1769453_6170 ERR1769456_601 ERR1769458_25216 ERR1769462_16067 ERR1769469_16934 ERR1769489_9899 ERR1769490_14091 ERR1769498_8240 ERR1769426_11394 ERR1769428_1463 ERR1769430_10412 ERR1769431_157 ERR1769439_14076 ERR1769440_4794 ERR1769440_24257 ERR1769443_2343 ERR1769443_6387 ERR1769444_560 ERR1769444_5587 ERR1769446_902 ERR1769446_27131 ERR1769447_14984 ERR1769449_2398 ERR1769449_24087 ERR1769453_11537 ERR1769455_2695 ERR1769455_4051 ERR1769455_25513 ERR1769456_13520 ERR1769459_21823 ERR1769460_23600 ERR1769462_3567 ERR1769472_18877 ERR1769499_11360 ERR1769430_17062 ERR1769456_1352 ERR1769470_9831 ERR1769470_9872 ERR1769473_10786 ERR1769476_13299 ERR1769490_5444 ERR1769490_13880 ERR1769491_2098 ERR1769491_9995 ERR1769491_23085 ERR1769491_23272 ERR1769491_23469 ERR1769491_23515 ERR1769498_25788 ERR1769499_17814 ERR1769499_17857 ERR1769499_17979 ERR1769499_18027 ERR1769499_21041 ERR1769500_13728 ERR1769504_7696 ERR1769504_9915 ERR1769504_9923 ERR1769504_20649 ERR1769504_24713 ERR1772231_20371 ERR1772234_19724 ERR1772238_16360 ERR1772240_25756 ERR1772242_4518 ERR1772242_10363 ERR1772242_23445 ERR1772245_18970 ERR1772246_9980 ERR1772247_6303 ERR1772247_20869 ERR1772249_2484 ERR1772249_9055 ERR1772249_15388 ERR1772256_17995 ERR1772258_12909 ERR1772259_3857 ERR1772259_4167 ERR1772259_9377 ERR1772259_9495 ERR1772259_14946 ERR1772259_26657 ERR1772261_19089 ERR1772261_22403 ERR1772263_1989 ERR1772265_12184 ERR1772234_9651 ERR1772235_1525 ERR1772235_17254 ERR1772236_13467 ERR1772236_25023 ERR1772238_14968 ERR1772238_26122 ERR1772238_27892 ERR1772240_19697 ERR1772243_17561 ERR1772244_19784 ERR1772245_5473 ERR1772245_16874 ERR1772247_11951 ERR1772251_14380 ERR1772252_3317 ERR1772252_7926 ERR1772254_17519 ERR1772254_19587 ERR1772255_4302 ERR1772255_14899 ERR1772262_11794 ERR1772263_457 ERR1772264_10858 ERR1772264_16474 ERR1772265_1314 ERR1772234_15174 ERR1772236_15854 ERR1772237_806 ERR1772238_21090 ERR1772240_22576 ERR1772243_11427 ERR1772246_6585 ERR1772246_11888 ERR1772250_7128 ERR1772257_5746 ERR1772258_15447 ERR1772259_3790 ERR1772259_13789 ERR1772259_19159 ERR1772259_20639 ERR1772259_21697 ERR1772259_26053 ERR1772259_26470 ERR1772261_1095 ERR1772261_5556 ERR1772261_7702 ERR1772261_9558 ERR1772261_11636 ERR1772263_6237 ERR1772263_21746 ERR1772264_14237 ERR1772235_14441 ERR1772240_7946 ERR1772243_18425 ERR1772245_7354 ERR1772249_1596 ERR1772256_2258 ERR1772257_5321 ERR1772257_6034 ERR1772257_27711 ERR1772258_3358 ERR1772258_17232 ERR1772258_19712 ERR1772258_23637 ERR1772259_1773 ERR1772259_6481 ERR1772259_6850 ERR1772259_19035 ERR1772259_19793 ERR1772259_25250 ERR1772261_16305 ERR1772261_24931 ERR1772261_25661 ERR1772261_27381 ERR1772264_9211 ERR1772265_9981 ERR1772265_21847 ERR1769391_22967 ERR1769398_2247 ERR1769441_18176 ERR1769441_23399 ERR1769443_10331 ERR1769447_14148 ERR1769447_18287 ERR1769449_14973 ERR1769450_9947 ERR1769450_18663 ERR1769451_7454 ERR1769451_16631 ERR1769452_25203 ERR1769454_5943 ERR1769455_12572 ERR1769455_13201 ERR1769457_1860 ERR1769457_17191 ERR1769458_10729 ERR1769459_1878 ERR1769459_5160 ERR1769470_5538 ERR1769471_13743 ERR1769475_14128 ERR1769480_17305 ERR1769426_14707 ERR1769430_1750 ERR1769431_27257 ERR1769431_27273 ERR1769437_14870 ERR1769438_20063 ERR1769440_9250 ERR1769441_649 ERR1769441_16600 ERR1769453_18250 ERR1769456_13074 ERR1769459_1360 ERR1769461_4234 ERR1769461_7273 ERR1769462_15163 ERR1769463_7127 ERR1769465_23574 ERR1769467_26100 ERR1769467_26156 ERR1769467_26172 ERR1769468_25189 ERR1769469_24736 ERR1769480_15481 ERR1769499_15611 ERR1772237_3182 ERR1769423_10761 ERR1769436_24807 ERR1769437_15079 ERR1769441_566 ERR1769443_8665 ERR1769445_12179 ERR1769448_6096 ERR1769448_19342 ERR1769448_19343 ERR1769449_2459 ERR1769449_2460 ERR1769449_11291 ERR1769449_23940 ERR1769453_5179 ERR1769455_4738 ERR1769459_17091 ERR1769462_10621 ERR1769462_18771 ERR1769462_20340 ERR1769463_5110 ERR1769467_5820 ERR1769469_2745 ERR1769470_20357 ERR1769470_21876 ERR1769496_8063 ERR1769468_12313 ERR1769470_20460 ERR1769473_2485 ERR1769473_5566 ERR1769473_10688 ERR1769473_20710 ERR1769473_23227 ERR1769473_27160 ERR1769490_5859 ERR1769491_2675 ERR1769491_6109 ERR1769491_9354 ERR1769491_15791 ERR1769491_16827 ERR1769498_25270 ERR1769499_5687 ERR1769499_12760 ERR1769499_13548 ERR1769499_16126 ERR1769500_1992 ERR1769500_11542 ERR1769500_27778 ERR1769504_7048 ERR1769504_21068 ERR1769504_27655 ERR1769473_7861 ERR1769473_10162 ERR1769473_10265 ERR1769473_18196 ERR1769473_19093 ERR1769473_27365 ERR1769475_14980 ERR1769491_583 ERR1769491_1067 ERR1769491_2562 ERR1769491_3968 ERR1769491_5560 ERR1769491_19165 ERR1769498_15 ERR1769498_4332 ERR1769498_17041 ERR1769498_23011 ERR1769498_24172 ERR1769499_3010 ERR1769499_5394 ERR1769499_19201 ERR1769500_21161 ERR1769500_21164 ERR1769504_25169 ERR1769504_25178 ERR1769444_24280 ERR1769446_9826 ERR1769458_8971 ERR1769464_17414 ERR1769468_9957 ERR1769470_7305 ERR1769470_9272 ERR1769473_1625 ERR1769473_3062 ERR1769473_6670 ERR1769473_14243 ERR1769473_17461 ERR1769473_23102 ERR1769489_5235 ERR1769489_22781 ERR1769490_9296 ERR1769490_11494 ERR1769491_19164 ERR1769491_20789 ERR1769491_27464 ERR1769498_9792 ERR1769498_14786 ERR1769499_9765 ERR1769504_7649 ERR1769504_8937 ERR1772238_3604 ERR1772240_10626 ERR1772243_13860 ERR1772246_16436 ERR1772249_6736 ERR1772251_6127 ERR1772251_23983 ERR1772256_6045 ERR1772256_7980 ERR1772257_11753 ERR1772257_15722 ERR1772258_2006 ERR1772258_16708 ERR1772258_18016 ERR1772259_833 ERR1772259_2333 ERR1772259_3938 ERR1772259_8811 ERR1772259_16686 ERR1772259_18399 ERR1772259_18899 ERR1772259_23496 ERR1772260_5061 ERR1772261_18824 ERR1772261_21618 ERR1772232_5456 ERR1772232_20946 ERR1772232_25464 ERR1772233_52 ERR1772234_1591 ERR1772234_11860 ERR1772237_9654 ERR1772237_12374 ERR1772240_2726 ERR1772240_3736 ERR1772240_21755 ERR1772243_5779 ERR1772243_9448 ERR1772245_4547 ERR1772247_5299 ERR1772247_15040 ERR1772248_1681 ERR1772248_2336 ERR1772252_2941 ERR1772252_10401 ERR1772254_3178 ERR1772254_13956 ERR1772254_15056 ERR1772260_16122 ERR1772264_2374 ERR1772232_6612 ERR1772233_14837 ERR1772233_20208 ERR1772233_25821 ERR1772234_19529 ERR1772236_20351 ERR1772238_26467 ERR1772241_26273 ERR1772241_27221 ERR1772242_2672 ERR1772244_21355 ERR1772244_21449 ERR1772246_6681 ERR1772247_25129 ERR1772248_14133 ERR1772249_4557 ERR1772249_15192 ERR1772249_23235 ERR1772250_6601 ERR1772251_14470 ERR1772251_19130 ERR1772252_1136 ERR1772254_27585 ERR1772255_6068 ERR1772260_8130 ERR1772231_26327 ERR1772232_27737 ERR1772235_13291 ERR1772237_6246 ERR1772240_23750 ERR1772241_22722 ERR1772242_17146 ERR1772246_12916 ERR1772246_22421 ERR1772247_6593 ERR1772247_13600 ERR1772248_3316 ERR1772248_6148 ERR1772250_16973 ERR1772252_12225 ERR1772253_3458 ERR1772253_5949 ERR1772255_23262 ERR1772256_21309 ERR1772261_19831 ERR1772262_12037 ERR1772262_25200 ERR1772262_26726 ERR1772265_1500 ERR1772265_15308 ERR1772237_3527 ERR1772238_3780 ERR1772238_9920 ERR1772238_12314 ERR1772238_16237 ERR1772240_8161 ERR1772242_1624 ERR1772245_26052 ERR1772246_1553 ERR1772246_7052 ERR1772250_126 ERR1772250_2575 ERR1772251_9990 ERR1772251_15003 ERR1772252_22775 ERR1772254_26449 ERR1772256_17440 ERR1772257_2405 ERR1772260_3760 ERR1772260_6177 ERR1772260_20763 ERR1772260_24641 ERR1772261_24259 ERR1772261_24493 ERR1772262_26089 ERR1772233_13786 ERR1772235_17447 ERR1772236_23618 ERR1772237_23345 ERR1772240_3746 ERR1772241_1052 ERR1772241_15880 ERR1772243_619 ERR1772244_7999 ERR1772247_11126 ERR1772248_6939 ERR1772248_22173 ERR1772248_23803 ERR1772249_5385 ERR1772249_14708 ERR1772249_27772 ERR1772250_19702 ERR1772250_21010 ERR1772251_6369 ERR1772252_8884 ERR1772252_10557 ERR1772252_26207 ERR1772256_19219 ERR1772261_18287 ERR1772264_14077 ERR1772238_19060 ERR1772240_11368 ERR1772242_19918 ERR1772243_4497 ERR1772243_24108 ERR1772246_21220 ERR1772253_26639 ERR1772254_2873 ERR1772254_22085 ERR1772257_982 ERR1772257_1671 ERR1772258_4094 ERR1772258_14971 ERR1772258_24091 ERR1772259_2873 ERR1772259_3505 ERR1772259_4194 ERR1772259_7393 ERR1772259_16205 ERR1772259_24237 ERR1772260_26090 ERR1772260_27037 ERR1772261_2723 ERR1772261_12384 ERR1772261_14191 ERR1772235_4919 ERR1772237_17885 ERR1772238_6834 ERR1772243_469 ERR1772243_5249 ERR1772243_13586 ERR1772245_11960 ERR1772246_16240 ERR1772247_6428 ERR1772247_25172 ERR1772248_11237 ERR1772248_11309 ERR1772251_3005 ERR1772251_9134 ERR1772251_14240 ERR1772251_17564 ERR1772253_9351 ERR1772254_2731 ERR1772254_16506 ERR1772256_15888 ERR1772260_8081 ERR1772260_19527 ERR1772262_13503 ERR1772263_12786 ERR1772263_22487 ERR1772240_6622 ERR1772240_12809 ERR1772240_25617 ERR1772243_20176 ERR1772244_7044 ERR1772244_13366 ERR1772245_21590 ERR1772246_1917 ERR1772248_9063 ERR1772256_4774 ERR1772257_9047 ERR1772257_22925 ERR1772258_3617 ERR1772258_15839 ERR1772259_604 ERR1772259_6046 ERR1772259_9978 ERR1772259_11904 ERR1772259_24055 ERR1772261_12007 ERR1772261_14785 ERR1772261_22540 ERR1772265_2574 ERR1772265_11400 ERR1772265_16853 ERR1769390_108 ERR1769390_8339 ERR1769396_12394 ERR1769396_19507 ERR1769399_10823 ERR1769399_10824 ERR1769399_11338 ERR1769405_1363 ERR1769405_1364 ERR1769409_2138 ERR1769409_6782 ERR1769409_24236 ERR1769412_19944 ERR1769414_5398 ERR1769414_6049 ERR1769414_25433 ERR1769414_27664 ERR1769415_17073 ERR1769415_23475 ERR1769416_19437 ERR1769416_19779 ERR1769481_27891 ERR1769482_675 ERR1769482_11041 ERR1769388_3289 ERR1769388_24990 ERR1769390_1695 ERR1769399_17428 ERR1769413_3465 ERR1769413_6035 ERR1769413_26682 ERR1769414_7207 ERR1769414_23428 ERR1769415_1115 ERR1769415_7907 ERR1769415_16275 ERR1769415_22490 ERR1769416_762 ERR1769416_10544 ERR1769416_21049 ERR1769424_17126 ERR1769434_1831 ERR1769481_1339 ERR1769482_26390 ERR1769484_17803 ERR1769484_23355 ERR1769492_693 ERR1769493_1338 ERR1769388_6818 ERR1769390_7785 ERR1769390_25306 ERR1769396_3977 ERR1769396_17281 ERR1769396_19889 ERR1769396_22720 ERR1769404_9556 ERR1769404_24855 ERR1769412_16363 ERR1769412_19839 ERR1769413_15260 ERR1769413_22584 ERR1769414_4507 ERR1769414_4971 ERR1769414_22307 ERR1769415_1245 ERR1769415_4985 ERR1769415_19031 ERR1769481_21885 ERR1769482_8412 ERR1769484_23184 ERR1769492_11488 ERR1769493_27208 ERR1769394_1166 ERR1769394_2146 ERR1769394_25614 ERR1769408_17433 ERR1769419_2533 ERR1769419_5122 ERR1769419_10685 ERR1769419_12540 ERR1769419_16138 ERR1769419_19529 ERR1769419_21791 ERR1769421_7143 ERR1769422_1433 ERR1769422_6408 ERR1769422_9053 ERR1769422_9913 ERR1769424_2791 ERR1769427_14207 ERR1769427_23611 ERR1769436_2519 ERR1769477_6780 ERR1769477_21926 ERR1769487_11911 ERR1769487_12925 ERR1769394_16184 ERR1769419_10374 ERR1769419_10976 ERR1769422_16147 ERR1769424_11464 ERR1769428_17330 ERR1769428_19441 ERR1769431_9815 ERR1769431_11964 ERR1769439_26944 ERR1769440_23510 ERR1769441_20640 ERR1769441_23688 ERR1769441_26255 ERR1769447_23155 ERR1769447_26163 ERR1769448_13449 ERR1769453_26699 ERR1769454_17914 ERR1769462_25208 ERR1769471_22871 ERR1769471_27763 ERR1769489_17905 ERR1769490_20101 ERR1769394_25546 ERR1769419_2011 ERR1769419_24195 ERR1769419_24201 ERR1769419_24214 ERR1769419_24225 ERR1769419_24255 ERR1769419_24260 ERR1769419_24297 ERR1769419_24312 ERR1769419_24335 ERR1769422_3312 ERR1769422_13358 ERR1769424_24843 ERR1769425_20442 ERR1769427_20615 ERR1769433_3939 ERR1769433_23882 ERR1769433_23924 ERR1769433_23934 ERR1769433_23964 ERR1769433_24020 ERR1769434_5506 ERR1769487_612 ERR1769426_9144 ERR1769428_27492 ERR1769431_5852 ERR1769433_18222 ERR1769438_16661 ERR1769438_27608 ERR1769439_6354 ERR1769439_18541 ERR1769440_11073 ERR1769444_12754 ERR1769447_27523 ERR1769448_10401 ERR1769449_2615 ERR1769449_17171 ERR1769450_12549 ERR1769457_4315 ERR1769461_9917 ERR1769469_21260 ERR1769471_5773 ERR1769491_1584 ERR1769498_26308 ERR1769499_22137 ERR1769500_7209 ERR1769504_9637 ERR1769430_1426 ERR1769431_9486 ERR1769431_11370 ERR1769431_27782 ERR1769438_16900 ERR1769440_9312 ERR1769440_15567 ERR1769443_16227 ERR1769443_20308 ERR1769443_27493 ERR1769443_27820 ERR1769448_2495 ERR1769448_4737 ERR1769456_3442 ERR1769461_9818 ERR1769468_27791 ERR1769469_6213 ERR1769469_11375 ERR1769469_25054 ERR1769470_18794 ERR1769472_427 ERR1769475_11672 ERR1769476_26401 ERR1769480_26475 ERR1769455_5563 ERR1769470_25780 ERR1769473_10416 ERR1769473_24841 ERR1769480_5577 ERR1769489_5747 ERR1769490_5432 ERR1769490_12178 ERR1769490_12378 ERR1769491_3784 ERR1769491_4967 ERR1769491_19377 ERR1769491_27589 ERR1769498_21010 ERR1769498_23351 ERR1769499_16106 ERR1769499_19185 ERR1769499_21343 ERR1769500_23 ERR1769500_4787 ERR1769500_15516 ERR1769504_18399 ERR1769504_21250 ERR1769504_25233 ERR1769470_7983 ERR1769470_20530 ERR1769473_2794 ERR1769473_4793 ERR1769473_4989 ERR1769473_18634 ERR1769475_6797 ERR1769490_2539 ERR1769490_7088 ERR1769491_4552 ERR1769491_6921 ERR1769491_15173 ERR1769498_15752 ERR1769499_1437 ERR1769499_1736 ERR1769499_5987 ERR1769499_11095 ERR1769499_11134 ERR1769499_15214 ERR1769500_8651 ERR1769500_8681 ERR1769500_15533 ERR1769504_12854 ERR1769504_22156 ERR1769473_653 ERR1769473_2841 ERR1769473_8987 ERR1769489_21873 ERR1769490_2208 ERR1769490_14566 ERR1769491_1441 ERR1769491_4579 ERR1769491_8212 ERR1769491_12960 ERR1769491_25287 ERR1769498_3994 ERR1769498_7680 ERR1769498_12643 ERR1769499_1802 ERR1769499_1803 ERR1769499_7568 ERR1769499_10098 ERR1769500_6093 ERR1769500_6094 ERR1769504_2091 ERR1769504_4849 ERR1769504_9474 ERR1769504_27652 ERR1772232_4470 ERR1772232_23967 ERR1772233_7077 ERR1772234_3230 ERR1772236_1870 ERR1772237_9217 ERR1772237_13740 ERR1772240_24890 ERR1772241_20552 ERR1772241_25804 ERR1772245_23791 ERR1772248_4657 ERR1772248_8055 ERR1772249_24235 ERR1772250_26758 ERR1772254_8949 ERR1772255_1931 ERR1772256_8073 ERR1772256_11454 ERR1772257_24553 ERR1772260_19677 ERR1772260_23095 ERR1772261_16205 ERR1772264_12493 ERR1772233_6034 ERR1772238_13417 ERR1772240_3181 ERR1772241_8844 ERR1772246_6475 ERR1772246_14544 ERR1772246_23523 ERR1772250_5161 ERR1772257_1421 ERR1772257_7492 ERR1772257_15733 ERR1772258_12751 ERR1772258_18250 ERR1772258_22002 ERR1772258_24496 ERR1772258_25159 ERR1772258_27908 ERR1772259_7797 ERR1772259_12323 ERR1772259_20503 ERR1772259_20717 ERR1772260_11082 ERR1772261_8324 ERR1772261_19686 ERR1772232_19338 ERR1772236_13087 ERR1772236_15351 ERR1772236_22657 ERR1772238_9552 ERR1772238_14710 ERR1772240_9446 ERR1772241_21161 ERR1772241_24004 ERR1772243_4447 ERR1772243_10574 ERR1772243_20889 ERR1772244_19809 ERR1772244_26470 ERR1772245_13417 ERR1772248_15945 ERR1772248_20984 ERR1772254_3767 ERR1772254_4534 ERR1772254_9718 ERR1772254_17379 ERR1772257_19913 ERR1772260_3499 ERR1772262_6949 ERR1772233_9759 ERR1772233_20094 ERR1772234_22313 ERR1772240_14344 ERR1772241_26404 ERR1772242_6187 ERR1772244_9125 ERR1772244_25941 ERR1772245_15374 ERR1772245_26855 ERR1772255_25983 ERR1772257_16368 ERR1772257_16649 ERR1772257_24352 ERR1772258_942 ERR1772258_14085 ERR1772258_18963 ERR1772259_10205 ERR1772259_22610 ERR1772259_23988 ERR1772259_27573 ERR1772261_7 ERR1772261_27463 ERR1772262_1990 ERR1772233_22969 ERR1772236_3666 ERR1772236_22782 ERR1772238_27075 ERR1772242_14836 ERR1772243_18230 ERR1772244_3424 ERR1772244_3865 ERR1772244_16723 ERR1772245_6661 ERR1772246_3524 ERR1772247_4827 ERR1772247_11560 ERR1772248_10138 ERR1772252_6290 ERR1772255_1406 ERR1772255_13026 ERR1772256_8453 ERR1772260_318 ERR1772260_19517 ERR1772261_83 ERR1772262_2151 ERR1772262_27684 ERR1772265_2507 ERR1769390_13796 ERR1769396_3079 ERR1769396_3080 ERR1769396_4492 ERR1769396_4945 ERR1769396_25102 ERR1769413_24987 ERR1769414_1462 ERR1769414_10376 ERR1769415_6005 ERR1769415_12609 ERR1769416_17123 ERR1769416_18538 ERR1769424_8358 ERR1769482_4800 ERR1769482_8336 ERR1769482_22761 ERR1769483_11361 ERR1769492_79 ERR1769492_3414 ERR1769492_3893 ERR1769493_10769 ERR1769493_18980 ERR1769388_24544 ERR1769396_7820 ERR1769396_15337 ERR1769396_15926 ERR1769396_16186 ERR1769396_17297 ERR1769396_22752 ERR1769399_13441 ERR1769405_9208 ERR1769413_6879 ERR1769413_12796 ERR1769414_13443 ERR1769415_7396 ERR1769415_24970 ERR1769416_4806 ERR1769416_21545 ERR1769424_4286 ERR1769434_13164 ERR1769481_1438 ERR1769481_22480 ERR1769482_13968 ERR1769482_21811 ERR1769484_7475 ERR1769388_27272 ERR1769390_3882 ERR1769390_14703 ERR1769390_16501 ERR1769396_831 ERR1769397_26863 ERR1769405_10227 ERR1769408_15858 ERR1769409_5511 ERR1769413_14916 ERR1769414_9688 ERR1769414_24951 ERR1769414_26319 ERR1769415_787 ERR1769415_788 ERR1769415_7688 ERR1769416_6205 ERR1769482_25647 ERR1769484_2010 ERR1769484_5311 ERR1769484_21163 ERR1769492_4358 ERR1769493_6754 ERR1769396_15287 ERR1769396_20715 ERR1769399_9015 ERR1769404_24722 ERR1769405_282 ERR1769405_8079 ERR1769408_5644 ERR1769409_6859 ERR1769412_3105 ERR1769412_17529 ERR1769413_4888 ERR1769414_3309 ERR1769414_4545 ERR1769414_10180 ERR1769414_14010 ERR1769415_6188 ERR1769415_17889 ERR1769417_21825 ERR1769482_8443 ERR1769482_10938 ERR1769482_26445 ERR1769482_26894 ERR1769492_5050 ERR1769398_302 ERR1769398_23921 ERR1769428_15261 ERR1769428_16220 ERR1769438_2407 ERR1769440_13986 ERR1769443_16644 ERR1769444_23042 ERR1769445_11095 ERR1769448_21289 ERR1769450_10581 ERR1769453_1732 ERR1769454_2968 ERR1769456_608 ERR1769457_21650 ERR1769460_17938 ERR1769464_14037 ERR1769464_15167 ERR1769468_5833 ERR1769470_18524 ERR1769470_21262 ERR1769474_8407 ERR1769480_25991 ERR1769434_476 ERR1769460_20858 ERR1769473_5301 ERR1769473_21286 ERR1769491_2259 ERR1769491_8526 ERR1769491_12068 ERR1769491_19941 ERR1769491_21991 ERR1769491_26366 ERR1769498_767 ERR1769498_10964 ERR1769498_11039 ERR1769498_11040 ERR1769498_15463 ERR1769498_18029 ERR1769498_27500 ERR1769499_1264 ERR1769499_2980 ERR1769499_5152 ERR1769499_5153 ERR1769500_9121 ERR1769504_6560 ERR1769394_750 ERR1769394_758 ERR1769394_6136 ERR1769394_18203 ERR1769394_22822 ERR1769394_23878 ERR1769408_12242 ERR1769419_188 ERR1769419_5185 ERR1769419_20497 ERR1769419_24608 ERR1769422_1452 ERR1769422_3150 ERR1769422_5228 ERR1769424_1684 ERR1769424_16973 ERR1769424_19832 ERR1769433_18921 ERR1769434_10467 ERR1769447_26605 ERR1769485_6820 ERR1769485_12793 ERR1769487_18573 ERR1769398_8540 ERR1769437_131 ERR1769441_3927 ERR1769442_22946 ERR1769445_2880 ERR1769447_21857 ERR1769473_4136 ERR1769473_11433 ERR1769480_1767 ERR1769490_7977 ERR1769491_6616 ERR1769491_11923 ERR1769491_11924 ERR1769491_16148 ERR1769498_11228 ERR1769498_14139 ERR1769498_25903 ERR1769499_7205 ERR1769499_14133 ERR1769499_17490 ERR1769499_18652 ERR1769499_21989 ERR1769504_2084 ERR1769431_27001 ERR1769431_27012 ERR1769431_27018 ERR1769431_27042 ERR1769431_27052 ERR1769431_27069 ERR1769431_27109 ERR1769431_27113 ERR1769431_27114 ERR1769443_26734 ERR1769443_26780 ERR1769443_26836 ERR1769443_26840 ERR1769467_25843 ERR1769467_25944 ERR1769469_24327 ERR1769469_24351 ERR1769469_24412 ERR1769469_24430 ERR1769469_24469 ERR1769469_24489 ERR1769472_27644 ERR1769472_27671 ERR1769470_16019 ERR1769473_3469 ERR1769473_9441 ERR1769473_9459 ERR1769473_10752 ERR1769473_10793 ERR1769473_26307 ERR1769490_7723 ERR1769491_3757 ERR1769491_7994 ERR1769491_10737 ERR1769491_19829 ERR1769491_23471 ERR1769491_26553 ERR1769498_161 ERR1769498_22613 ERR1769499_1937 ERR1769499_21523 ERR1769504_5571 ERR1769504_18043 ERR1769504_18368 ERR1769504_20487 ERR1769504_22598 ERR1772232_9060 ERR1772232_10579 ERR1772236_4189 ERR1772236_16816 ERR1772236_19583 ERR1772236_19923 ERR1772236_20935 ERR1772237_13331 ERR1772237_18200 ERR1772240_6478 ERR1772242_8790 ERR1772243_20451 ERR1772244_693 ERR1772245_6583 ERR1772247_23209 ERR1772249_18108 ERR1772252_22659 ERR1772253_7623 ERR1772254_15642 ERR1772254_15643 ERR1772260_24168 ERR1772261_15310 ERR1772263_13537 ERR1772231_24517 ERR1772234_23030 ERR1772236_14176 ERR1772236_19839 ERR1772237_14244 ERR1772240_26562 ERR1772241_20773 ERR1772241_23070 ERR1772242_2215 ERR1772242_21128 ERR1772243_14098 ERR1772248_26275 ERR1772251_14626 ERR1772252_10778 ERR1772252_20602 ERR1772254_21382 ERR1772256_16480 ERR1772260_1477 ERR1772260_3325 ERR1772260_20888 ERR1772260_27504 ERR1772264_14057 ERR1772265_24211 ERR1772233_23021 ERR1772235_9759 ERR1772237_4953 ERR1772240_17822 ERR1772244_25878 ERR1772249_3356 ERR1772249_18105 ERR1772250_7886 ERR1772251_25020 ERR1772254_27119 ERR1772257_1366 ERR1772257_15667 ERR1772258_8301 ERR1772259_313 ERR1772259_4013 ERR1772259_14366 ERR1772259_17987 ERR1772259_23162 ERR1772260_13391 ERR1772261_10187 ERR1772261_21604 ERR1772264_19721 ERR1772265_18369 ERR1772231_26015 ERR1772232_16377 ERR1772233_6520 ERR1772233_20264 ERR1772234_55 ERR1772234_6032 ERR1772235_3182 ERR1772236_2405 ERR1772238_17261 ERR1772241_9763 ERR1772242_219 ERR1772243_22201 ERR1772244_3360 ERR1772245_6287 ERR1772248_25225 ERR1772251_3295 ERR1772252_19398 ERR1772255_653 ERR1772255_10643 ERR1772260_27578 ERR1772262_9120 ERR1772263_17055 ERR1772263_20319 ERR1772232_11555 ERR1772233_22554 ERR1772235_22851 ERR1772237_2317 ERR1772241_12476 ERR1772241_27880 ERR1772242_9841 ERR1772242_11130 ERR1772243_12825 ERR1772245_3189 ERR1772247_10061 ERR1772247_11036 ERR1772248_4387 ERR1772248_14578 ERR1772248_24090 ERR1772249_17840 ERR1772251_7906 ERR1772251_8453 ERR1772256_8737 ERR1772256_23435 ERR1772257_15433 ERR1772260_3969 ERR1772261_27271 ERR1772234_10316 ERR1772234_12635 ERR1772234_19577 ERR1772236_11293 ERR1772237_9069 ERR1772238_16639 ERR1772244_18449 ERR1772245_8052 ERR1772245_21902 ERR1772246_1375 ERR1772246_2830 ERR1772247_2707 ERR1772247_7780 ERR1772248_4902 ERR1772248_16456 ERR1772248_17877 ERR1772249_20986 ERR1772250_8358 ERR1772250_26885 ERR1772261_10477 ERR1772261_13143 ERR1772261_26258 ERR1772262_22719 ERR1772235_8468 ERR1772241_14492 ERR1772241_15566 ERR1772242_1659 ERR1772242_13043 ERR1772245_13929 ERR1772246_1182 ERR1772249_908 ERR1772250_8778 ERR1772257_17109 ERR1772257_24141 ERR1772258_14645 ERR1772258_25686 ERR1772259_1485 ERR1772259_1629 ERR1772259_1988 ERR1772259_4418 ERR1772259_8548 ERR1772259_22078 ERR1772259_22328 ERR1772259_23687 ERR1772265_15307 ERR1772265_23786 ERR1772243_20060 ERR1772244_3031 ERR1772244_21795 ERR1772246_21063 ERR1772246_23560 ERR1772247_2739 ERR1772247_10143 ERR1772250_14692 ERR1772257_15441 ERR1772257_22999 ERR1772258_3420 ERR1772258_21708 ERR1772259_1143 ERR1772259_4854 ERR1772259_15079 ERR1772259_15508 ERR1772259_18208 ERR1772259_24349 ERR1772259_25225 ERR1772259_25256 ERR1772261_19551 ERR1772261_25723 ERR1772263_3819 ERR1772243_3687 ERR1772243_11068 ERR1772243_13888 ERR1772244_7030 ERR1772244_9613 ERR1772244_25119 ERR1772245_8451 ERR1772249_15911 ERR1772257_9217 ERR1772258_1142 ERR1772258_1865 ERR1772258_4043 ERR1772258_6422 ERR1772258_14006 ERR1772258_14307 ERR1772259_15992 ERR1772259_21574 ERR1772259_22701 ERR1772259_24521 ERR1772261_9622 ERR1772261_9739 ERR1772262_15058 ERR1772265_17383 ERR1769390_13958 ERR1769396_8393 ERR1769396_12652 ERR1769396_19608 ERR1769399_12973 ERR1769404_22175 ERR1769405_2210 ERR1769412_22173 ERR1769413_7961 ERR1769413_21430 ERR1769413_27183 ERR1769414_26400 ERR1769415_10785 ERR1769415_11836 ERR1769415_24057 ERR1769416_7107 ERR1769416_12897 ERR1769416_13520 ERR1769416_14571 ERR1769416_20055 ERR1769416_25939 ERR1769492_11961 ERR1769388_4416 ERR1769388_12273 ERR1769390_4198 ERR1769390_10518 ERR1769390_14402 ERR1769396_9347 ERR1769396_12737 ERR1769396_22171 ERR1769399_2387 ERR1769411_7302 ERR1769412_10410 ERR1769413_9166 ERR1769413_12025 ERR1769413_12560 ERR1769413_12672 ERR1769413_20782 ERR1769413_21916 ERR1769420_5081 ERR1769420_21423 ERR1769435_22381 ERR1769484_4168 ERR1769493_7033 ERR1769388_9268 ERR1769388_9536 ERR1769390_8912 ERR1769390_10958 ERR1769396_11310 ERR1769396_27223 ERR1769397_26982 ERR1769405_14304 ERR1769409_3087 ERR1769414_14050 ERR1769415_14382 ERR1769415_15413 ERR1769415_19821 ERR1769416_1934 ERR1769416_6830 ERR1769416_16618 ERR1769416_18394 ERR1769416_19501 ERR1769434_4640 ERR1769436_9332 ERR1769481_4352 ERR1769492_1392 ERR1769428_7611 ERR1769431_2545 ERR1769431_4588 ERR1769441_8947 ERR1769445_4729 ERR1769445_7485 ERR1769447_10976 ERR1769453_11585 ERR1769455_8366 ERR1769456_11495 ERR1769456_11496 ERR1769458_43 ERR1769459_1096 ERR1769459_9031 ERR1769463_1720 ERR1769464_14422 ERR1769467_17081 ERR1769470_5315 ERR1769470_27520 ERR1769475_1582 ERR1769490_9921 ERR1769500_16666 ERR1769391_22447 ERR1769391_24637 ERR1769428_8064 ERR1769438_27362 ERR1769443_9376 ERR1769446_6969 ERR1769447_6665 ERR1769447_13013 ERR1769448_4810 ERR1769449_9277 ERR1769451_20315 ERR1769455_25550 ERR1769458_9895 ERR1769460_20529 ERR1769460_26247 ERR1769462_14315 ERR1769462_16002 ERR1769463_7613 ERR1769467_17251 ERR1769469_27464 ERR1769471_9558 ERR1769476_27242 ERR1769394_9059 ERR1769394_25804 ERR1769408_17401 ERR1769419_21496 ERR1769419_27249 ERR1769419_27254 ERR1769419_27352 ERR1769419_27374 ERR1769419_27381 ERR1769419_27398 ERR1769419_27410 ERR1769419_27418 ERR1769419_27437 ERR1769419_27460 ERR1769427_27110 ERR1769427_27135 ERR1769427_27180 ERR1769435_3913 ERR1769457_3192 ERR1769485_114 ERR1769485_21890 ERR1769487_13456 ERR1769398_17075 ERR1769423_18238 ERR1769431_7148 ERR1769439_3544 ERR1769440_27864 ERR1769442_9858 ERR1769442_21362 ERR1769443_23187 ERR1769444_7076 ERR1769446_25965 ERR1769449_19624 ERR1769449_25345 ERR1769452_17058 ERR1769453_7533 ERR1769453_20486 ERR1769454_10919 ERR1769457_8638 ERR1769467_3491 ERR1769469_1971 ERR1769475_20064 ERR1772232_14458 ERR1772247_11879 ERR1769426_15083 ERR1769428_26102 ERR1769438_25636 ERR1769438_26139 ERR1769439_19572 ERR1769440_2389 ERR1769442_6088 ERR1769442_7600 ERR1769443_692 ERR1769443_4454 ERR1769446_10940 ERR1769447_16452 ERR1769453_16242 ERR1769455_8731 ERR1769459_23568 ERR1769462_17704 ERR1769464_14389 ERR1769470_2905 ERR1769489_1469 ERR1769489_11253 ERR1769489_19539 ERR1769500_15276 ERR1769394_4477 ERR1769394_5447 ERR1769394_9932 ERR1769394_22007 ERR1769394_25129 ERR1769408_15946 ERR1769421_14447 ERR1769422_1333 ERR1769422_11482 ERR1769424_5155 ERR1769424_25936 ERR1769424_26542 ERR1769424_27239 ERR1769427_4167 ERR1769427_4520 ERR1769427_15076 ERR1769427_22125 ERR1769433_20949 ERR1769434_1853 ERR1769434_21597 ERR1769477_18605 ERR1769500_9699 ERR1769400_23589 ERR1769402_22052 ERR1769403_24720 ERR1769408_20753 ERR1769409_25941 ERR1769410_313 ERR1769418_21440 ERR1769420_18351 ERR1769420_18389 ERR1769433_24707 ERR1769433_26968 ERR1769434_12102 ERR1769434_13196 ERR1769455_26954 ERR1769455_26974 ERR1769456_16140 ERR1769460_12631 ERR1769481_27236 ERR1769481_27297 ERR1769482_13287 ERR1769483_6530 ERR1769495_18041 ERR1769403_6484 ERR1769403_6485 ERR1769409_17416 ERR1769416_13115 ERR1769417_3899 ERR1769417_11467 ERR1769424_19415 ERR1769424_19417 ERR1769424_26493 ERR1769430_2410 ERR1769432_6994 ERR1769434_23790 ERR1769435_1013 ERR1769436_12653 ERR1769436_15965 ERR1769436_16233 ERR1769436_24328 ERR1769437_2398 ERR1769448_9518 ERR1769460_3295 ERR1769466_19200 ERR1769482_22447 ERR1769417_1592 ERR1769417_8175 ERR1769417_9616 ERR1769417_14358 ERR1769417_16301 ERR1769417_16829 ERR1769417_20124 ERR1769417_21020 ERR1769417_23986 ERR1769424_3022 ERR1769424_16958 ERR1769436_1360 ERR1769436_12489 ERR1769436_13065 ERR1769436_13818 ERR1769436_13977 ERR1769436_16949 ERR1769436_26816 ERR1769440_14215 ERR1769440_14222 ERR1769459_14773 ERR1769461_20554 ERR1769417_21357 ERR1769417_22430 ERR1769417_24225 ERR1769424_2731 ERR1769424_11218 ERR1769424_20761 ERR1769424_20889 ERR1769428_117 ERR1769430_23182 ERR1769436_3727 ERR1769436_4477 ERR1769436_11187 ERR1769436_15297 ERR1769436_15351 ERR1769436_24916 ERR1769436_25978 ERR1769449_19500 ERR1769451_175 ERR1769458_10999 ERR1769460_2288 ERR1769460_19022 ERR1769460_19833 ERR1769423_27182 ERR1769424_13365 ERR1769428_18949 ERR1769444_19720 ERR1769445_16352 ERR1769446_16106 ERR1769447_23645 ERR1769447_25622 ERR1769449_16714 ERR1769452_16490 ERR1769453_27526 ERR1769460_17672 ERR1769464_23524 ERR1769467_12846 ERR1769468_15537 ERR1769468_20738 ERR1769468_22916 ERR1769468_22969 ERR1769469_9493 ERR1769469_10119 ERR1769470_12888 ERR1769489_18283 ERR1769434_8771 ERR1769460_27655 ERR1769464_9003 ERR1769470_5367 ERR1769473_23958 ERR1769473_24744 ERR1769476_8690 ERR1769490_27516 ERR1769491_8384 ERR1769491_10987 ERR1769491_14209 ERR1769491_20841 ERR1769498_4514 ERR1769498_17950 ERR1769498_21462 ERR1769498_21903 ERR1769498_24063 ERR1769499_9933 ERR1769499_12296 ERR1769504_1748 ERR1769504_24466 ERR1769504_24667 ERR1769428_293 ERR1769431_17460 ERR1769431_24383 ERR1769441_1590 ERR1769442_7556 ERR1769443_7826 ERR1769444_1003 ERR1769445_26172 ERR1769449_4593 ERR1769451_6601 ERR1769453_15742 ERR1769454_747 ERR1769455_12651 ERR1769456_25893 ERR1769461_25764 ERR1769468_22032 ERR1769470_21034 ERR1769473_27723 ERR1769474_22693 ERR1769490_3742 ERR1769490_3743 ERR1769490_25962 ERR1769464_15702 ERR1769464_18792 ERR1769468_2319 ERR1769468_2323 ERR1769470_10138 ERR1769473_3929 ERR1769473_6949 ERR1769473_22229 ERR1769473_22477 ERR1769489_18945 ERR1769490_4731 ERR1769490_6300 ERR1769490_8143 ERR1769498_10355 ERR1769498_14489 ERR1769498_21849 ERR1769499_16109 ERR1769499_20883 ERR1769500_4082 ERR1769500_11918 ERR1769504_18797 ERR1769504_22231 ERR1769470_24789 ERR1769473_591 ERR1769473_9473 ERR1769473_19121 ERR1769473_24830 ERR1769490_1718 ERR1769490_4979 ERR1769490_4980 ERR1769490_9277 ERR1769491_16172 ERR1769491_16239 ERR1769491_18653 ERR1769491_22294 ERR1769491_25413 ERR1769498_13365 ERR1769498_23126 ERR1769499_1433 ERR1769499_2960 ERR1769499_7632 ERR1769500_10959 ERR1769500_12856 ERR1769500_13467 ERR1769496_2601 ERR1769496_2602 ERR1769496_3257 ERR1769496_3863 ERR1769496_4851 ERR1769496_6178 ERR1769496_6852 ERR1769496_7445 ERR1769496_9136 ERR1769496_9535 ERR1769496_14390 ERR1769496_14451 ERR1769496_17587 ERR1769496_19171 ERR1769496_20237 ERR1769496_20327 ERR1769496_21691 ERR1769496_21936 ERR1769496_23711 ERR1769496_24533 ERR1769496_25260 ERR1769496_27302 ERR1772232_2117 ERR1772233_11089 ERR1772233_24401 ERR1772234_25354 ERR1772235_17197 ERR1772237_13209 ERR1772237_24390 ERR1772238_20104 ERR1772240_1101 ERR1772240_23789 ERR1772243_25653 ERR1772245_12123 ERR1772252_16579 ERR1772253_19393 ERR1772254_26151 ERR1772261_2859 ERR1772261_6566 ERR1772261_16387 ERR1772262_14899 ERR1772263_231 ERR1772265_3273 ERR1772265_11840 ERR1772232_22401 ERR1772233_23224 ERR1772246_12 ERR1772246_27171 ERR1772247_3968 ERR1772248_2485 ERR1772248_27554 ERR1772249_4659 ERR1772249_17581 ERR1772251_3924 ERR1772253_2859 ERR1772254_6530 ERR1772255_2796 ERR1772261_4085 ERR1772261_4283 ERR1772261_9092 ERR1772262_7138 ERR1772263_1124 ERR1772264_20004 ERR1772265_8024 ERR1772265_8216 ERR1772265_22093 ERR1772241_13320 ERR1772243_7081 ERR1772244_4241 ERR1772245_23210 ERR1772249_1795 ERR1772254_27864 ERR1772257_6519 ERR1772257_10187 ERR1772257_12685 ERR1772258_4405 ERR1772258_5862 ERR1772259_462 ERR1772259_6664 ERR1772259_8731 ERR1772259_17400 ERR1772259_22380 ERR1772259_24479 ERR1772259_26307 ERR1772260_7161 ERR1772263_9212 ERR1772264_716 ERR1772264_18248 ERR1772233_25951 ERR1772234_6184 ERR1772234_19657 ERR1772235_18177 ERR1772235_23134 ERR1772236_11299 ERR1772236_26575 ERR1772237_8696 ERR1772237_10918 ERR1772238_13793 ERR1772240_3787 ERR1772240_27209 ERR1772241_13520 ERR1772247_15436 ERR1772251_25136 ERR1772252_19258 ERR1772253_27770 ERR1772255_15710 ERR1772261_13503 ERR1772261_21346 ERR1772262_20217 ERR1772262_23442 ERR1772233_9534 ERR1772236_3413 ERR1772238_5212 ERR1772241_23325 ERR1772241_25101 ERR1772243_15321 ERR1772244_8419 ERR1772245_18911 ERR1772247_18383 ERR1772248_594 ERR1772248_10524 ERR1772250_17631 ERR1772251_23625 ERR1772254_4629 ERR1772254_6131 ERR1772255_23377 ERR1772257_10508 ERR1772260_10695 ERR1772260_11815 ERR1772261_7551 ERR1772263_6843 ERR1772264_17432 ERR1772233_23771 ERR1772233_25712 ERR1772234_15523 ERR1772235_14037 ERR1772235_17221 ERR1772235_25454 ERR1772238_3397 ERR1772241_10723 ERR1772243_27659 ERR1772246_2181 ERR1772256_1608 ERR1772257_22559 ERR1772258_25723 ERR1772259_2808 ERR1772259_6346 ERR1772259_11357 ERR1772259_13345 ERR1772259_14391 ERR1772259_17193 ERR1772259_23487 ERR1772259_26042 ERR1772265_19229 ERR1772234_7452 ERR1772234_25527 ERR1772246_4600 ERR1772246_25977 ERR1772246_27234 ERR1772251_26210 ERR1772257_10099 ERR1772257_24198 ERR1772258_5447 ERR1772258_14391 ERR1772259_8354 ERR1772259_9743 ERR1772259_13601 ERR1772259_17179 ERR1772259_17662 ERR1772259_20022 ERR1772259_22335 ERR1772259_22823 ERR1772259_27258 ERR1772261_5095 ERR1772261_22700 ERR1772265_1887 ERR1772235_8201 ERR1772235_10772 ERR1772238_6487 ERR1772246_5882 ERR1772249_26215 ERR1772250_1324 ERR1772255_179 ERR1772256_6756 ERR1772257_5617 ERR1772257_27026 ERR1772258_18754 ERR1772258_26663 ERR1772259_649 ERR1772259_2650 ERR1772259_6371 ERR1772259_15553 ERR1772259_20678 ERR1772259_21240 ERR1772259_27658 ERR1772261_2276 ERR1772261_27892 ERR1772265_27537 ERR1772234_21430 ERR1772235_22389 ERR1772241_24504 ERR1772243_17066 ERR1772244_26086 ERR1772245_17888 ERR1772246_3924 ERR1772249_27906 ERR1772254_1902 ERR1772254_22546 ERR1772257_5599 ERR1772257_8206 ERR1772257_9005 ERR1772259_498 ERR1772259_2707 ERR1772259_3563 ERR1772259_4037 ERR1772259_18417 ERR1772259_20234 ERR1772261_2035 ERR1772262_4312 ERR1772265_14781 ERR1772246_23495 ERR1772250_11949 ERR1772251_15398 ERR1772256_14576 ERR1772257_2114 ERR1772257_13110 ERR1772257_16350 ERR1772257_17517 ERR1772257_24843 ERR1772258_12255 ERR1772258_21018 ERR1772258_22178 ERR1772258_22472 ERR1772258_26469 ERR1772258_26742 ERR1772259_3139 ERR1772259_11780 ERR1772259_13981 ERR1772259_22255 ERR1772259_27744 ERR1772261_13809 ERR1772261_20336 ERR1769388_16767 ERR1769388_18408 ERR1769396_5225 ERR1769396_23596 ERR1769405_4144 ERR1769405_4215 ERR1769405_6819 ERR1769411_14037 ERR1769413_21073 ERR1769414_2465 ERR1769414_7928 ERR1769414_20214 ERR1769414_25762 ERR1769415_2095 ERR1769416_5561 ERR1769416_11449 ERR1769416_19645 ERR1769416_22060 ERR1769482_27317 ERR1769492_2801 ERR1769493_20189 ERR1769403_14222 ERR1769423_25028 ERR1769430_9119 ERR1769431_23786 ERR1769431_24312 ERR1769439_17385 ERR1769441_9082 ERR1769444_838 ERR1769445_25730 ERR1769449_13658 ERR1769450_11858 ERR1769451_23017 ERR1769452_9188 ERR1769457_7395 ERR1769458_27786 ERR1769461_20430 ERR1769463_10953 ERR1769463_23259 ERR1769463_25681 ERR1769489_24118 ERR1769490_15074 ERR1769398_1660 ERR1769398_1688 ERR1769419_24687 ERR1769426_24877 ERR1769430_12491 ERR1769442_12920 ERR1769443_10964 ERR1769444_27212 ERR1769447_21186 ERR1769447_24262 ERR1769453_22045 ERR1769453_24195 ERR1769455_3647 ERR1769458_2077 ERR1769460_17608 ERR1769462_37 ERR1769471_15031 ERR1769471_27744 ERR1769474_13922 ERR1769489_18198 ERR1769499_23820 ERR1769423_23993 ERR1769430_12522 ERR1769431_9742 ERR1769437_22663 ERR1769441_25194 ERR1769441_25617 ERR1769442_18766 ERR1769444_19063 ERR1769444_20699 ERR1769447_20104 ERR1769447_22230 ERR1769448_13926 ERR1769452_23153 ERR1769455_13900 ERR1769456_17047 ERR1769456_24106 ERR1769458_20021 ERR1769458_21430 ERR1769458_23403 ERR1769464_25713 ERR1769475_26841 ERR1769393_10726 ERR1769394_11686 ERR1769394_18773 ERR1769394_27200 ERR1769408_550 ERR1769408_20193 ERR1769419_7252 ERR1769419_19293 ERR1769421_14361 ERR1769422_14002 ERR1769424_9689 ERR1769424_25761 ERR1769427_27036 ERR1769433_27868 ERR1769434_5505 ERR1769434_13485 ERR1769434_16976 ERR1769435_12226 ERR1769436_6819 ERR1769485_5151 ERR1769485_12133 ERR1769430_322 ERR1769437_15509 ERR1769437_16955 ERR1769438_10548 ERR1769439_2298 ERR1769441_4539 ERR1769443_22849 ERR1769443_22850 ERR1769446_22051 ERR1769448_26993 ERR1769449_9050 ERR1769450_10837 ERR1769456_16657 ERR1769458_96 ERR1769458_2511 ERR1769461_6440 ERR1769470_21179 ERR1769475_19397 ERR1769489_21882 ERR1769489_23420 ERR1769490_9191 ERR1769419_9094 ERR1769426_18899 ERR1769431_11475 ERR1769435_14948 ERR1769437_23839 ERR1769440_18413 ERR1769441_25639 ERR1769442_16456 ERR1769445_16086 ERR1769449_13640 ERR1769452_18916 ERR1769452_22309 ERR1769453_25724 ERR1769455_10662 ERR1769462_23835 ERR1769462_24942 ERR1769467_12287 ERR1769469_12682 ERR1769480_18660 ERR1769480_23438 ERR1769489_13654 ERR1769417_1455 ERR1769417_7735 ERR1769417_13636 ERR1769417_17154 ERR1769417_18605 ERR1769417_19013 ERR1769417_19642 ERR1769417_21900 ERR1769417_22442 ERR1769417_26034 ERR1769424_3259 ERR1769424_19871 ERR1769424_24966 ERR1769424_26425 ERR1769436_2584 ERR1769436_8722 ERR1769436_13764 ERR1769436_13831 ERR1769436_25646 ERR1769436_26347 ERR1769436_27006 ERR1769431_24657 ERR1769431_24671 ERR1769431_24715 ERR1769431_24755 ERR1769431_24763 ERR1769443_24498 ERR1769443_24501 ERR1769443_24508 ERR1769443_24547 ERR1769443_24563 ERR1769445_3958 ERR1769455_25884 ERR1769461_26874 ERR1769461_26882 ERR1769462_9827 ERR1769467_23789 ERR1769467_23843 ERR1769469_22236 ERR1769469_22261 ERR1769469_22395 ERR1769499_9633 ERR1772233_2065 ERR1772234_2929 ERR1772236_9701 ERR1772240_1671 ERR1772241_26067 ERR1772243_15587 ERR1772244_9063 ERR1772248_9242 ERR1772249_21966 ERR1772249_24208 ERR1772250_27449 ERR1772251_27897 ERR1772252_24538 ERR1772253_15771 ERR1772254_16013 ERR1772255_23468 ERR1772257_22608 ERR1772261_9384 ERR1772262_13125 ERR1772265_3289 ERR1772265_4462 ERR1772233_22446 ERR1772234_3882 ERR1772234_15322 ERR1772236_25917 ERR1772237_5247 ERR1772237_27193 ERR1772238_21041 ERR1772238_23776 ERR1772240_18893 ERR1772241_12488 ERR1772242_21369 ERR1772242_23459 ERR1772246_25220 ERR1772247_6237 ERR1772248_3298 ERR1772251_23055 ERR1772252_5829 ERR1772252_22682 ERR1772253_4728 ERR1772256_788 ERR1772261_22105 ERR1772232_27834 ERR1772234_21372 ERR1772235_1185 ERR1772237_3771 ERR1772237_14434 ERR1772238_10396 ERR1772238_16465 ERR1772240_12877 ERR1772242_1639 ERR1772244_8375 ERR1772248_13024 ERR1772248_22419 ERR1772248_25938 ERR1772251_22255 ERR1772254_26773 ERR1772254_26908 ERR1772255_26656 ERR1772257_15817 ERR1772262_6729 ERR1772263_23367 ERR1772265_7232 ERR1772233_23370 ERR1772235_24167 ERR1772236_13455 ERR1772236_13676 ERR1772237_56 ERR1772238_9933 ERR1772238_10236 ERR1772238_16173 ERR1772240_18338 ERR1772240_27648 ERR1772242_22257 ERR1772246_4446 ERR1772246_9126 ERR1772250_18546 ERR1772251_11204 ERR1772254_23396 ERR1772260_8648 ERR1772260_14172 ERR1772261_16975 ERR1772262_23397 ERR1772264_15867 ERR1772234_25396 ERR1772236_21252 ERR1772241_3467 ERR1772241_6124 ERR1772241_12991 ERR1772241_19725 ERR1772241_21498 ERR1772241_27196 ERR1772243_1613 ERR1772243_23767 ERR1772244_23775 ERR1772246_1437 ERR1772246_17463 ERR1772248_11075 ERR1772252_15069 ERR1772254_15439 ERR1772255_2937 ERR1772255_26067 ERR1772257_26302 ERR1772261_4395 ERR1772264_12625 ERR1772235_12319 ERR1772243_3359 ERR1772244_1318 ERR1772246_18334 ERR1772254_14008 ERR1772256_1946 ERR1772257_9410 ERR1772258_5236 ERR1772258_9609 ERR1772259_2720 ERR1772259_3951 ERR1772259_8838 ERR1772259_11681 ERR1772259_15856 ERR1772259_22317 ERR1772259_24004 ERR1772260_17926 ERR1772261_11450 ERR1772261_14125 ERR1772262_17293 ERR1772264_1215 ERR1772235_4086 ERR1772240_6474 ERR1772242_21368 ERR1772243_26869 ERR1772244_2435 ERR1772244_26882 ERR1772246_5412 ERR1772247_25469 ERR1772248_27636 ERR1772257_13597 ERR1772257_17159 ERR1772257_20083 ERR1772258_6239 ERR1772258_7677 ERR1772259_4837 ERR1772259_8259 ERR1772259_15042 ERR1772259_23965 ERR1772261_5891 ERR1772261_13810 ERR1772264_17318 ERR1772245_8552 ERR1772249_11107 ERR1772255_10431 ERR1772258_8503 ERR1772258_9796 ERR1772258_11883 ERR1772258_12979 ERR1772258_13981 ERR1772258_22020 ERR1772259_1638 ERR1772259_3617 ERR1772259_9250 ERR1772259_25371 ERR1772259_27102 ERR1772259_27365 ERR1772259_27391 ERR1772261_21153 ERR1772261_22445 ERR1772263_2674 ERR1772263_20848 ERR1772265_5483 ERR1772233_9326 ERR1772234_18062 ERR1772241_393 ERR1772241_9278 ERR1772242_6414 ERR1772243_3757 ERR1772244_7420 ERR1772244_7981 ERR1772244_16271 ERR1772244_19617 ERR1772245_22773 ERR1772246_18350 ERR1772251_12814 ERR1772253_3530 ERR1772254_17957 ERR1772255_3922 ERR1772257_15683 ERR1772259_5777 ERR1772259_10739 ERR1772259_23392 ERR1772259_24753 ERR1772240_191 ERR1772242_2178 ERR1772243_5811 ERR1772243_16790 ERR1772244_4260 ERR1772246_4842 ERR1772249_18537 ERR1772254_27591 ERR1772256_2380 ERR1772256_2691 ERR1772257_1262 ERR1772258_17128 ERR1772258_21787 ERR1772258_24443 ERR1772259_1425 ERR1772259_6257 ERR1772259_20782 ERR1772259_26894 ERR1772261_7084 ERR1772262_16965 ERR1772265_22514 ERR1772240_6551 ERR1772242_9486 ERR1772243_19764 ERR1772245_20801 ERR1772246_27186 ERR1772256_5523 ERR1772257_17604 ERR1772257_21150 ERR1772258_3079 ERR1772258_6460 ERR1772258_13143 ERR1772258_16700 ERR1772258_24083 ERR1772259_3979 ERR1772259_15843 ERR1772259_16690 ERR1772259_16773 ERR1772259_17155 ERR1772259_20050 ERR1772260_17980 ERR1772265_12034 ERR1769388_17688 ERR1769388_18830 ERR1769390_12904 ERR1769390_21617 ERR1769396_4658 ERR1769396_5166 ERR1769396_9767 ERR1769396_18762 ERR1769396_23303 ERR1769399_10636 ERR1769399_12959 ERR1769405_592 ERR1769405_15146 ERR1769412_13903 ERR1769414_765 ERR1769414_4854 ERR1769415_11830 ERR1769416_20328 ERR1769484_9595 ERR1769493_6878 ERR1769428_9502 ERR1769438_13991 ERR1769438_19893 ERR1769438_26679 ERR1769439_2851 ERR1769441_11592 ERR1769441_11593 ERR1769441_27235 ERR1769442_1793 ERR1769442_3226 ERR1769446_26747 ERR1769450_22348 ERR1769455_8726 ERR1769455_15402 ERR1769459_10241 ERR1769465_18821 ERR1769476_2454 ERR1769480_6206 ERR1769489_23300 ERR1769490_27345 ERR1769392_17329 ERR1769413_4701 ERR1769417_8436 ERR1769417_10940 ERR1769417_12013 ERR1769417_16318 ERR1769417_17905 ERR1769417_20559 ERR1769421_11339 ERR1769424_17897 ERR1769424_23838 ERR1769424_23839 ERR1769424_25794 ERR1769436_7698 ERR1769436_7958 ERR1769436_9243 ERR1769436_15110 ERR1769436_20248 ERR1769448_4310 ERR1769457_25238 ERR1769394_18112 ERR1769394_23299 ERR1769394_26870 ERR1769408_7810 ERR1769408_10331 ERR1769408_19890 ERR1769418_23031 ERR1769419_7063 ERR1769419_20785 ERR1769419_25893 ERR1769419_25925 ERR1769419_26003 ERR1769422_6427 ERR1769427_125 ERR1769427_4636 ERR1769427_6546 ERR1769427_21845 ERR1769433_25666 ERR1769433_25680 ERR1769456_11003 ERR1769394_4913 ERR1769394_10826 ERR1769394_12440 ERR1769408_1133 ERR1769408_2674 ERR1769419_3224 ERR1769419_3657 ERR1769419_4638 ERR1769419_5033 ERR1769419_5960 ERR1769419_15336 ERR1769419_23538 ERR1769421_10481 ERR1769422_5269 ERR1769424_10529 ERR1769427_11224 ERR1769427_14869 ERR1769427_16370 ERR1769461_26339 ERR1769485_25291 ERR1769394_5940 ERR1769394_5941 ERR1769394_19772 ERR1769419_23739 ERR1769419_25879 ERR1769419_26595 ERR1769419_26613 ERR1769419_26619 ERR1769419_26630 ERR1769424_22159 ERR1769427_1375 ERR1769427_4563 ERR1769433_15783 ERR1769433_26215 ERR1769434_2005 ERR1769485_5882 ERR1769485_23916 ERR1769487_12827 ERR1769487_19103 ERR1769495_10228 ERR1769394_20481 ERR1769394_20645 ERR1769394_25976 ERR1769419_5545 ERR1769419_19480 ERR1769419_25337 ERR1769427_637 ERR1769427_3723 ERR1769427_8164 ERR1769427_12732 ERR1769433_12890 ERR1769433_26100 ERR1769434_23028 ERR1769440_5289 ERR1769456_10840 ERR1769477_27282 ERR1769485_2100 ERR1769485_21721 ERR1769487_855 ERR1769498_20940 ERR1769426_11848 ERR1769428_8846 ERR1769430_25125 ERR1769431_15719 ERR1769441_10353 ERR1769445_1640 ERR1769448_26219 ERR1769448_26590 ERR1769453_18818 ERR1769459_3737 ERR1769460_25323 ERR1769462_156 ERR1769464_3899 ERR1769468_15141 ERR1769469_8645 ERR1769470_12350 ERR1769471_5011 ERR1769489_25061 ERR1769498_1092 ERR1769498_15527 ERR1769431_1797 ERR1769431_8673 ERR1769437_872 ERR1769437_16267 ERR1769438_10718 ERR1769447_5154 ERR1769451_27866 ERR1769453_5441 ERR1769453_6629 ERR1769454_3718 ERR1769460_26489 ERR1769463_12723 ERR1769465_19537 ERR1769470_2984 ERR1769470_3975 ERR1769474_8344 ERR1769489_10863 ERR1769489_16090 ERR1769490_12207 ERR1769498_10472 ERR1769417_575 ERR1769417_5386 ERR1769417_5672 ERR1769417_8719 ERR1769417_12407 ERR1769424_3042 ERR1769424_9875 ERR1769424_14815 ERR1769424_25570 ERR1769430_22826 ERR1769436_12262 ERR1769436_13821 ERR1769436_16188 ERR1769436_16223 ERR1769436_16226 ERR1769436_16597 ERR1769437_6786 ERR1769444_13900 ERR1769452_5168 ERR1769459_10644 ERR1769459_20142 ERR1769468_12812 ERR1769470_1431 ERR1769470_10332 ERR1769473_1509 ERR1769473_10333 ERR1769473_10768 ERR1769490_26336 ERR1769491_5439 ERR1769491_10752 ERR1769491_11363 ERR1769491_17726 ERR1769491_24160 ERR1769491_26175 ERR1769498_24896 ERR1769499_115 ERR1769499_4581 ERR1769499_7834 ERR1769499_17894 ERR1769499_19142 ERR1769468_2820 ERR1769470_20038 ERR1769473_6022 ERR1769473_11476 ERR1769473_20747 ERR1769473_21015 ERR1769473_24513 ERR1769490_10604 ERR1769490_15918 ERR1769491_3990 ERR1769491_6858 ERR1769491_9476 ERR1769498_3479 ERR1769498_11670 ERR1769498_13389 ERR1769499_1448 ERR1769499_5523 ERR1769500_6399 ERR1769504_5469 ERR1769504_27307 ERR1769457_7082 ERR1769460_27111 ERR1769470_12962 ERR1769470_22078 ERR1769473_5740 ERR1769473_10951 ERR1769473_18686 ERR1769473_21311 ERR1769490_13375 ERR1769490_27031 ERR1769490_27877 ERR1769491_480 ERR1769491_7261 ERR1769491_26387 ERR1769498_11090 ERR1769498_15498 ERR1769499_27741 ERR1769500_27841 ERR1769504_4594 ERR1769504_9201 ERR1772234_9461 ERR1772236_21711 ERR1772237_8613 ERR1772237_27198 ERR1772238_15129 ERR1772241_19598 ERR1772242_24511 ERR1772243_14513 ERR1772244_8261 ERR1772245_10918 ERR1772245_11261 ERR1772246_17331 ERR1772248_932 ERR1772248_9633 ERR1772249_7784 ERR1772250_21310 ERR1772251_14542 ERR1772263_3928 ERR1772263_8043 ERR1772263_17031 ERR1772231_21753 ERR1772233_15379 ERR1772235_16438 ERR1772235_23738 ERR1772237_26132 ERR1772240_5079 ERR1772240_24968 ERR1772242_1161 ERR1772242_23563 ERR1772244_4231 ERR1772244_4524 ERR1772245_14684 ERR1772245_23985 ERR1772248_6207 ERR1772249_15 ERR1772252_1725 ERR1772254_10665 ERR1772260_9078 ERR1772262_700 ERR1772265_8274 ERR1772232_74 ERR1772235_23078 ERR1772236_16714 ERR1772237_19817 ERR1772238_26338 ERR1772243_15772 ERR1772244_22552 ERR1772247_15402 ERR1772250_10119 ERR1772250_25586 ERR1772252_14043 ERR1772252_26008 ERR1772254_23965 ERR1772256_605 ERR1772261_8307 ERR1772262_27103 ERR1772264_22147 ERR1772264_26371 ERR1772265_1540 ERR1772265_18538 ERR1772232_9998 ERR1772234_14045 ERR1772236_9088 ERR1772236_13491 ERR1772236_27863 ERR1772237_10722 ERR1772240_10716 ERR1772243_5919 ERR1772244_3237 ERR1772246_1703 ERR1772247_3109 ERR1772248_15828 ERR1772249_26308 ERR1772250_10969 ERR1772252_22008 ERR1772253_26860 ERR1772254_3248 ERR1772262_20258 ERR1772265_8736 ERR1772265_18459 ERR1772233_4190 ERR1772236_2590 ERR1772236_16926 ERR1772236_26224 ERR1772238_9512 ERR1772240_10537 ERR1772241_8938 ERR1772243_23509 ERR1772244_20091 ERR1772246_13625 ERR1772248_15703 ERR1772249_8700 ERR1772252_14052 ERR1772252_20576 ERR1772252_24030 ERR1772253_21462 ERR1772254_19944 ERR1772260_5955 ERR1772261_27000 ERR1772265_12483 ERR1772231_26410 ERR1772232_4578 ERR1772236_3556 ERR1772237_23386 ERR1772237_24519 ERR1772238_24738 ERR1772242_3390 ERR1772243_13784 ERR1772243_23502 ERR1772246_27420 ERR1772248_5120 ERR1772249_17659 ERR1772251_3409 ERR1772251_4794 ERR1772254_14793 ERR1772255_553 ERR1772260_10873 ERR1772261_3648 ERR1772262_12958 ERR1772262_16588 ERR1772234_6504 ERR1772234_16727 ERR1772235_24458 ERR1772235_24964 ERR1772236_21412 ERR1772237_9866 ERR1772237_25578 ERR1772241_12444 ERR1772243_7802 ERR1772245_12150 ERR1772247_1090 ERR1772247_19301 ERR1772253_11527 ERR1772255_2049 ERR1772255_27616 ERR1772256_8362 ERR1772261_4466 ERR1772262_13423 ERR1772262_14080 ERR1772265_1332 ERR1772235_17930 ERR1772237_19918 ERR1772238_27889 ERR1772242_19755 ERR1772242_20373 ERR1772243_1599 ERR1772243_10224 ERR1772244_14934 ERR1772245_22935 ERR1772246_3732 ERR1772247_8709 ERR1772249_11857 ERR1772250_5752 ERR1772251_18381 ERR1772252_8693 ERR1772254_15666 ERR1772255_6038 ERR1772260_1237 ERR1772262_22408 ERR1772265_636 ERR1772237_27001 ERR1772238_22083 ERR1772240_7168 ERR1772240_22006 ERR1772242_17006 ERR1772244_7692 ERR1772244_16306 ERR1772244_22420 ERR1772246_12499 ERR1772246_21486 ERR1772247_10708 ERR1772248_2869 ERR1772248_24947 ERR1772250_4260 ERR1772251_6973 ERR1772251_12434 ERR1772252_10279 ERR1772252_20424 ERR1772253_12465 ERR1772261_5623 ERR1769388_15900 ERR1769390_5176 ERR1769390_7035 ERR1769390_11298 ERR1769390_18412 ERR1769396_4207 ERR1769396_8216 ERR1769399_25345 ERR1769409_8306 ERR1769414_14253 ERR1769415_14541 ERR1769415_26531 ERR1769416_6845 ERR1769416_12501 ERR1769416_16228 ERR1769481_186 ERR1769481_10266 ERR1769482_25553 ERR1769492_16187 ERR1769388_26924 ERR1769396_474 ERR1769396_20014 ERR1769396_20015 ERR1769396_20081 ERR1769396_20090 ERR1769405_11807 ERR1769413_11446 ERR1769415_6016 ERR1769415_18177 ERR1769416_15523 ERR1769416_17879 ERR1769424_8763 ERR1769436_13899 ERR1769482_11846 ERR1769482_25916 ERR1769492_18876 ERR1769493_25006 ERR1769493_25361 ERR1769412_408 ERR1769417_3386 ERR1769417_4466 ERR1769417_14411 ERR1769417_20638 ERR1769417_20938 ERR1769424_3210 ERR1769424_4550 ERR1769424_8473 ERR1769424_16899 ERR1769436_2011 ERR1769436_2776 ERR1769436_3789 ERR1769436_7864 ERR1769436_14255 ERR1769436_14470 ERR1769440_2657 ERR1769456_27421 ERR1769480_8151 ERR1769398_27620 ERR1769419_10869 ERR1769419_12205 ERR1769423_21625 ERR1769423_23347 ERR1769424_15763 ERR1769428_18277 ERR1769434_14940 ERR1769444_16540 ERR1769446_18479 ERR1769447_17101 ERR1769457_13638 ERR1769457_17828 ERR1769468_18418 ERR1769475_27747 ERR1769480_18465 ERR1769480_19633 ERR1769500_17491 ERR1769500_24791 ERR1769393_3600 ERR1769393_8930 ERR1769393_25657 ERR1769394_3573 ERR1769394_9956 ERR1769394_11871 ERR1769418_2138 ERR1769422_10908 ERR1769424_20633 ERR1769424_21959 ERR1769427_653 ERR1769427_2901 ERR1769427_6267 ERR1769427_11030 ERR1769434_5259 ERR1769434_7881 ERR1769454_3839 ERR1769486_7527 ERR1769487_16522 ERR1769394_5520 ERR1769394_8583 ERR1769394_20283 ERR1769394_25158 ERR1769394_26641 ERR1769408_11678 ERR1769419_15476 ERR1769424_2530 ERR1769424_6416 ERR1769427_22538 ERR1769433_798 ERR1769433_1720 ERR1769433_6321 ERR1769433_21475 ERR1769435_24770 ERR1769435_24775 ERR1769436_25988 ERR1769477_10886 ERR1769485_26503 ERR1769417_499 ERR1769417_10391 ERR1769417_20063 ERR1769424_13942 ERR1769424_24321 ERR1769436_212 ERR1769436_986 ERR1769436_1916 ERR1769436_7618 ERR1769436_9586 ERR1769436_11496 ERR1769436_12584 ERR1769436_16037 ERR1769436_26241 ERR1769436_26916 ERR1769436_26917 ERR1769449_1861 ERR1769455_1591 ERR1769493_18067 ERR1769417_24187 ERR1769424_1106 ERR1769424_8701 ERR1769424_8864 ERR1769424_16273 ERR1769424_20508 ERR1769424_21437 ERR1769424_22183 ERR1769424_26907 ERR1769436_1447 ERR1769436_6216 ERR1769436_7725 ERR1769436_8311 ERR1769436_9214 ERR1769436_10299 ERR1769436_12636 ERR1769436_15719 ERR1769441_6598 ERR1769475_2636 ERR1769426_15811 ERR1769431_5335 ERR1769447_6042 ERR1769452_14436 ERR1769454_6303 ERR1769456_16256 ERR1769457_2880 ERR1769461_8876 ERR1769462_20071 ERR1769463_13449 ERR1769469_14985 ERR1769470_21464 ERR1769473_5406 ERR1769475_4209 ERR1769482_10339 ERR1769484_1117 ERR1769490_17070 ERR1769491_26068 ERR1769498_6985 ERR1769431_5396 ERR1769431_25346 ERR1769431_25409 ERR1769431_25473 ERR1769431_25529 ERR1769431_25566 ERR1769443_25246 ERR1769449_11206 ERR1769454_11990 ERR1769455_9560 ERR1769455_26690 ERR1769455_26697 ERR1769455_26768 ERR1769461_1786 ERR1769461_27693 ERR1769461_27835 ERR1769467_24476 ERR1769472_26135 ERR1769472_26213 ERR1769430_10933 ERR1769430_18636 ERR1769440_18386 ERR1769441_15316 ERR1769444_26609 ERR1769445_27120 ERR1769452_4523 ERR1769452_25237 ERR1769453_15171 ERR1769454_20295 ERR1769455_21695 ERR1769457_10884 ERR1769458_18334 ERR1769458_21358 ERR1769472_26910 ERR1769474_24862 ERR1769489_3798 ERR1769489_16452 ERR1769499_25762 ERR1769430_27456 ERR1769430_27460 ERR1769430_27521 ERR1769431_24467 ERR1769431_24502 ERR1769431_24545 ERR1769442_5552 ERR1769443_24375 ERR1769443_24376 ERR1769447_4217 ERR1769455_25592 ERR1769455_25620 ERR1769461_26621 ERR1769467_22873 ERR1769467_23628 ERR1769469_22071 ERR1769469_22074 ERR1769469_22121 ERR1769469_22141 ERR1772231_16996 ERR1772231_17213 ERR1772233_2508 ERR1772233_9701 ERR1772234_27351 ERR1772235_16798 ERR1772236_3047 ERR1772237_334 ERR1772237_15838 ERR1772240_21810 ERR1772240_27862 ERR1772248_4645 ERR1772249_12345 ERR1772251_4561 ERR1772251_6606 ERR1772252_8218 ERR1772252_12466 ERR1772256_14059 ERR1772262_10088 ERR1772232_12964 ERR1772233_8010 ERR1772233_9961 ERR1772234_27159 ERR1772234_27189 ERR1772235_2629 ERR1772235_7145 ERR1772238_5407 ERR1772243_8054 ERR1772244_3846 ERR1772246_4698 ERR1772246_11165 ERR1772246_24995 ERR1772247_11103 ERR1772247_12323 ERR1772248_26225 ERR1772262_16129 ERR1772263_24391 ERR1772265_21931 ERR1772234_17816 ERR1772234_25517 ERR1772235_10115 ERR1772235_13298 ERR1772235_20770 ERR1772236_25991 ERR1772238_6597 ERR1772241_25803 ERR1772243_26867 ERR1772246_2818 ERR1772253_11240 ERR1772260_14653 ERR1772260_15253 ERR1772261_5425 ERR1772261_15911 ERR1772262_4908 ERR1772262_10346 ERR1772263_14603 ERR1772265_21086 ERR1772232_14955 ERR1772234_11045 ERR1772235_830 ERR1772235_10551 ERR1772237_27680 ERR1772238_15064 ERR1772240_24151 ERR1772243_20464 ERR1772245_19255 ERR1772247_13115 ERR1772248_2343 ERR1772248_20022 ERR1772253_11691 ERR1772253_14505 ERR1772254_8027 ERR1772261_16505 ERR1772262_21908 ERR1772263_24378 ERR1772265_1816 ERR1772232_25876 ERR1772233_12583 ERR1772235_21569 ERR1772238_4256 ERR1772238_6810 ERR1772241_20128 ERR1772243_928 ERR1772245_14656 ERR1772246_2765 ERR1772247_9328 ERR1772247_21217 ERR1772248_23305 ERR1772250_25209 ERR1772252_11913 ERR1772252_12000 ERR1772252_18483 ERR1772255_16031 ERR1772255_20448 ERR1772260_23614 ERR1772234_1761 ERR1772238_9184 ERR1772241_15022 ERR1772243_10160 ERR1772244_5806 ERR1772245_14672 ERR1772245_17505 ERR1772245_23740 ERR1772246_2663 ERR1772247_20876 ERR1772252_2864 ERR1772254_18954 ERR1772255_9391 ERR1772257_9011 ERR1772260_8149 ERR1772261_1186 ERR1772261_2250 ERR1772264_15892 ERR1772265_22221 ERR1772234_15346 ERR1772234_26538 ERR1772241_10478 ERR1772243_15389 ERR1772246_22942 ERR1772257_10800 ERR1772257_24529 ERR1772258_8679 ERR1772258_16422 ERR1772258_20135 ERR1772258_21916 ERR1772258_22027 ERR1772259_10603 ERR1772259_13868 ERR1772260_25610 ERR1772261_17588 ERR1772261_21106 ERR1772262_22894 ERR1772265_2942 ERR1772235_23789 ERR1772237_5724 ERR1772237_17176 ERR1772241_15865 ERR1772242_13644 ERR1772244_11159 ERR1772246_8910 ERR1772248_16734 ERR1772249_23276 ERR1772252_13126 ERR1772254_4177 ERR1772260_8728 ERR1772260_16115 ERR1772262_1608 ERR1772262_5547 ERR1772264_16116 ERR1772264_21002 ERR1772265_9065 ERR1772265_12057 ERR1769388_8552 ERR1769388_25576 ERR1769390_3089 ERR1769396_15163 ERR1769396_15887 ERR1769396_15888 ERR1769405_13902 ERR1769413_12917 ERR1769415_13305 ERR1769415_15191 ERR1769415_21073 ERR1769416_6673 ERR1769416_21827 ERR1769433_3108 ERR1769480_7490 ERR1769482_25072 ERR1769484_5065 ERR1769492_14629 ERR1769388_26454 ERR1769390_21 ERR1769396_3840 ERR1769396_9397 ERR1769404_4907 ERR1769405_5510 ERR1769405_21694 ERR1769413_1419 ERR1769413_26034 ERR1769414_2435 ERR1769416_11487 ERR1769416_12412 ERR1769416_12569 ERR1769416_17486 ERR1769420_2281 ERR1769482_17767 ERR1769484_14444 ERR1769493_10013 ERR1769396_4986 ERR1769396_5659 ERR1769396_22593 ERR1769396_23876 ERR1769397_13213 ERR1769412_21751 ERR1769413_12609 ERR1769413_21606 ERR1769414_9226 ERR1769414_10182 ERR1769415_3137 ERR1769415_8129 ERR1769415_26190 ERR1769416_20798 ERR1769416_21543 ERR1769482_12470 ERR1769482_25621 ERR1769482_25937 ERR1769438_1481 ERR1769441_7742 ERR1769441_8723 ERR1769444_10687 ERR1769446_119 ERR1769446_11383 ERR1769449_2161 ERR1769452_685 ERR1769452_16494 ERR1769453_10027 ERR1769453_19933 ERR1769457_27129 ERR1769460_8635 ERR1769462_6809 ERR1769473_20844 ERR1769489_10699 ERR1769489_22315 ERR1769496_5077 ERR1769417_8118 ERR1769438_15248 ERR1769439_9184 ERR1769441_27186 ERR1769443_3250 ERR1769443_15775 ERR1769444_4124 ERR1769444_7902 ERR1769445_8213 ERR1769445_21078 ERR1769446_13030 ERR1769450_2716 ERR1769453_10641 ERR1769458_1012 ERR1769463_16244 ERR1769469_2389 ERR1769471_18398 ERR1769489_25423 ERR1769426_10973 ERR1769437_3241 ERR1769437_20579 ERR1769440_21592 ERR1769442_8533 ERR1769445_8735 ERR1769446_7065 ERR1769448_23313 ERR1769450_15978 ERR1769452_16135 ERR1769452_24481 ERR1769459_26822 ERR1769462_27000 ERR1769467_13568 ERR1769468_15112 ERR1769471_25638 ERR1769489_17360 ERR1769489_18617 ERR1769398_2268 ERR1769408_7113 ERR1769426_17373 ERR1769445_18835 ERR1769446_26016 ERR1769448_13760 ERR1769449_3531 ERR1769451_10822 ERR1769452_13139 ERR1769453_27319 ERR1769456_3394 ERR1769459_26412 ERR1769462_7436 ERR1769469_12365 ERR1769475_10730 ERR1769476_14903 ERR1769489_8138 ERR1769489_9786 ERR1769431_9492 ERR1769439_23779 ERR1769444_1813 ERR1769445_5215 ERR1769448_1814 ERR1769450_9946 ERR1769450_22261 ERR1769451_12880 ERR1769454_24094 ERR1769457_10744 ERR1769462_16200 ERR1769462_18824 ERR1769463_20433 ERR1769468_23944 ERR1769469_13927 ERR1769472_13063 ERR1769489_5252 ERR1769498_15818 ERR1769417_3419 ERR1769417_4844 ERR1769417_6304 ERR1769417_21731 ERR1769424_3952 ERR1769424_9280 ERR1769424_24052 ERR1769424_27792 ERR1769436_4212 ERR1769436_8268 ERR1769436_12592 ERR1769436_12603 ERR1769436_12950 ERR1769436_15540 ERR1769436_15927 ERR1769436_16749 ERR1769436_22394 ERR1769436_24830 ERR1769417_90 ERR1769417_152 ERR1769417_2718 ERR1769417_5978 ERR1769417_7531 ERR1769417_16576 ERR1769417_17729 ERR1769417_21826 ERR1769424_3388 ERR1769424_21458 ERR1769436_262 ERR1769436_1973 ERR1769436_8948 ERR1769436_15350 ERR1769436_15849 ERR1769436_17334 ERR1769436_27519 ERR1769460_18906 ERR1769417_9190 ERR1769417_9480 ERR1769417_11184 ERR1769417_16151 ERR1769417_21918 ERR1769417_23741 ERR1769424_3441 ERR1769424_6661 ERR1769424_19046 ERR1769430_22046 ERR1769436_5185 ERR1769436_7897 ERR1769436_9033 ERR1769436_10470 ERR1769436_15204 ERR1769436_16327 ERR1769460_21899 ERR1769471_19412 ERR1769431_25664 ERR1769431_25680 ERR1769431_25725 ERR1769443_25551 ERR1769443_25557 ERR1769446_10928 ERR1769454_26975 ERR1769455_17338 ERR1769455_26992 ERR1769462_7985 ERR1769469_26317 ERR1769469_26328 ERR1769469_26380 ERR1769469_26396 ERR1769470_10945 ERR1769472_26455 ERR1769498_26451 ERR1772261_26428 ERR1769430_24916 ERR1769452_360 ERR1769452_361 ERR1769452_16295 ERR1769464_10629 ERR1769468_6889 ERR1769473_5352 ERR1769473_25517 ERR1769473_27156 ERR1769491_861 ERR1769491_5748 ERR1769491_22670 ERR1769498_9587 ERR1769498_20059 ERR1769499_20041 ERR1769499_21653 ERR1769504_17995 ERR1769504_23224 ERR1769431_26183 ERR1769436_295 ERR1769437_6481 ERR1769438_5359 ERR1769438_8034 ERR1769438_10940 ERR1769438_12714 ERR1769440_25791 ERR1769443_1972 ERR1769444_22878 ERR1769445_194 ERR1769446_1700 ERR1769454_2934 ERR1769458_16226 ERR1769468_11798 ERR1769469_15353 ERR1769469_21080 ERR1769471_16776 ERR1772235_16306 ERR1772235_17595 ERR1772235_17740 ERR1772236_2475 ERR1772241_20463 ERR1772243_18152 ERR1772244_27297 ERR1772246_9509 ERR1772246_12531 ERR1772247_16178 ERR1772248_22409 ERR1772249_12946 ERR1772252_9368 ERR1772252_9369 ERR1772252_16990 ERR1772253_26074 ERR1772254_186 ERR1772260_16073 ERR1772235_3443 ERR1772235_9594 ERR1772236_4342 ERR1772238_18562 ERR1772240_13156 ERR1772241_3378 ERR1772242_2153 ERR1772242_9989 ERR1772246_15933 ERR1772246_21692 ERR1772252_16267 ERR1772252_19896 ERR1772253_8877 ERR1772254_17289 ERR1772260_15958 ERR1772260_21424 ERR1772261_6894 ERR1772263_22292 ERR1772235_13739 ERR1772236_9272 ERR1772236_27647 ERR1772241_10935 ERR1772244_2903 ERR1772246_5344 ERR1772246_13420 ERR1772247_10534 ERR1772248_11283 ERR1772248_17219 ERR1772248_23890 ERR1772253_13378 ERR1772256_21258 ERR1772260_3523 ERR1772260_6974 ERR1772260_11788 ERR1772260_16791 ERR1772263_19580 ERR1772234_5440 ERR1772240_8449 ERR1772243_18297 ERR1772244_26395 ERR1772246_15758 ERR1772255_10933 ERR1772257_12382 ERR1772257_19364 ERR1772257_21771 ERR1772258_24260 ERR1772259_6069 ERR1772259_12848 ERR1772259_12851 ERR1772259_18401 ERR1772259_20104 ERR1772259_27217 ERR1772263_23735 ERR1772264_21038 ERR1772236_1301 ERR1772236_11457 ERR1772242_24294 ERR1772243_24171 ERR1772244_10085 ERR1772247_8451 ERR1772247_18689 ERR1772247_26694 ERR1772249_972 ERR1772251_10228 ERR1772252_13661 ERR1772255_12272 ERR1772256_3484 ERR1772260_6022 ERR1772261_27554 ERR1772262_18403 ERR1772262_25230 ERR1772262_27459 ERR1772233_5743 ERR1772234_7164 ERR1772234_12360 ERR1772235_11140 ERR1772240_13774 ERR1772240_14991 ERR1772256_12496 ERR1772257_8585 ERR1772257_11886 ERR1772257_13013 ERR1772257_13445 ERR1772257_20349 ERR1772258_1695 ERR1772259_4815 ERR1772259_10288 ERR1772259_14204 ERR1772259_22400 ERR1772262_23494 ERR1772235_15633 ERR1772235_18088 ERR1772257_4266 ERR1772257_6376 ERR1772258_4872 ERR1772258_10631 ERR1772258_13999 ERR1772258_25501 ERR1772258_26613 ERR1772259_2905 ERR1772259_7654 ERR1772259_13408 ERR1772259_19036 ERR1772259_21937 ERR1772259_24243 ERR1772259_26822 ERR1772261_2995 ERR1772261_4961 ERR1772234_7052 ERR1772238_25260 ERR1772244_27533 ERR1772253_6160 ERR1772256_6686 ERR1772256_23004 ERR1772257_10309 ERR1772257_26808 ERR1772258_15056 ERR1772259_7478 ERR1772259_14914 ERR1772259_16278 ERR1772259_16506 ERR1772259_19935 ERR1772259_27492 ERR1772261_16949 ERR1772265_16158 ERR1772265_26901 ERR1772244_26318 ERR1772249_23442 ERR1772254_14105 ERR1772254_15494 ERR1772256_3789 ERR1772257_22088 ERR1772258_9081 ERR1772258_15192 ERR1772258_21193 ERR1772258_23694 ERR1772259_17273 ERR1772259_20832 ERR1772259_21351 ERR1772261_524 ERR1772261_16978 ERR1772262_936 ERR1772262_1973 ERR1772265_20174 ERR1772240_18304 ERR1772240_23640 ERR1772241_16536 ERR1772241_19356 ERR1772241_21871 ERR1772241_25071 ERR1772242_14737 ERR1772242_22032 ERR1772243_3113 ERR1772243_15816 ERR1772245_22581 ERR1772245_26649 ERR1772246_15647 ERR1772250_12946 ERR1772250_19476 ERR1772261_1593 ERR1772262_9320 ERR1772262_17129 ERR1769388_11280 ERR1769390_5453 ERR1769390_11512 ERR1769392_16583 ERR1769399_393 ERR1769413_25338 ERR1769414_8627 ERR1769415_2420 ERR1769415_2776 ERR1769415_5808 ERR1769415_14148 ERR1769415_26478 ERR1769416_15973 ERR1769482_5714 ERR1769483_2679 ERR1769484_25487 ERR1769493_23503 ERR1769388_8973 ERR1769388_10954 ERR1769388_19095 ERR1769399_3615 ERR1769399_9323 ERR1769404_9629 ERR1769412_752 ERR1769412_26617 ERR1769414_12715 ERR1769414_12716 ERR1769415_8225 ERR1769415_26209 ERR1769416_4711 ERR1769434_11025 ERR1769481_17005 ERR1769482_6127 ERR1769482_13159 ERR1769398_10992 ERR1769428_6664 ERR1769428_12567 ERR1769430_21383 ERR1769440_24809 ERR1769441_3848 ERR1769444_16309 ERR1769445_23721 ERR1769447_10680 ERR1769451_15343 ERR1769453_20311 ERR1769456_14690 ERR1769462_8523 ERR1769470_20584 ERR1769470_20585 ERR1769489_6363 ERR1769489_12354 ERR1769422_4908 ERR1769449_23266 ERR1769473_10507 ERR1769473_26494 ERR1769490_27864 ERR1769491_2243 ERR1769491_12016 ERR1769491_16379 ERR1769491_19392 ERR1769491_27486 ERR1769498_303 ERR1769498_1772 ERR1769498_8019 ERR1769498_20395 ERR1769498_24033 ERR1769499_13186 ERR1769504_14185 ERR1769393_11909 ERR1769394_27387 ERR1769408_18364 ERR1769419_7753 ERR1769421_7304 ERR1769421_26978 ERR1769424_7657 ERR1769424_22475 ERR1769427_1107 ERR1769427_17516 ERR1769427_20154 ERR1769427_27552 ERR1769430_16799 ERR1769433_27671 ERR1769435_1478 ERR1769460_26381 ERR1769487_8707 ERR1769408_18512 ERR1769419_14911 ERR1769419_19472 ERR1769422_1402 ERR1769424_23051 ERR1769428_10563 ERR1769430_1841 ERR1769446_1856 ERR1769446_2384 ERR1769451_9067 ERR1769461_3826 ERR1769462_22733 ERR1769467_7635 ERR1769469_1257 ERR1769480_27840 ERR1769489_23108 ERR1769489_23658 ERR1769430_18797 ERR1769431_8709 ERR1769440_9584 ERR1769442_4320 ERR1769445_4073 ERR1769446_9123 ERR1769452_10562 ERR1769452_10900 ERR1769454_3873 ERR1769456_4124 ERR1769458_19516 ERR1769461_17836 ERR1769470_12057 ERR1769470_14607 ERR1769470_23527 ERR1769489_7924 ERR1769498_13218 ERR1769398_6511 ERR1769398_20294 ERR1769419_234 ERR1769419_16770 ERR1769419_20288 ERR1769446_3113 ERR1769446_10598 ERR1769447_18275 ERR1769449_17227 ERR1769452_12777 ERR1769453_2324 ERR1769453_10061 ERR1769454_17189 ERR1769474_24326 ERR1769487_12839 ERR1769489_1648 ERR1769498_14406 ERR1769398_21926 ERR1769426_3853 ERR1769428_6380 ERR1769431_15448 ERR1769439_4802 ERR1769442_6199 ERR1769442_26949 ERR1769443_1216 ERR1769447_16550 ERR1769448_26611 ERR1769449_2296 ERR1769451_19781 ERR1769458_5914 ERR1769460_20092 ERR1769489_25967 ERR1769489_25968 ERR1769490_18507 ERR1769426_25756 ERR1769430_23528 ERR1769438_9013 ERR1769440_22779 ERR1769441_993 ERR1769447_16752 ERR1769451_11083 ERR1769452_6758 ERR1769459_20645 ERR1769460_22767 ERR1769467_16608 ERR1769468_24899 ERR1769470_9990 ERR1769470_18931 ERR1769471_11394 ERR1769471_19595 ERR1769475_25646 ERR1769456_15628 ERR1769468_14736 ERR1769473_719 ERR1769473_2978 ERR1769473_8523 ERR1769473_10357 ERR1769473_27693 ERR1769475_4836 ERR1769490_15029 ERR1769490_15981 ERR1769491_25877 ERR1769491_26696 ERR1769491_27165 ERR1769491_27270 ERR1769491_27300 ERR1769498_16089 ERR1769500_15899 ERR1769442_9618 ERR1769449_4861 ERR1769452_11743 ERR1769454_2464 ERR1769455_17903 ERR1769461_4574 ERR1769461_21036 ERR1769468_6832 ERR1769469_14687 ERR1769469_16009 ERR1769470_11932 ERR1769471_12201 ERR1769472_24629 ERR1769474_7717 ERR1769474_16169 ERR1769475_1672 ERR1769489_1421 ERR1769468_12022 ERR1769470_16577 ERR1769473_2190 ERR1769473_2191 ERR1769473_22196 ERR1769473_25202 ERR1769490_2393 ERR1769491_2694 ERR1769491_7205 ERR1769498_22487 ERR1769499_5660 ERR1769499_5661 ERR1769499_5851 ERR1769499_12856 ERR1769499_14507 ERR1769499_21385 ERR1769504_25011 ERR1769417_8420 ERR1769417_11360 ERR1769417_11444 ERR1769417_13479 ERR1769424_5716 ERR1769424_16651 ERR1769424_23007 ERR1769436_897 ERR1769436_1786 ERR1769436_2401 ERR1769436_4932 ERR1769436_14313 ERR1769436_17384 ERR1769444_8610 ERR1769445_11288 ERR1769482_7412 ERR1769482_7413 ERR1769417_5832 ERR1769417_6312 ERR1769417_11576 ERR1769417_13573 ERR1769424_5568 ERR1769424_21640 ERR1769436_1834 ERR1769436_2318 ERR1769436_4873 ERR1769436_5966 ERR1769436_6125 ERR1769436_8061 ERR1769436_8999 ERR1769436_15115 ERR1769436_16855 ERR1769437_6920 ERR1769447_10253 ERR1769431_22528 ERR1769431_22623 ERR1769443_7883 ERR1769443_8706 ERR1769443_22426 ERR1769444_11921 ERR1769445_11392 ERR1769452_14657 ERR1769455_23651 ERR1769458_26026 ERR1769459_2490 ERR1769461_24518 ERR1769463_27115 ERR1769465_692 ERR1769468_12642 ERR1769474_18773 ERR1769489_25836 ERR1769426_24032 ERR1769437_23581 ERR1769440_19333 ERR1769441_23807 ERR1769446_16532 ERR1769446_17024 ERR1769447_25348 ERR1769453_27367 ERR1769455_12462 ERR1769455_12696 ERR1769456_18852 ERR1769456_22580 ERR1769461_14604 ERR1769464_26139 ERR1769474_23740 ERR1769489_25734 ERR1769490_17637 ERR1769430_27724 ERR1769443_24550 ERR1769444_26162 ERR1769447_15680 ERR1769449_22526 ERR1769452_4195 ERR1769452_18334 ERR1769455_25871 ERR1769455_25945 ERR1769457_21753 ERR1769461_26932 ERR1769461_26986 ERR1769461_27011 ERR1769469_22280 ERR1769469_22319 ERR1769489_8310 ERR1769498_11243 ERR1769447_3219 ERR1769464_17342 ERR1769470_11753 ERR1769470_16481 ERR1769473_21431 ERR1769490_5325 ERR1769490_15083 ERR1769491_10020 ERR1769491_16726 ERR1769498_19082 ERR1769498_24127 ERR1769498_25643 ERR1769498_26100 ERR1769499_3244 ERR1769499_18165 ERR1769500_12508 ERR1769504_23048 ERR1769473_613 ERR1769491_27447 ERR1769498_1713 ERR1769498_3354 ERR1769498_3913 ERR1769498_6373 ERR1769498_8937 ERR1769498_9196 ERR1769498_12223 ERR1769498_18425 ERR1769498_18896 ERR1769498_19887 ERR1769499_282 ERR1769499_4937 ERR1769499_12281 ERR1769504_8701 ERR1769504_26694 ERR1769473_26483 ERR1769489_10763 ERR1769489_27083 ERR1769490_1100 ERR1769491_544 ERR1769491_3126 ERR1769491_22482 ERR1769491_23003 ERR1769498_607 ERR1769498_5604 ERR1769498_23087 ERR1769498_23175 ERR1769499_3175 ERR1769499_13536 ERR1769499_17891 ERR1769500_26480 ERR1769504_17891 ERR1769489_4426 ERR1769490_12616 ERR1769491_2334 ERR1769491_3915 ERR1769491_6685 ERR1769491_14157 ERR1769491_17234 ERR1769491_22151 ERR1769491_25659 ERR1769491_25807 ERR1769498_17657 ERR1769498_21149 ERR1769499_10921 ERR1769499_15478 ERR1769504_8713 ERR1769504_18838 ERR1769504_21357 ERR1772232_14560 ERR1772240_10549 ERR1772240_16809 ERR1772241_22064 ERR1772241_24222 ERR1772242_23900 ERR1772244_12519 ERR1772245_9659 ERR1772256_303 ERR1772259_6686 ERR1772259_7607 ERR1772259_7644 ERR1772259_12993 ERR1772259_17729 ERR1772259_18927 ERR1772261_24588 ERR1772265_3023 ERR1772237_18738 ERR1772238_24149 ERR1772245_19283 ERR1772245_19286 ERR1772246_18076 ERR1772248_5075 ERR1772248_18163 ERR1772249_1263 ERR1772251_25500 ERR1772261_5691 ERR1772261_14824 ERR1772262_5224 ERR1772262_6180 ERR1772262_13898 ERR1772263_2910 ERR1772264_22794 ERR1772265_12934 ERR1772232_17954 ERR1772233_4820 ERR1772236_8398 ERR1772237_12275 ERR1772237_19487 ERR1772244_1072 ERR1772248_27324 ERR1772250_1602 ERR1772250_3426 ERR1772250_5954 ERR1772252_4884 ERR1772254_21267 ERR1772256_18969 ERR1772258_27351 ERR1772261_5092 ERR1772262_12634 ERR1772262_18837 ERR1772232_20289 ERR1772234_2940 ERR1772234_10890 ERR1772236_7952 ERR1772237_10537 ERR1772240_27723 ERR1772243_18559 ERR1772244_20864 ERR1772245_14341 ERR1772246_15649 ERR1772246_18669 ERR1772251_14506 ERR1772254_6826 ERR1772254_20751 ERR1772256_24671 ERR1772264_2564 ERR1772265_26935 ERR1772232_15275 ERR1772233_122 ERR1772234_20585 ERR1772235_21640 ERR1772236_20121 ERR1772241_17993 ERR1772242_22133 ERR1772243_4948 ERR1772244_10638 ERR1772245_26617 ERR1772247_3911 ERR1772248_10759 ERR1772249_10974 ERR1772251_9310 ERR1772255_19109 ERR1772260_26301 ERR1772262_1191 ERR1772233_2253 ERR1772234_12919 ERR1772236_2985 ERR1772236_17282 ERR1772236_22597 ERR1772244_27648 ERR1772246_16754 ERR1772246_22563 ERR1772249_7673 ERR1772249_13780 ERR1772249_19052 ERR1772252_2664 ERR1772255_21742 ERR1772260_17522 ERR1772262_7708 ERR1772264_1089 ERR1772264_2578 ERR1772231_5987 ERR1772231_27210 ERR1772233_17951 ERR1772236_12184 ERR1772237_12985 ERR1772237_14114 ERR1772237_27894 ERR1772243_6807 ERR1772244_18747 ERR1772244_26516 ERR1772245_25633 ERR1772247_16126 ERR1772249_4887 ERR1772252_12265 ERR1772252_13731 ERR1772262_4404 ERR1772265_23132 ERR1772233_7780 ERR1772233_16697 ERR1772236_13051 ERR1772236_15980 ERR1772236_24121 ERR1772243_24219 ERR1772244_19634 ERR1772245_9178 ERR1772246_3699 ERR1772247_11274 ERR1772249_4449 ERR1772252_3199 ERR1772255_15725 ERR1772255_22574 ERR1772260_22152 ERR1772261_6976 ERR1772264_19912 ERR1772235_5353 ERR1772238_13987 ERR1772244_4202 ERR1772244_26241 ERR1772246_3762 ERR1772246_7256 ERR1772246_14744 ERR1772246_26534 ERR1772249_6080 ERR1772249_21610 ERR1772250_17712 ERR1772258_3154 ERR1772258_20555 ERR1772259_12140 ERR1772259_14833 ERR1772259_19497 ERR1772261_26817 ERR1772240_12437 ERR1772245_17328 ERR1772246_26826 ERR1772249_21976 ERR1772251_16640 ERR1772258_2153 ERR1772258_4741 ERR1772259_2660 ERR1772259_5767 ERR1772259_18347 ERR1772259_19996 ERR1772259_24920 ERR1772260_3169 ERR1772261_19514 ERR1772261_24060 ERR1772264_22852 ERR1772265_20545 ERR1772235_1275 ERR1772235_2838 ERR1772236_1692 ERR1772241_3922 ERR1772241_18434 ERR1772241_24584 ERR1772242_22685 ERR1772244_9473 ERR1772244_19123 ERR1772244_21300 ERR1772244_27729 ERR1772247_14593 ERR1772253_23391 ERR1772254_25513 ERR1772261_2984 ERR1772261_13186 ERR1772263_21616 ERR1772234_14979 ERR1772234_18185 ERR1772238_25566 ERR1772244_32 ERR1772245_10370 ERR1772247_3121 ERR1772247_11483 ERR1772251_24595 ERR1772252_11319 ERR1772253_3940 ERR1772254_16590 ERR1772254_18689 ERR1772261_25287 ERR1772264_12850 ERR1772265_12704 ERR1772265_16267 ERR1772265_18042 ERR1772238_24233 ERR1772240_9390 ERR1772240_27458 ERR1772244_6948 ERR1772245_5658 ERR1772247_12661 ERR1772253_27841 ERR1772256_5253 ERR1772257_1630 ERR1772258_22768 ERR1772259_3564 ERR1772259_7604 ERR1772259_13479 ERR1772259_20605 ERR1772260_17775 ERR1772261_21895 ERR1772262_9769 ERR1772246_764 ERR1772249_6936 ERR1772254_23637 ERR1772257_17965 ERR1772258_2955 ERR1772258_9680 ERR1772258_20932 ERR1772259_2721 ERR1772259_6482 ERR1772259_6562 ERR1772259_7492 ERR1772259_8742 ERR1772259_18811 ERR1772259_25822 ERR1772259_26927 ERR1772259_27870 ERR1772261_21619 ERR1772238_12316 ERR1772241_1183 ERR1772242_10981 ERR1772243_1971 ERR1772244_16118 ERR1772244_22707 ERR1772256_555 ERR1772257_19084 ERR1772258_4219 ERR1772258_16497 ERR1772258_21737 ERR1772258_26047 ERR1772259_13665 ERR1772259_22372 ERR1772260_11783 ERR1772263_5851 ERR1772264_14903 ERR1769388_26663 ERR1769390_22585 ERR1769412_9502 ERR1769413_3279 ERR1769413_3844 ERR1769413_5160 ERR1769413_5260 ERR1769413_5711 ERR1769413_11744 ERR1769413_23901 ERR1769415_1613 ERR1769415_3248 ERR1769416_2827 ERR1769416_9240 ERR1769424_21120 ERR1769482_12633 ERR1769388_21280 ERR1769388_22515 ERR1769396_7416 ERR1769396_19551 ERR1769396_20850 ERR1769399_7548 ERR1769399_10608 ERR1769414_2988 ERR1769414_22168 ERR1769414_24014 ERR1769415_23508 ERR1769416_10908 ERR1769434_1682 ERR1769483_16333 ERR1769484_9795 ERR1769493_23593 ERR1769388_27242 ERR1769390_6455 ERR1769390_13921 ERR1769396_18529 ERR1769404_5936 ERR1769412_26979 ERR1769413_6221 ERR1769413_23722 ERR1769414_4920 ERR1769415_4381 ERR1769420_27288 ERR1769436_10896 ERR1769481_4150 ERR1769481_4444 ERR1769482_6066 ERR1769484_25563 ERR1769394_10310 ERR1769428_3674 ERR1769431_23099 ERR1769433_26797 ERR1769442_1102 ERR1769442_18938 ERR1769445_10089 ERR1769447_15529 ERR1769453_807 ERR1769454_4309 ERR1769459_23477 ERR1769461_23592 ERR1769462_11864 ERR1769467_21957 ERR1769474_9314 ERR1769475_15398 ERR1769428_11777 ERR1769437_11263 ERR1769437_11574 ERR1769438_24291 ERR1769439_9372 ERR1769440_13600 ERR1769442_2734 ERR1769446_27046 ERR1769451_18240 ERR1769453_13362 ERR1769459_13917 ERR1769461_27134 ERR1769464_23710 ERR1769475_18078 ERR1769475_20582 ERR1769480_11469 ERR1769428_26750 ERR1769470_8842 ERR1769470_18345 ERR1769473_2242 ERR1769473_13682 ERR1769490_1084 ERR1769490_2993 ERR1769490_11157 ERR1769498_19928 ERR1769498_19929 ERR1769499_8439 ERR1769499_13970 ERR1769499_26526 ERR1769500_25779 ERR1769504_4178 ERR1769504_27466 ERR1769393_11151 ERR1769394_20317 ERR1769394_22580 ERR1769419_3353 ERR1769419_3354 ERR1769419_8152 ERR1769419_12867 ERR1769419_13997 ERR1769419_23514 ERR1769422_7631 ERR1769424_24916 ERR1769427_3205 ERR1769427_18130 ERR1769433_14242 ERR1769434_26994 ERR1769435_7450 ERR1769426_27655 ERR1769440_5908 ERR1769443_20391 ERR1769443_20979 ERR1769445_8345 ERR1769446_8439 ERR1769448_6756 ERR1769450_13773 ERR1769456_11254 ERR1769463_15891 ERR1769466_6537 ERR1769469_4502 ERR1769469_13165 ERR1769470_19266 ERR1769472_20450 ERR1769489_21112 ERR1769423_7075 ERR1769431_2549 ERR1769440_15896 ERR1769441_8404 ERR1769441_11777 ERR1769444_9679 ERR1769446_4732 ERR1769447_7303 ERR1769447_16954 ERR1769455_1218 ERR1769462_8437 ERR1769463_14565 ERR1769472_6327 ERR1769472_20202 ERR1769473_10419 ERR1769499_4056 ERR1769442_24166 ERR1769445_2918 ERR1769446_3958 ERR1769447_5671 ERR1769448_26680 ERR1769449_6877 ERR1769451_787 ERR1769457_18841 ERR1769461_26482 ERR1769462_17066 ERR1769462_17196 ERR1769462_20995 ERR1769463_25309 ERR1769475_16037 ERR1769489_19589 ERR1769490_26187 ERR1769417_459 ERR1769417_8534 ERR1769417_12513 ERR1769417_18386 ERR1769424_18278 ERR1769424_23422 ERR1769431_9104 ERR1769436_2134 ERR1769436_10521 ERR1769436_13256 ERR1769436_13743 ERR1769436_16642 ERR1769436_17157 ERR1769439_21770 ERR1769463_13113 ERR1769474_14467 ERR1769428_11059 ERR1769460_6058 ERR1769489_22305 ERR1769489_24923 ERR1769490_4434 ERR1769491_4032 ERR1769491_21123 ERR1769498_915 ERR1769498_24751 ERR1769499_4680 ERR1769499_5821 ERR1769499_16885 ERR1769500_1104 ERR1769504_3435 ERR1769504_5094 ERR1769504_19650 ERR1769417_17614 ERR1769417_19223 ERR1769417_20789 ERR1769417_20790 ERR1769417_20820 ERR1769417_27450 ERR1769424_226 ERR1769424_1475 ERR1769424_18656 ERR1769424_19737 ERR1769424_25266 ERR1769436_6233 ERR1769436_8427 ERR1769436_13520 ERR1769436_22384 ERR1769480_1146 ERR1769417_5047 ERR1769417_11983 ERR1769417_13842 ERR1769424_1618 ERR1769424_2780 ERR1769424_7655 ERR1769424_27330 ERR1769436_12904 ERR1769436_15155 ERR1769436_16928 ERR1769436_18996 ERR1769436_26652 ERR1769436_26653 ERR1769436_27010 ERR1769436_27622 ERR1769459_16896 ERR1769417_5587 ERR1769417_5588 ERR1769417_8213 ERR1769417_10307 ERR1769417_12584 ERR1769417_13715 ERR1769424_9237 ERR1769424_13097 ERR1769424_17723 ERR1769424_19822 ERR1769424_22191 ERR1769436_5145 ERR1769436_10645 ERR1769436_16372 ERR1769440_7669 ERR1769443_25826 ERR1769417_11920 ERR1769417_11967 ERR1769417_13525 ERR1769417_16036 ERR1769417_18035 ERR1769417_19020 ERR1769417_20026 ERR1769417_21452 ERR1769417_23049 ERR1769424_7644 ERR1769424_9070 ERR1769436_3634 ERR1769436_4995 ERR1769436_6235 ERR1769436_26170 ERR1769437_5707 ERR1769428_19146 ERR1769428_22375 ERR1769430_11939 ERR1769430_13165 ERR1769431_14161 ERR1769446_17143 ERR1769447_23741 ERR1769452_21096 ERR1769454_21963 ERR1769457_14351 ERR1769458_21296 ERR1769458_21400 ERR1769460_15833 ERR1769462_21897 ERR1769467_11957 ERR1769473_13542 ERR1769428_20494 ERR1769430_15243 ERR1769437_21737 ERR1769444_15960 ERR1769445_10219 ERR1769449_22819 ERR1769450_19434 ERR1769452_23336 ERR1769452_23915 ERR1769455_13379 ERR1769455_18726 ERR1769457_12208 ERR1769458_23601 ERR1769460_15855 ERR1769462_22625 ERR1769467_22205 ERR1769430_15965 ERR1769437_19848 ERR1769440_18452 ERR1769441_24219 ERR1769441_24639 ERR1769445_17041 ERR1769446_14620 ERR1769447_19014 ERR1769451_12503 ERR1769454_20762 ERR1769457_16537 ERR1769461_14486 ERR1769462_20409 ERR1769480_21619 ERR1769489_13736 ERR1769500_24100 ERR1769437_16160 ERR1769441_12986 ERR1769443_24692 ERR1769446_21597 ERR1769451_26732 ERR1769453_19416 ERR1769455_26081 ERR1769455_26123 ERR1769459_13780 ERR1769461_27112 ERR1769462_4637 ERR1769462_13091 ERR1769463_13396 ERR1769469_8391 ERR1769475_15601 ERR1769489_24160 ERR1769473_722 ERR1769473_7028 ERR1769473_17172 ERR1769490_2359 ERR1769490_12272 ERR1769490_13603 ERR1769491_6844 ERR1769498_2266 ERR1769498_5202 ERR1769498_14678 ERR1769498_19487 ERR1769499_5037 ERR1769499_9581 ERR1769499_26981 ERR1769504_4608 ERR1769504_26482 ERR1769470_24985 ERR1769473_1979 ERR1769490_3500 ERR1769490_4244 ERR1769490_26960 ERR1769491_11822 ERR1769491_12638 ERR1769491_14784 ERR1769491_21876 ERR1769498_5858 ERR1769498_16476 ERR1769498_18362 ERR1769498_24009 ERR1769499_4794 ERR1769499_18434 ERR1769504_20451 ERR1769470_13552 ERR1769470_18205 ERR1769473_23325 ERR1769473_23456 ERR1769491_3830 ERR1769491_5069 ERR1769491_22533 ERR1769491_25752 ERR1769491_27900 ERR1769498_4232 ERR1769498_10209 ERR1769498_10210 ERR1769499_5249 ERR1769499_7734 ERR1769500_26587 ERR1769504_11422 ERR1772233_22849 ERR1772235_23042 ERR1772237_675 ERR1772237_9329 ERR1772241_27447 ERR1772242_4321 ERR1772244_17857 ERR1772245_27476 ERR1772247_17399 ERR1772251_20112 ERR1772255_25906 ERR1772257_6238 ERR1772260_25278 ERR1772263_26024 ERR1772264_9432 ERR1772264_18718 ERR1772232_17677 ERR1772232_22825 ERR1772233_22236 ERR1772234_8217 ERR1772236_27415 ERR1772246_946 ERR1772247_16761 ERR1772248_11452 ERR1772252_23907 ERR1772254_11303 ERR1772255_20555 ERR1772256_19256 ERR1772260_44 ERR1772260_27418 ERR1772261_12174 ERR1772261_20106 ERR1772231_15218 ERR1772233_12988 ERR1772235_3978 ERR1772237_10125 ERR1772240_8594 ERR1772243_14638 ERR1772246_5346 ERR1772248_2795 ERR1772250_11614 ERR1772252_20674 ERR1772253_9205 ERR1772255_15319 ERR1772255_16076 ERR1772260_2469 ERR1772262_7226 ERR1772265_25023 ERR1772244_4070 ERR1772246_21115 ERR1772246_24559 ERR1772249_24176 ERR1772252_4552 ERR1772257_4487 ERR1772258_192 ERR1772258_13829 ERR1772258_14941 ERR1772258_20984 ERR1772259_4041 ERR1772259_7408 ERR1772259_26131 ERR1772259_27557 ERR1772260_22746 ERR1772262_9451 ERR1772232_4080 ERR1772234_6006 ERR1772236_7538 ERR1772237_15311 ERR1772237_19835 ERR1772237_25162 ERR1772238_13121 ERR1772240_5290 ERR1772241_8184 ERR1772246_305 ERR1772249_15074 ERR1772249_20744 ERR1772260_21345 ERR1772261_24423 ERR1772262_20185 ERR1772264_26023 ERR1772236_16466 ERR1772236_17103 ERR1772236_19867 ERR1772240_19727 ERR1772241_11109 ERR1772243_13995 ERR1772246_3107 ERR1772247_9132 ERR1772252_9691 ERR1772254_12424 ERR1772254_16844 ERR1772254_24647 ERR1772260_9276 ERR1772260_19566 ERR1772263_11266 ERR1772264_16269 ERR1772235_7728 ERR1772240_20155 ERR1772242_3070 ERR1772243_24339 ERR1772244_21303 ERR1772245_6903 ERR1772258_3569 ERR1772258_9346 ERR1772259_1415 ERR1772259_13129 ERR1772259_20176 ERR1772259_20688 ERR1772259_24974 ERR1772261_10656 ERR1772261_10822 ERR1772261_19987 ERR1772234_6629 ERR1772240_17193 ERR1772241_20772 ERR1772241_25194 ERR1772254_3353 ERR1772256_6804 ERR1772256_23630 ERR1772258_4930 ERR1772258_13181 ERR1772258_26259 ERR1772259_11151 ERR1772259_25149 ERR1772259_26423 ERR1772259_27553 ERR1772261_3707 ERR1772263_15164 ERR1772242_19017 ERR1772249_12586 ERR1772257_12322 ERR1772257_23920 ERR1772258_8259 ERR1772259_589 ERR1772259_6725 ERR1772259_13531 ERR1772259_14495 ERR1772259_25765 ERR1772259_27115 ERR1772259_27272 ERR1772261_14744 ERR1772261_24260 ERR1772265_13863 ERR1772265_20915 ERR1772237_13736 ERR1772254_19891 ERR1772257_5018 ERR1772257_19287 ERR1772257_20949 ERR1772258_7741 ERR1772258_9327 ERR1772259_544 ERR1772259_2327 ERR1772259_3531 ERR1772259_3800 ERR1772259_10980 ERR1772259_16428 ERR1772263_19957 ERR1772265_8942 ERR1772265_22946 ERR1772233_4971 ERR1772234_3158 ERR1772235_6134 ERR1772235_18745 ERR1772235_25962 ERR1772238_4489 ERR1772240_24823 ERR1772241_4330 ERR1772242_5892 ERR1772242_17734 ERR1772244_283 ERR1772245_724 ERR1772247_571 ERR1772261_1861 ERR1772261_10025 ERR1772263_5997 ERR1772233_17019 ERR1772233_20798 ERR1772234_9183 ERR1772235_9559 ERR1772237_12530 ERR1772240_342 ERR1772240_4088 ERR1772241_12517 ERR1772244_19264 ERR1772247_13482 ERR1772247_23418 ERR1772249_12962 ERR1772252_19676 ERR1772252_21451 ERR1772260_12576 ERR1772261_5759 ERR1772235_12808 ERR1772242_5973 ERR1772244_339 ERR1772244_3292 ERR1772244_13909 ERR1772244_25370 ERR1772248_5975 ERR1772257_6655 ERR1772258_1641 ERR1772258_20884 ERR1772259_3182 ERR1772259_22945 ERR1772260_23932 ERR1772265_13929 ERR1772265_26802 ERR1772265_27610 ERR1772235_13238 ERR1772244_758 ERR1772246_20543 ERR1772247_27844 ERR1772257_12943 ERR1772257_20783 ERR1772257_23719 ERR1772257_24280 ERR1772257_24557 ERR1772258_18237 ERR1772259_5460 ERR1772259_19758 ERR1772259_23786 ERR1772259_25702 ERR1772259_25894 ERR1772261_4572 ERR1772251_11172 ERR1772255_24751 ERR1772256_1096 ERR1772256_22297 ERR1772257_7481 ERR1772257_11218 ERR1772258_9735 ERR1772259_1051 ERR1772259_12214 ERR1772259_18449 ERR1772261_3734 ERR1772261_9644 ERR1772263_987 ERR1772264_18264 ERR1772264_27755 ERR1772265_4207 ERR1772242_21194 ERR1772244_16141 ERR1772246_6134 ERR1772249_4825 ERR1772249_24965 ERR1772255_13239 ERR1772256_2761 ERR1772257_11807 ERR1772258_9052 ERR1772258_9458 ERR1772258_13363 ERR1772258_21725 ERR1772258_27350 ERR1772259_6894 ERR1772259_15857 ERR1772265_1024 ERR1772240_6745 ERR1772240_26006 ERR1772244_20515 ERR1772246_2787 ERR1772249_25439 ERR1772250_19415 ERR1772257_25283 ERR1772258_6752 ERR1772258_12423 ERR1772258_18384 ERR1772259_2855 ERR1772259_2896 ERR1772261_5659 ERR1772261_12872 ERR1772261_27154 ERR1772262_10310 ERR1769388_17021 ERR1769388_26904 ERR1769390_18231 ERR1769396_21871 ERR1769405_3989 ERR1769412_9324 ERR1769414_4987 ERR1769415_3844 ERR1769415_16822 ERR1769416_15834 ERR1769416_24594 ERR1769482_4811 ERR1769484_27432 ERR1769492_20540 ERR1769493_4872 ERR1769390_6722 ERR1769390_16778 ERR1769390_18043 ERR1769396_2353 ERR1769396_7570 ERR1769396_23550 ERR1769405_7485 ERR1769411_23938 ERR1769412_4055 ERR1769413_4190 ERR1769414_24387 ERR1769416_3484 ERR1769416_9451 ERR1769416_26924 ERR1769482_11135 ERR1769390_13104 ERR1769396_1986 ERR1769396_6072 ERR1769396_27099 ERR1769399_14779 ERR1769405_1216 ERR1769405_11838 ERR1769414_12793 ERR1769414_13962 ERR1769415_5314 ERR1769415_13647 ERR1769415_17959 ERR1769482_3549 ERR1769482_11598 ERR1769496_7542 ERR1769398_19920 ERR1769441_21456 ERR1769441_25330 ERR1769444_20656 ERR1769445_13363 ERR1769448_14058 ERR1769452_13187 ERR1769454_19121 ERR1769456_2213 ERR1769456_11868 ERR1769457_14658 ERR1769461_11921 ERR1769462_20194 ERR1769462_27264 ERR1769504_17701 ERR1769398_22486 ERR1769398_25022 ERR1769398_26542 ERR1769423_25102 ERR1769428_24502 ERR1769437_22665 ERR1769443_13424 ERR1769445_15439 ERR1769452_19207 ERR1769453_25579 ERR1769453_26039 ERR1769454_21307 ERR1769471_25113 ERR1769490_25229 ERR1769496_13248 ERR1769391_7244 ERR1769391_11060 ERR1769430_5502 ERR1769431_23918 ERR1769440_14644 ERR1769440_17037 ERR1769443_7690 ERR1769454_11055 ERR1769455_20083 ERR1769459_15779 ERR1769461_9732 ERR1769463_9195 ERR1769469_3044 ERR1769469_3045 ERR1769472_9263 ERR1769430_5186 ERR1769431_25184 ERR1769431_25213 ERR1769431_25237 ERR1769441_4806 ERR1769448_6882 ERR1769454_6949 ERR1769455_14943 ERR1769455_26417 ERR1769456_4721 ERR1769461_18120 ERR1769467_25149 ERR1769467_27411 ERR1769467_27433 ERR1769469_25848 ERR1769393_27885 ERR1769394_8427 ERR1769394_25522 ERR1769394_25550 ERR1769394_25988 ERR1769408_19640 ERR1769419_15053 ERR1769419_16775 ERR1769419_19813 ERR1769419_25785 ERR1769419_27068 ERR1769427_26875 ERR1769430_9886 ERR1769487_5144 ERR1769487_5475 ERR1769394_4010 ERR1769394_8013 ERR1769418_22748 ERR1769419_1877 ERR1769419_4721 ERR1769419_24868 ERR1769421_3479 ERR1769424_27245 ERR1769427_6726 ERR1769427_6727 ERR1769427_20626 ERR1769427_21155 ERR1769433_3204 ERR1769433_12273 ERR1769451_16362 ERR1769399_5946 ERR1769417_10578 ERR1769417_15452 ERR1769417_21742 ERR1769417_25673 ERR1769424_7789 ERR1769424_9095 ERR1769424_24787 ERR1769436_5583 ERR1769436_13664 ERR1769436_20984 ERR1769447_10989 ERR1769456_5698 ERR1769466_19989 ERR1769474_7418 ERR1769426_11009 ERR1769431_598 ERR1769431_7354 ERR1769431_22070 ERR1769433_5730 ERR1769437_23339 ERR1769439_3328 ERR1769441_17451 ERR1769447_1461 ERR1769459_19673 ERR1769467_8627 ERR1769471_11105 ERR1769474_6943 ERR1769475_16983 ERR1769489_23943 ERR1769417_16684 ERR1769424_2488 ERR1769424_6197 ERR1769424_6228 ERR1769424_17767 ERR1769436_228 ERR1769436_1288 ERR1769436_4352 ERR1769436_9795 ERR1769436_10957 ERR1769436_14348 ERR1769436_14696 ERR1769439_5629 ERR1769455_9765 ERR1769460_17989 ERR1769417_4735 ERR1769417_5972 ERR1769417_7563 ERR1769417_8232 ERR1769417_12093 ERR1769417_14538 ERR1769417_16261 ERR1769417_23557 ERR1769424_974 ERR1769424_3024 ERR1769424_13093 ERR1769424_24642 ERR1769424_26620 ERR1769436_11979 ERR1769448_24875 ERR1769417_6408 ERR1769417_14391 ERR1769424_2258 ERR1769424_9718 ERR1769424_15655 ERR1769424_22766 ERR1769424_26854 ERR1769428_15192 ERR1769436_2735 ERR1769436_6499 ERR1769436_8050 ERR1769436_13756 ERR1769448_26043 ERR1769460_9788 ERR1769460_20328 ERR1769468_27858 ERR1769473_8843 ERR1769473_21888 ERR1769473_22403 ERR1769490_6622 ERR1769490_8653 ERR1769490_16207 ERR1769491_3286 ERR1769491_7707 ERR1769498_12693 ERR1769499_2641 ERR1769499_6717 ERR1769499_15808 ERR1769499_15867 ERR1769499_16391 ERR1769473_6725 ERR1769490_3009 ERR1769490_4178 ERR1769490_4738 ERR1769490_7382 ERR1769491_23782 ERR1769498_7371 ERR1769498_20565 ERR1769498_27061 ERR1769499_13997 ERR1769499_16622 ERR1769499_20621 ERR1769504_1579 ERR1769504_18148 ERR1769504_18883 ERR1769473_9998 ERR1769490_6221 ERR1769490_25105 ERR1769490_26384 ERR1769491_11426 ERR1769491_11645 ERR1769491_14173 ERR1769491_16186 ERR1769491_17673 ERR1769491_20464 ERR1769491_22224 ERR1769498_27467 ERR1769499_4932 ERR1769499_14713 ERR1769504_7041 ERR1772236_239 ERR1772237_17966 ERR1772241_7314 ERR1772243_8393 ERR1772244_1918 ERR1772244_10536 ERR1772244_21340 ERR1772245_7142 ERR1772245_9044 ERR1772246_26748 ERR1772246_27198 ERR1772248_13065 ERR1772248_13288 ERR1772252_5000 ERR1772264_23764 ERR1772231_15147 ERR1772231_23739 ERR1772233_4170 ERR1772236_13502 ERR1772237_23400 ERR1772240_22776 ERR1772241_8968 ERR1772245_3292 ERR1772246_14985 ERR1772247_2229 ERR1772247_7073 ERR1772248_4163 ERR1772253_25814 ERR1772255_18929 ERR1772256_24805 ERR1772233_17240 ERR1772234_16286 ERR1772237_26626 ERR1772240_6858 ERR1772243_15515 ERR1772248_7979 ERR1772248_27522 ERR1772252_7932 ERR1772252_21981 ERR1772252_23427 ERR1772255_15723 ERR1772260_16 ERR1772260_22616 ERR1772261_21774 ERR1772262_6409 ERR1772240_18515 ERR1772246_12789 ERR1772249_4000 ERR1772249_5375 ERR1772254_11942 ERR1772257_11317 ERR1772257_18574 ERR1772257_26995 ERR1772258_7417 ERR1772258_11776 ERR1772259_3856 ERR1772259_11839 ERR1772259_18501 ERR1772261_27827 ERR1772262_13355 ERR1772231_24733 ERR1772232_4900 ERR1772232_26662 ERR1772235_10868 ERR1772238_6391 ERR1772241_27449 ERR1772242_17522 ERR1772247_18196 ERR1772248_265 ERR1772250_5109 ERR1772250_22504 ERR1772250_24919 ERR1772256_860 ERR1772264_21633 ERR1772265_4433 ERR1772231_18974 ERR1772232_15837 ERR1772232_23172 ERR1772241_2133 ERR1772249_4778 ERR1772250_2088 ERR1772250_6417 ERR1772250_7538 ERR1772251_26427 ERR1772251_27578 ERR1772253_17899 ERR1772254_24718 ERR1772254_27314 ERR1772261_24575 ERR1772261_24856 ERR1772232_5249 ERR1772233_7247 ERR1772234_24318 ERR1772235_15428 ERR1772236_24691 ERR1772244_21091 ERR1772245_13252 ERR1772246_15269 ERR1772246_24386 ERR1772249_8344 ERR1772249_25322 ERR1772253_15962 ERR1772257_3776 ERR1772263_27058 ERR1772264_15814 ERR1772233_11937 ERR1772234_24618 ERR1772235_14968 ERR1772236_11355 ERR1772236_15659 ERR1772237_4361 ERR1772241_10465 ERR1772245_20079 ERR1772247_11519 ERR1772247_23165 ERR1772248_17487 ERR1772260_7752 ERR1772261_15961 ERR1772262_5279 ERR1772262_20430 ERR1772234_17937 ERR1772240_12531 ERR1772240_15307 ERR1772241_13952 ERR1772241_22429 ERR1772245_10204 ERR1772246_13508 ERR1772247_8513 ERR1772247_22682 ERR1772248_17550 ERR1772252_9115 ERR1772252_16806 ERR1772253_23529 ERR1772257_8019 ERR1772260_1641 ERR1772234_20229 ERR1772235_17921 ERR1772241_10031 ERR1772242_17396 ERR1772243_4750 ERR1772243_17397 ERR1772246_27806 ERR1772247_14027 ERR1772247_17466 ERR1772252_23036 ERR1772254_2222 ERR1772260_313 ERR1772260_6921 ERR1772264_24333 ERR1772265_18083 ERR1772235_3036 ERR1772242_17324 ERR1772242_21051 ERR1772246_26901 ERR1772257_4268 ERR1772257_25626 ERR1772257_25811 ERR1772257_27293 ERR1772258_10104 ERR1772259_5233 ERR1772259_17220 ERR1772259_18244 ERR1772260_23225 ERR1772261_8701 ERR1772261_21650 ERR1772235_4177 ERR1772238_23350 ERR1772252_23682 ERR1772254_2153 ERR1772257_4132 ERR1772260_5030 ERR1772260_6541 ERR1772260_14124 ERR1772260_25602 ERR1772261_1465 ERR1772261_9412 ERR1772261_18576 ERR1772262_1080 ERR1772262_19012 ERR1772264_4822 ERR1772233_18471 ERR1772234_14392 ERR1772235_8720 ERR1772235_27072 ERR1772241_936 ERR1772241_9396 ERR1772246_4588 ERR1772247_5975 ERR1772248_8951 ERR1772251_3683 ERR1772251_16348 ERR1772252_7896 ERR1772252_10415 ERR1772264_12510 ERR1772265_13198 ERR1772233_25959 ERR1772235_475 ERR1772235_4985 ERR1772237_103 ERR1772238_3823 ERR1772238_21391 ERR1772244_10274 ERR1772245_20975 ERR1772246_18927 ERR1772246_19954 ERR1772249_7615 ERR1772256_10691 ERR1772258_14560 ERR1772259_2758 ERR1772259_5196 ERR1772245_26816 ERR1772246_3801 ERR1772246_21120 ERR1772246_22570 ERR1772251_2704 ERR1772257_10924 ERR1772257_22610 ERR1772258_10253 ERR1772258_23541 ERR1772259_10545 ERR1772259_13135 ERR1772259_17285 ERR1772259_20284 ERR1772259_21648 ERR1772261_24667 ERR1772249_17976 ERR1772257_6679 ERR1772257_15858 ERR1772257_18588 ERR1772258_10180 ERR1772259_216 ERR1772259_12719 ERR1772259_15959 ERR1772259_21429 ERR1772259_26303 ERR1772259_27329 ERR1772261_6930 ERR1772261_26103 ERR1772262_19080 ERR1772263_61 ERR1769388_9942 ERR1769388_20817 ERR1769396_17171 ERR1769399_2788 ERR1769405_26117 ERR1769409_6004 ERR1769414_5132 ERR1769414_5193 ERR1769415_2564 ERR1769415_24423 ERR1769415_25540 ERR1769418_7450 ERR1769493_1552 ERR1769493_3928 ERR1769390_12697 ERR1769396_12419 ERR1769396_17009 ERR1769396_20075 ERR1769414_9609 ERR1769414_10316 ERR1769414_26049 ERR1769415_4329 ERR1769416_14984 ERR1769424_12549 ERR1769435_22918 ERR1769482_13584 ERR1769484_20447 ERR1769492_10763 ERR1769400_25173 ERR1769423_8262 ERR1769439_264 ERR1769442_11689 ERR1769443_20505 ERR1769447_12883 ERR1769449_6725 ERR1769450_2884 ERR1769452_488 ERR1769454_25922 ERR1769468_8291 ERR1769469_26029 ERR1769470_27721 ERR1769476_24237 ERR1769400_8231 ERR1769439_1778 ERR1769441_15640 ERR1769442_961 ERR1769442_1632 ERR1769444_6074 ERR1769447_2924 ERR1769449_19214 ERR1769455_712 ERR1769458_16400 ERR1769459_4760 ERR1769467_21006 ERR1769489_16291 ERR1769489_20508 ERR1769438_20735 ERR1769440_23594 ERR1769443_5391 ERR1769449_19041 ERR1769450_6621 ERR1769453_1076 ERR1769453_15556 ERR1769455_22892 ERR1769456_17619 ERR1769457_23590 ERR1769460_9387 ERR1769463_24215 ERR1769468_14686 ERR1769489_26937 ERR1769394_24326 ERR1769398_3889 ERR1769398_12236 ERR1769419_9643 ERR1769426_18112 ERR1769445_4557 ERR1769447_11588 ERR1769455_5694 ERR1769455_9620 ERR1769455_14590 ERR1769459_25888 ERR1769462_27597 ERR1769463_16860 ERR1769489_25407 ERR1769428_19008 ERR1769436_24530 ERR1769439_23807 ERR1769445_15378 ERR1769445_18043 ERR1769447_23931 ERR1769452_19660 ERR1769454_17016 ERR1769455_12981 ERR1769458_18568 ERR1769468_16972 ERR1769489_13759 ERR1769489_15169 ERR1769489_16896 ERR1769398_20613 ERR1769398_27853 ERR1769431_12057 ERR1769442_15777 ERR1769444_20420 ERR1769446_16161 ERR1769449_11814 ERR1769452_22653 ERR1769453_23594 ERR1769455_10840 ERR1769456_22451 ERR1769468_19780 ERR1769489_13417 ERR1769490_19900 ERR1769394_4511 ERR1769419_17189 ERR1769419_26402 ERR1769419_26500 ERR1769422_4002 ERR1769424_23071 ERR1769427_3582 ERR1769427_14324 ERR1769427_22571 ERR1769433_26128 ERR1769433_26192 ERR1769485_262 ERR1769487_10167 ERR1769487_12249 ERR1769394_23863 ERR1769394_24406 ERR1769419_20526 ERR1769424_7879 ERR1769424_10874 ERR1769424_17641 ERR1769424_26394 ERR1769427_19394 ERR1769433_7054 ERR1769434_12242 ERR1769435_17245 ERR1769458_3213 ERR1769487_7485 ERR1769487_26298 ERR1769398_25401 ERR1769426_21223 ERR1769430_13321 ERR1769431_11632 ERR1769447_23479 ERR1769448_15676 ERR1769453_24236 ERR1769453_24936 ERR1769458_23396 ERR1769462_21830 ERR1769462_23877 ERR1769468_17574 ERR1769468_20599 ERR1769480_19975 ERR1769419_6394 ERR1769419_8268 ERR1769422_736 ERR1769422_12282 ERR1769422_25415 ERR1769424_10285 ERR1769427_6079 ERR1769427_23178 ERR1769433_7129 ERR1769434_8081 ERR1769434_26634 ERR1769477_11567 ERR1769485_21943 ERR1769487_25959 ERR1769417_14 ERR1769417_8524 ERR1769417_19132 ERR1769417_21473 ERR1769417_22964 ERR1769424_3065 ERR1769424_15974 ERR1769424_24567 ERR1769424_26932 ERR1769424_26941 ERR1769424_27035 ERR1769436_2143 ERR1769436_19644 ERR1769451_25637 ERR1769417_21105 ERR1769417_22322 ERR1769424_380 ERR1769424_3509 ERR1769424_3659 ERR1769424_9777 ERR1769424_18638 ERR1769424_21163 ERR1769436_3238 ERR1769436_10834 ERR1769436_13522 ERR1769436_27113 ERR1769436_27167 ERR1769459_24833 ERR1769417_6965 ERR1769417_10482 ERR1769417_17168 ERR1769417_26047 ERR1769424_3374 ERR1769424_8908 ERR1769424_26800 ERR1769428_8762 ERR1769436_6523 ERR1769436_26017 ERR1769436_26573 ERR1769457_22054 ERR1769459_13766 ERR1769466_16951 ERR1769417_9308 ERR1769417_21427 ERR1769417_21562 ERR1769424_1238 ERR1769424_2761 ERR1769424_6571 ERR1769424_10454 ERR1769424_12652 ERR1769424_12728 ERR1769428_12084 ERR1769436_2643 ERR1769436_26180 ERR1769436_27014 ERR1769459_7256 ERR1769426_2639 ERR1769430_9165 ERR1769437_2330 ERR1769442_2769 ERR1769443_9110 ERR1769443_26656 ERR1769446_23349 ERR1769448_2173 ERR1769450_22891 ERR1769453_9080 ERR1769455_3807 ERR1769475_16387 ERR1769489_7976 ERR1769489_23860 ERR1769451_15240 ERR1769490_12046 ERR1769491_1436 ERR1769491_8086 ERR1769491_24694 ERR1769491_26202 ERR1769491_27786 ERR1769498_26234 ERR1769498_27613 ERR1769499_3258 ERR1769499_17391 ERR1769499_18492 ERR1769500_2054 ERR1769500_14069 ERR1769431_27309 ERR1769431_27333 ERR1769431_27356 ERR1769431_27388 ERR1769443_26908 ERR1769443_26980 ERR1769443_26997 ERR1769443_27017 ERR1769443_27025 ERR1769443_27087 ERR1769469_24527 ERR1769469_24622 ERR1769469_24650 ERR1769469_24664 ERR1769468_12090 ERR1769473_19546 ERR1769490_2189 ERR1769490_4255 ERR1769490_5555 ERR1769490_21346 ERR1769491_11064 ERR1769491_16178 ERR1769499_2163 ERR1769499_9803 ERR1769499_12286 ERR1769499_21098 ERR1769504_8158 ERR1769504_11813 ERR1769468_11702 ERR1769470_778 ERR1769470_10576 ERR1769473_8711 ERR1769473_22861 ERR1769491_10065 ERR1769491_23727 ERR1769498_16874 ERR1769498_19148 ERR1769498_27294 ERR1769498_27295 ERR1769499_10025 ERR1769504_1276 ERR1769504_24472 ERR1769473_9275 ERR1769473_18146 ERR1769475_9691 ERR1769490_7815 ERR1769490_8550 ERR1769491_7832 ERR1769491_16601 ERR1769491_19918 ERR1769491_22374 ERR1769491_22748 ERR1769498_10987 ERR1769498_24211 ERR1769500_25853 ERR1769504_11126 ERR1772233_11848 ERR1772235_8892 ERR1772245_7499 ERR1772246_23399 ERR1772247_10798 ERR1772251_1367 ERR1772252_3825 ERR1772252_12580 ERR1772252_22268 ERR1772253_11281 ERR1772254_6862 ERR1772260_27397 ERR1772262_605 ERR1772265_3462 ERR1772236_3 ERR1772240_18546 ERR1772242_3775 ERR1772246_24055 ERR1772248_27305 ERR1772250_3795 ERR1772250_24890 ERR1772251_7318 ERR1772253_8793 ERR1772254_4128 ERR1772255_15260 ERR1772265_13915 ERR1772265_22961 ERR1772265_25980 ERR1772235_19616 ERR1772235_27816 ERR1772241_16254 ERR1772244_26667 ERR1772245_7652 ERR1772247_23260 ERR1772248_8405 ERR1772252_4468 ERR1772252_12192 ERR1772252_16935 ERR1772253_15557 ERR1772256_3581 ERR1772260_5863 ERR1772262_23564 ERR1772231_10299 ERR1772232_14476 ERR1772232_23514 ERR1772236_9620 ERR1772237_2778 ERR1772238_6030 ERR1772242_9166 ERR1772249_24991 ERR1772253_13781 ERR1772254_16905 ERR1772254_22447 ERR1772261_5064 ERR1772265_7480 ERR1772265_19421 ERR1772237_14614 ERR1772240_999 ERR1772240_2240 ERR1772243_10523 ERR1772245_2663 ERR1772246_161 ERR1772251_3251 ERR1772251_21986 ERR1772252_5533 ERR1772252_11847 ERR1772256_18210 ERR1772260_1845 ERR1772261_18831 ERR1772264_3696 ERR1772232_25527 ERR1772235_25301 ERR1772236_9181 ERR1772237_18981 ERR1772240_7992 ERR1772241_13016 ERR1772242_4550 ERR1772245_6752 ERR1772246_14124 ERR1772247_22294 ERR1772250_23279 ERR1772256_22372 ERR1772265_5775 ERR1772265_13753 ERR1772235_23346 ERR1772240_788 ERR1772241_21972 ERR1772246_18921 ERR1772257_5387 ERR1772258_3259 ERR1772258_22413 ERR1772258_25911 ERR1772259_2779 ERR1772259_9790 ERR1772259_26667 ERR1772261_20250 ERR1772261_26009 ERR1772265_1590 ERR1772233_7486 ERR1772233_21639 ERR1772233_27819 ERR1772240_2112 ERR1772244_22550 ERR1772246_2199 ERR1772257_5101 ERR1772257_6526 ERR1772257_11887 ERR1772257_18754 ERR1772258_5980 ERR1772258_10646 ERR1772258_14141 ERR1772265_25685 ERR1772233_4503 ERR1772235_3421 ERR1772251_2401 ERR1772251_27744 ERR1772254_4456 ERR1772258_25110 ERR1772259_708 ERR1772259_10018 ERR1772259_25483 ERR1772261_11513 ERR1772261_25318 ERR1772261_26590 ERR1772262_891 ERR1772262_6913 ERR1772241_2378 ERR1772243_24836 ERR1772243_27023 ERR1772251_14555 ERR1772254_13497 ERR1772258_1673 ERR1772258_11747 ERR1772258_14784 ERR1772259_4427 ERR1772259_5640 ERR1772259_13525 ERR1772259_16591 ERR1772259_27543 ERR1772263_1880 ERR1772234_2672 ERR1772240_7528 ERR1772243_27873 ERR1772254_15071 ERR1772257_1981 ERR1772257_7902 ERR1772257_11864 ERR1772257_16333 ERR1772258_8625 ERR1772259_12021 ERR1772259_23054 ERR1772259_23506 ERR1772262_11906 ERR1772263_16548 ERR1772233_17056 ERR1772235_59 ERR1772244_9864 ERR1772244_24631 ERR1772246_8181 ERR1772246_25469 ERR1772247_16483 ERR1772248_13823 ERR1772251_11196 ERR1772252_8855 ERR1772253_11882 ERR1772260_16982 ERR1772260_22790 ERR1772261_14156 ERR1772238_19984 ERR1772242_1470 ERR1772247_10980 ERR1772247_23354 ERR1772247_26603 ERR1772248_5938 ERR1772248_26782 ERR1772252_8241 ERR1772254_21671 ERR1772255_1282 ERR1772262_19858 ERR1772264_5987 ERR1772265_14500 ERR1772265_21797 ERR1772240_23452 ERR1772242_10732 ERR1772244_3445 ERR1772245_13814 ERR1772255_18245 ERR1772257_6192 ERR1772257_18242 ERR1772258_9893 ERR1772258_13211 ERR1772258_21995 ERR1772258_26052 ERR1772259_14846 ERR1772259_15536 ERR1772259_19283 ERR1772240_1277 ERR1772244_14324 ERR1772249_18861 ERR1772257_12720 ERR1772259_4004 ERR1772259_6232 ERR1772259_9837 ERR1772259_10569 ERR1772259_14662 ERR1772259_15740 ERR1772259_22693 ERR1772261_26447 ERR1772262_21308 ERR1772265_12176 ERR1772240_3178 ERR1772243_18500 ERR1772256_1872 ERR1772257_22304 ERR1772258_12505 ERR1772258_18686 ERR1772258_27466 ERR1772259_7135 ERR1772259_14905 ERR1772259_16706 ERR1772259_17430 ERR1772259_22551 ERR1772259_23328 ERR1772263_18827 ERR1772235_5889 ERR1772238_24433 ERR1772241_9463 ERR1772243_11196 ERR1772244_3522 ERR1772244_23897 ERR1772245_6332 ERR1772245_26624 ERR1772249_26587 ERR1772253_11743 ERR1772255_9147 ERR1772260_491 ERR1772261_14670 ERR1772262_15759 ERR1772243_7881 ERR1772243_21962 ERR1772254_5833 ERR1772256_17585 ERR1772258_1156 ERR1772258_9830 ERR1772258_18962 ERR1772258_25084 ERR1772259_2725 ERR1772261_5320 ERR1772261_13898 ERR1772262_9856 ERR1772263_14063 ERR1772264_4311 ERR1772241_13324 ERR1772246_11489 ERR1772257_7674 ERR1772257_26897 ERR1772258_3260 ERR1772259_7033 ERR1772259_10851 ERR1772259_13887 ERR1772259_17132 ERR1772259_21396 ERR1772259_24727 ERR1772259_26912 ERR1772261_15399 ERR1772261_24107 ERR1772249_18777 ERR1772257_1489 ERR1772257_6003 ERR1772257_7158 ERR1772258_2130 ERR1772258_5466 ERR1772258_15564 ERR1772258_19929 ERR1772259_14795 ERR1772259_15791 ERR1772261_18565 ERR1772265_12394 ERR1772265_16288 ERR1772265_17975 ERR1769390_2718 ERR1769396_16842 ERR1769396_19416 ERR1769396_22710 ERR1769399_12929 ERR1769405_1056 ERR1769413_22923 ERR1769414_9439 ERR1769415_18323 ERR1769415_19595 ERR1769482_23867 ERR1769493_5566 ERR1769496_24649 ERR1769390_13581 ERR1769396_27085 ERR1769404_5489 ERR1769405_17598 ERR1769414_27163 ERR1769415_3952 ERR1769415_8274 ERR1769416_13687 ERR1769424_4527 ERR1769482_7427 ERR1769482_23783 ERR1769492_17798 ERR1769493_25176 ERR1769396_1054 ERR1769396_12525 ERR1769396_23031 ERR1769413_9188 ERR1769414_9197 ERR1769414_25682 ERR1769415_4859 ERR1769415_19693 ERR1769481_20031 ERR1769482_3855 ERR1769484_26227 ERR1769487_21137 ERR1769493_18186 ERR1769423_19315 ERR1769423_22150 ERR1769444_26446 ERR1769453_26683 ERR1769454_10927 ERR1769455_7112 ERR1769458_19342 ERR1769467_10740 ERR1769470_12796 ERR1769471_26488 ERR1769476_15694 ERR1769500_18807 ERR1769500_24186 ERR1769402_12237 ERR1769404_2189 ERR1769418_21917 ERR1769431_16379 ERR1769432_25904 ERR1769434_25045 ERR1769444_22688 ERR1769450_27207 ERR1769475_10232 ERR1769476_23612 ERR1769481_16756 ERR1769482_4834 ERR1769483_17932 ERR1769393_26158 ERR1769394_8076 ERR1769394_21027 ERR1769394_27351 ERR1769419_2730 ERR1769419_17079 ERR1769433_2551 ERR1769434_10662 ERR1769435_8536 ERR1769459_24369 ERR1769485_1771 ERR1769485_7342 ERR1769487_23365 ERR1769394_8968 ERR1769394_25857 ERR1769394_27909 ERR1769419_13695 ERR1769422_23940 ERR1769424_1425 ERR1769424_4521 ERR1769424_7872 ERR1769424_12649 ERR1769424_17554 ERR1769427_1813 ERR1769427_10661 ERR1769434_24083 ERR1769393_10733 ERR1769394_840 ERR1769394_6737 ERR1769394_21659 ERR1769408_837 ERR1769417_19066 ERR1769419_938 ERR1769419_9570 ERR1769427_2643 ERR1769427_16328 ERR1769436_12079 ERR1769461_4611 ERR1769487_25491 ERR1769394_10575 ERR1769419_2412 ERR1769419_13975 ERR1769419_17490 ERR1769419_23394 ERR1769422_19666 ERR1769427_20330 ERR1769427_20729 ERR1769433_259 ERR1769433_20621 ERR1769433_21574 ERR1769434_11321 ERR1769495_3386 ERR1769394_16546 ERR1769408_6243 ERR1769419_13091 ERR1769419_17763 ERR1769424_23618 ERR1769427_3976 ERR1769427_13628 ERR1769436_542 ERR1769436_4018 ERR1769439_18218 ERR1769477_23603 ERR1769487_6181 ERR1769487_6182 ERR1769400_16714 ERR1769422_14756 ERR1769423_14143 ERR1769424_26389 ERR1769440_10614 ERR1769445_8551 ERR1769445_10705 ERR1769449_25890 ERR1769453_11710 ERR1769464_13603 ERR1769476_23116 ERR1769489_9775 ERR1769490_3761 ERR1769418_1051 ERR1769419_25068 ERR1769424_22934 ERR1769425_14038 ERR1769427_6117 ERR1769433_6385 ERR1769433_15849 ERR1769433_24655 ERR1769433_24670 ERR1769433_24689 ERR1769435_12607 ERR1769485_20879 ERR1769485_20944 ERR1769396_9543 ERR1769396_13223 ERR1769404_15347 ERR1769414_10369 ERR1769414_23814 ERR1769414_26072 ERR1769415_12457 ERR1769415_17297 ERR1769415_19704 ERR1769416_20469 ERR1769424_12943 ERR1769482_9100 ERR1769482_26713 ERR1769426_23090 ERR1769426_23091 ERR1769437_19878 ERR1769447_20270 ERR1769449_8630 ERR1769454_19200 ERR1769455_10594 ERR1769455_11153 ERR1769456_22135 ERR1769464_21048 ERR1769464_26463 ERR1769471_25392 ERR1769472_14844 ERR1769398_24715 ERR1769440_24066 ERR1769442_17134 ERR1769443_12505 ERR1769462_20799 ERR1769462_25528 ERR1769467_10618 ERR1769470_13480 ERR1769470_14215 ERR1769471_20941 ERR1769480_19786 ERR1769480_19939 ERR1769489_14772 ERR1769419_12314 ERR1769423_21866 ERR1769441_7405 ERR1769442_13221 ERR1769443_10669 ERR1769443_11745 ERR1769444_21423 ERR1769446_14107 ERR1769446_14641 ERR1769464_25282 ERR1769466_24636 ERR1769472_10162 ERR1769473_16754 ERR1769428_14087 ERR1769442_3286 ERR1769442_6677 ERR1769442_20917 ERR1769442_26527 ERR1769447_8764 ERR1769449_22422 ERR1769462_4523 ERR1769464_14808 ERR1769469_10065 ERR1769471_1678 ERR1769474_3601 ERR1769475_16496 ERR1769424_25664 ERR1769426_5923 ERR1769443_18213 ERR1769447_13243 ERR1769450_5415 ERR1769453_10669 ERR1769453_22578 ERR1769458_8871 ERR1769464_14191 ERR1769468_13791 ERR1769489_11424 ERR1769489_24527 ERR1772237_20058 ERR1769417_9412 ERR1769417_15880 ERR1769417_22368 ERR1769424_19455 ERR1769424_26656 ERR1769436_2790 ERR1769436_6620 ERR1769436_10717 ERR1769436_11499 ERR1769436_27125 ERR1769439_13123 ERR1769446_23303 ERR1769465_11072 ERR1769417_11719 ERR1769417_20986 ERR1769417_23505 ERR1769424_5192 ERR1769424_18107 ERR1769436_3557 ERR1769436_10150 ERR1769436_10362 ERR1769436_11526 ERR1769436_13342 ERR1769436_16575 ERR1769436_16576 ERR1769481_18247 ERR1769417_16275 ERR1769417_27656 ERR1769424_2751 ERR1769424_8743 ERR1769424_18919 ERR1769436_2168 ERR1769436_12905 ERR1769436_16764 ERR1769436_27303 ERR1769447_24917 ERR1769450_27893 ERR1769451_23141 ERR1769458_8571 ERR1769417_8522 ERR1769417_16349 ERR1769417_18394 ERR1769424_984 ERR1769424_20996 ERR1769424_21661 ERR1769424_27887 ERR1769436_11572 ERR1769436_17151 ERR1769437_12438 ERR1769448_11543 ERR1769459_24137 ERR1769484_26402 ERR1769417_10328 ERR1769417_10400 ERR1769417_13461 ERR1769417_16408 ERR1769417_20121 ERR1769417_21695 ERR1769424_5384 ERR1769424_6361 ERR1769424_23512 ERR1769424_26536 ERR1769424_27319 ERR1769447_475 ERR1769482_13254 ERR1769417_13426 ERR1769417_14499 ERR1769417_19347 ERR1769424_2938 ERR1769424_3728 ERR1769424_6643 ERR1769427_15507 ERR1769436_7759 ERR1769436_13611 ERR1769436_15623 ERR1769436_27807 ERR1769447_13034 ERR1769470_4331 ERR1769438_5542 ERR1769443_8625 ERR1769445_24179 ERR1769451_25443 ERR1769452_15066 ERR1769453_17856 ERR1769453_21940 ERR1769467_8775 ERR1769471_19989 ERR1769472_22982 ERR1769473_27900 ERR1769475_7340 ERR1769476_20232 ERR1769426_16837 ERR1769431_6586 ERR1769439_16289 ERR1769441_2145 ERR1769441_5002 ERR1769445_1740 ERR1769446_11738 ERR1769460_19101 ERR1769469_2479 ERR1769474_9696 ERR1769489_5101 ERR1769489_5818 ERR1769498_6155 ERR1769428_3737 ERR1769444_11798 ERR1769444_26829 ERR1769464_20054 ERR1769468_10826 ERR1769474_258 ERR1769491_14897 ERR1769491_22758 ERR1769498_26632 ERR1769499_7479 ERR1769504_8315 ERR1769504_10409 ERR1769504_15672 ERR1769442_2909 ERR1769443_24672 ERR1769444_7837 ERR1769455_26125 ERR1769455_26127 ERR1769455_26145 ERR1769456_15658 ERR1769459_631 ERR1769469_22459 ERR1769471_11099 ERR1769472_15858 ERR1769497_4985 ERR1769497_19049 ERR1769470_6293 ERR1769470_25836 ERR1769473_5206 ERR1769473_22503 ERR1769491_6505 ERR1769491_19893 ERR1769491_20230 ERR1769498_19712 ERR1769498_24383 ERR1769500_1347 ERR1769500_2689 ERR1769504_8860 ERR1769504_23102 ERR1769473_10764 ERR1769473_18884 ERR1769490_3859 ERR1769490_12503 ERR1769498_3064 ERR1769498_3996 ERR1769498_15409 ERR1769499_2457 ERR1769499_2989 ERR1769500_464 ERR1769500_9921 ERR1769500_27803 ERR1769504_10329 ERR1772233_27101 ERR1772238_7423 ERR1772243_15481 ERR1772256_916 ERR1772256_3415 ERR1772257_5327 ERR1772257_17746 ERR1772258_26440 ERR1772259_10940 ERR1772259_18313 ERR1772259_21146 ERR1772261_14439 ERR1772265_23433 ERR1772236_12622 ERR1772238_20442 ERR1772241_18659 ERR1772241_20847 ERR1772242_11986 ERR1772242_24379 ERR1772243_16316 ERR1772245_12234 ERR1772249_11533 ERR1772252_5264 ERR1772261_12815 ERR1772264_15424 ERR1772265_7159 ERR1772240_25986 ERR1772241_4849 ERR1772242_4152 ERR1772242_19396 ERR1772244_4922 ERR1772246_22218 ERR1772257_9348 ERR1772258_8153 ERR1772258_21515 ERR1772259_12352 ERR1772259_17390 ERR1772259_18035 ERR1772260_3872 ERR1772231_23108 ERR1772238_4941 ERR1772241_24811 ERR1772245_23149 ERR1772246_25345 ERR1772247_27750 ERR1772248_19027 ERR1772249_96 ERR1772252_14300 ERR1772252_23086 ERR1772252_27411 ERR1772255_17889 ERR1772262_7687 ERR1772231_10229 ERR1772231_10360 ERR1772233_17772 ERR1772237_1435 ERR1772240_644 ERR1772241_11407 ERR1772241_12068 ERR1772244_16131 ERR1772251_24698 ERR1772253_25721 ERR1772256_8927 ERR1772256_16016 ERR1772256_20341 ERR1772234_16946 ERR1772235_13751 ERR1772240_4450 ERR1772244_5546 ERR1772250_441 ERR1772258_17740 ERR1772258_18074 ERR1772258_21782 ERR1772259_24769 ERR1772261_1408 ERR1772261_2119 ERR1772262_15008 ERR1772264_9091 ERR1772233_13465 ERR1772235_17086 ERR1772243_25212 ERR1772246_9914 ERR1772257_27019 ERR1772259_1636 ERR1772259_7334 ERR1772259_7975 ERR1772259_19976 ERR1772259_21126 ERR1772260_149 ERR1772261_17344 ERR1772265_2375 ERR1772234_2294 ERR1772242_25366 ERR1772257_17491 ERR1772258_17005 ERR1772258_21069 ERR1772259_3025 ERR1772259_6655 ERR1772259_20034 ERR1772259_26240 ERR1772261_6046 ERR1772261_18175 ERR1772262_22011 ERR1772265_14007 ERR1772233_15936 ERR1772236_7609 ERR1772236_12907 ERR1772241_20234 ERR1772241_21553 ERR1772242_10801 ERR1772247_26632 ERR1772254_212 ERR1772254_19711 ERR1772255_24071 ERR1772256_22156 ERR1772257_20476 ERR1772261_12388 ERR1772244_16364 ERR1772253_14397 ERR1772254_1527 ERR1772258_6277 ERR1772259_290 ERR1772259_8403 ERR1772259_16149 ERR1772259_18631 ERR1772261_4809 ERR1772262_16770 ERR1772263_15962 ERR1772265_17799 ERR1772265_24757 ERR1772234_22609 ERR1772235_8450 ERR1772235_20534 ERR1772237_771 ERR1772237_20563 ERR1772240_12097 ERR1772243_19545 ERR1772247_11855 ERR1772247_17070 ERR1772247_24285 ERR1772255_4390 ERR1772256_20051 ERR1772262_5248 ERR1772235_27806 ERR1772237_221 ERR1772241_7251 ERR1772241_10883 ERR1772244_25701 ERR1772247_7256 ERR1772248_5421 ERR1772255_25993 ERR1772260_24148 ERR1772260_24158 ERR1772261_3093 ERR1772261_26140 ERR1772265_25813 ERR1772235_22231 ERR1772235_26945 ERR1772236_13782 ERR1772240_17885 ERR1772241_5692 ERR1772242_21582 ERR1772243_18000 ERR1772244_4211 ERR1772245_24677 ERR1772254_17909 ERR1772256_666 ERR1772256_15329 ERR1772260_2496 ERR1772241_12144 ERR1772249_22984 ERR1772250_5085 ERR1772250_24307 ERR1772257_7053 ERR1772257_16629 ERR1772257_21993 ERR1772257_22447 ERR1772259_1287 ERR1772259_2012 ERR1772259_23342 ERR1772259_26296 ERR1772259_27046 ERR1772246_14131 ERR1772246_19023 ERR1772249_344 ERR1772251_18833 ERR1772254_8407 ERR1772256_9382 ERR1772258_12884 ERR1772258_15466 ERR1772259_11640 ERR1772259_18805 ERR1772260_17471 ERR1772261_24701 ERR1772262_26789 ERR1769390_27673 ERR1769412_5007 ERR1769413_6559 ERR1769413_8111 ERR1769415_17117 ERR1769416_599 ERR1769417_3488 ERR1769417_4042 ERR1769417_18359 ERR1769424_19139 ERR1769459_1084 ERR1769493_7958 ERR1769396_1697 ERR1769396_22363 ERR1769399_4927 ERR1769405_7744 ERR1769409_27560 ERR1769409_27600 ERR1769416_6874 ERR1769416_20853 ERR1769481_3223 ERR1769481_21713 ERR1769482_11171 ERR1769493_26706 ERR1769398_6342 ERR1769403_1522 ERR1769439_2155 ERR1769441_1637 ERR1769446_1450 ERR1769448_23239 ERR1769448_26104 ERR1769453_12715 ERR1769454_1238 ERR1769461_20292 ERR1769470_21580 ERR1769489_25028 ERR1769398_6074 ERR1769398_6075 ERR1769402_4379 ERR1769440_25177 ERR1769442_26715 ERR1769444_8724 ERR1769448_2273 ERR1769448_27629 ERR1769452_17081 ERR1769456_1094 ERR1769457_7921 ERR1769459_7689 ERR1769398_6517 ERR1769426_1173 ERR1769431_248 ERR1769438_13106 ERR1769440_3072 ERR1769457_1229 ERR1769459_21253 ERR1769459_22571 ERR1769460_23837 ERR1769461_27164 ERR1769468_25271 ERR1769468_25272 ERR1769417_17868 ERR1769424_2467 ERR1769424_6773 ERR1769424_17651 ERR1769436_7122 ERR1769436_11698 ERR1769436_12074 ERR1769436_13814 ERR1769436_14141 ERR1769447_7853 ERR1769452_12451 ERR1769492_9950 ERR1769431_13255 ERR1769443_11920 ERR1769447_19373 ERR1769448_14466 ERR1769450_17056 ERR1769452_27021 ERR1769453_24882 ERR1769453_26038 ERR1769455_10409 ERR1769467_10090 ERR1769467_13690 ERR1769489_16414 ERR1769400_1986 ERR1769400_1987 ERR1769417_218 ERR1769417_2671 ERR1769417_5986 ERR1769417_11323 ERR1769424_24665 ERR1769424_26412 ERR1769436_244 ERR1769439_1639 ERR1769442_23791 ERR1769465_16171 ERR1769394_8889 ERR1769394_23585 ERR1769417_7086 ERR1769421_24204 ERR1769422_6063 ERR1769422_12649 ERR1769424_6838 ERR1769424_26806 ERR1769433_1501 ERR1769434_3088 ERR1769434_4101 ERR1769487_16923 ERR1769394_4699 ERR1769394_7068 ERR1769419_256 ERR1769419_4283 ERR1769419_12626 ERR1769419_16449 ERR1769422_7696 ERR1769427_2883 ERR1769427_3733 ERR1769427_13809 ERR1769427_20600 ERR1769427_22440 ERR1769394_22942 ERR1769398_6556 ERR1769418_5147 ERR1769422_9584 ERR1769422_25879 ERR1769427_7655 ERR1769427_14982 ERR1769427_25796 ERR1769427_25797 ERR1769445_12067 ERR1769477_24518 ERR1769485_27557 ERR1769394_18864 ERR1769394_20541 ERR1769394_24729 ERR1769394_25046 ERR1769394_27433 ERR1769394_27810 ERR1769419_17312 ERR1769424_26383 ERR1769427_10457 ERR1769427_25781 ERR1769433_19995 ERR1769433_20285 ERR1769423_774 ERR1769426_13017 ERR1769427_24350 ERR1769428_10314 ERR1769430_7482 ERR1769447_20545 ERR1769453_12538 ERR1769453_21896 ERR1769458_26215 ERR1769468_11887 ERR1769471_9617 ERR1769489_10690 ERR1769398_21505 ERR1769431_10964 ERR1769437_21289 ERR1769441_23420 ERR1769442_16140 ERR1769443_12327 ERR1769444_19977 ERR1769447_18403 ERR1769447_21701 ERR1769449_23890 ERR1769452_25872 ERR1769468_16484 ERR1769428_11304 ERR1769438_26204 ERR1769444_1587 ERR1769445_16294 ERR1769447_23923 ERR1769449_21180 ERR1769459_4591 ERR1769465_18333 ERR1769467_12398 ERR1769480_26122 ERR1769490_18677 ERR1769498_493 ERR1769417_14372 ERR1769417_17088 ERR1769417_23860 ERR1769424_7129 ERR1769436_4941 ERR1769436_6086 ERR1769436_6544 ERR1769436_20837 ERR1769436_24868 ERR1769436_27185 ERR1769444_25019 ERR1769448_18052 ERR1769417_1923 ERR1769417_2499 ERR1769417_4221 ERR1769417_16312 ERR1769424_9732 ERR1769424_17056 ERR1769430_9881 ERR1769436_3666 ERR1769436_5663 ERR1769436_10462 ERR1769436_27418 ERR1769493_23252 ERR1769417_18942 ERR1769424_3419 ERR1769424_4457 ERR1769436_7778 ERR1769436_8167 ERR1769436_14089 ERR1769436_15582 ERR1769436_16325 ERR1769436_16326 ERR1769436_27133 ERR1769440_10079 ERR1769466_15902 ERR1769428_22987 ERR1769444_18301 ERR1769449_14109 ERR1769452_20303 ERR1769452_21264 ERR1769454_20986 ERR1769455_10813 ERR1769455_13791 ERR1769456_22692 ERR1769456_23800 ERR1769464_20444 ERR1769471_26324 ERR1769444_9809 ERR1769444_23461 ERR1769450_26628 ERR1769452_18379 ERR1769454_15468 ERR1769460_21255 ERR1769462_11858 ERR1769463_17475 ERR1769469_2210 ERR1769470_12174 ERR1769470_27139 ERR1769490_195 ERR1769440_10440 ERR1769441_9630 ERR1769445_26095 ERR1769449_9786 ERR1769452_3095 ERR1769458_26902 ERR1769460_13422 ERR1769468_23466 ERR1769468_27786 ERR1769471_21322 ERR1769472_25101 ERR1769475_6167 ERR1769426_22588 ERR1769439_18203 ERR1769441_21989 ERR1769443_15104 ERR1769446_16277 ERR1769449_12477 ERR1769451_27744 ERR1769456_6195 ERR1769468_16959 ERR1769470_6623 ERR1769489_14529 ERR1769490_22495 ERR1769437_10621 ERR1769441_7644 ERR1769445_3409 ERR1769446_8330 ERR1769447_13198 ERR1769456_5358 ERR1769458_8513 ERR1769458_23348 ERR1769460_1392 ERR1769467_24050 ERR1769471_6437 ERR1769489_18885 ERR1769431_24471 ERR1769445_3784 ERR1769455_4847 ERR1769455_9847 ERR1769458_2002 ERR1769461_26614 ERR1769465_6350 ERR1769467_3002 ERR1769468_25065 ERR1769469_22042 ERR1769470_19188 ERR1769489_20292 ERR1769431_27240 ERR1769431_27304 ERR1769431_27373 ERR1769431_27390 ERR1769431_27398 ERR1769443_26935 ERR1769443_27138 ERR1769467_26222 ERR1769467_26271 ERR1769469_24613 ERR1769469_24647 ERR1769469_24666 ERR1769438_543 ERR1769439_9447 ERR1769444_12862 ERR1769450_25865 ERR1769453_549 ERR1769453_12943 ERR1769455_23613 ERR1769462_1083 ERR1769467_4448 ERR1769475_6894 ERR1769489_25684 ERR1769490_20734 ERR1769468_13406 ERR1769476_6764 ERR1769490_11038 ERR1769490_21455 ERR1769491_9118 ERR1769491_16232 ERR1769491_24165 ERR1769498_20873 ERR1769499_11647 ERR1769499_17824 ERR1769499_20318 ERR1769499_27810 ERR1769443_14053 ERR1769445_27055 ERR1769449_13915 ERR1769449_15101 ERR1769453_976 ERR1769456_20471 ERR1769459_26572 ERR1769466_23778 ERR1769471_23364 ERR1769473_14245 ERR1769500_17754 ERR1769500_20169 ERR1769470_3385 ERR1769470_3386 ERR1769473_1813 ERR1769473_24919 ERR1769490_11007 ERR1769491_206 ERR1769498_27389 ERR1769499_1944 ERR1769499_7218 ERR1769499_20039 ERR1769500_14853 ERR1769504_25144 ERR1769459_10672 ERR1769470_7239 ERR1769473_1571 ERR1769473_26880 ERR1769491_5727 ERR1769491_8703 ERR1769498_4052 ERR1769499_7701 ERR1769499_17827 ERR1769500_14851 ERR1769504_3141 ERR1769504_24564 ERR1769464_11496 ERR1769473_24356 ERR1769489_24495 ERR1769491_8450 ERR1769491_8493 ERR1769491_14390 ERR1769491_15371 ERR1769491_18564 ERR1769491_20092 ERR1769499_14804 ERR1769499_19400 ERR1769504_2602 ERR1769490_8817 ERR1769491_2389 ERR1769491_11026 ERR1769491_11151 ERR1769491_27267 ERR1769498_5323 ERR1769498_18509 ERR1769498_18686 ERR1769499_12 ERR1769499_11642 ERR1769499_14926 ERR1769504_27589 ERR1769470_5602 ERR1769473_23082 ERR1769473_25560 ERR1769490_2702 ERR1769490_16451 ERR1769491_9359 ERR1769491_18181 ERR1769498_8634 ERR1769499_15529 ERR1769504_3947 ERR1769504_21336 ERR1769504_27557 ERR1769473_3551 ERR1769473_7149 ERR1769473_8556 ERR1769473_9131 ERR1769473_11085 ERR1769473_15273 ERR1769473_21983 ERR1769473_23225 ERR1769473_27639 ERR1769490_4982 ERR1769490_9073 ERR1769504_23314 ERR1769489_26818 ERR1769491_3827 ERR1769491_14616 ERR1769491_20652 ERR1769491_22183 ERR1769491_26105 ERR1769498_6232 ERR1769498_13827 ERR1769498_17673 ERR1769499_2207 ERR1769504_25725 ERR1769504_25726 ERR1769473_4869 ERR1769473_25593 ERR1769491_14170 ERR1769491_15207 ERR1769491_16955 ERR1769491_19897 ERR1769491_27258 ERR1769498_13216 ERR1769498_25416 ERR1769499_7634 ERR1769499_10948 ERR1769500_16784 ERR1772232_4765 ERR1772236_25512 ERR1772237_25560 ERR1772241_472 ERR1772243_4793 ERR1772245_7976 ERR1772248_24796 ERR1772251_17722 ERR1772251_20325 ERR1772253_22758 ERR1772256_6620 ERR1772262_6109 ERR1772236_20490 ERR1772237_18033 ERR1772237_19784 ERR1772238_10259 ERR1772241_5468 ERR1772254_6823 ERR1772254_21391 ERR1772261_3391 ERR1772261_6095 ERR1772264_25368 ERR1772265_16872 ERR1772265_25151 ERR1772237_12193 ERR1772237_25405 ERR1772238_26629 ERR1772243_16960 ERR1772244_4550 ERR1772244_14913 ERR1772248_27791 ERR1772249_27492 ERR1772250_969 ERR1772251_12955 ERR1772252_24136 ERR1772265_24932 ERR1772237_22877 ERR1772238_12828 ERR1772238_15695 ERR1772238_17897 ERR1772246_12896 ERR1772247_9584 ERR1772247_23393 ERR1772250_16127 ERR1772254_16233 ERR1772255_27695 ERR1772256_19077 ERR1772260_20740 ERR1772234_21847 ERR1772235_2422 ERR1772240_3273 ERR1772240_10069 ERR1772257_9264 ERR1772258_16419 ERR1772258_20977 ERR1772259_8809 ERR1772259_8855 ERR1772259_26285 ERR1772259_26563 ERR1772260_6107 ERR1772232_20859 ERR1772234_12533 ERR1772236_8101 ERR1772237_10656 ERR1772243_21641 ERR1772247_9309 ERR1772247_14529 ERR1772249_5448 ERR1772251_18406 ERR1772252_14961 ERR1772255_9717 ERR1772264_2424 ERR1772243_1399 ERR1772244_16655 ERR1772244_19711 ERR1772257_20304 ERR1772257_20318 ERR1772257_23536 ERR1772258_19481 ERR1772259_3002 ERR1772259_11206 ERR1772259_15903 ERR1772259_20883 ERR1772261_13088 ERR1772241_17534 ERR1772244_27593 ERR1772256_3469 ERR1772256_10295 ERR1772257_9896 ERR1772258_19583 ERR1772259_3878 ERR1772259_15799 ERR1772259_26644 ERR1772260_17903 ERR1772260_18219 ERR1772261_11556 ERR1772234_15587 ERR1772236_14035 ERR1772237_16145 ERR1772238_620 ERR1772242_24754 ERR1772247_15870 ERR1772251_1028 ERR1772252_21902 ERR1772253_25022 ERR1772256_18763 ERR1772260_11189 ERR1772260_24905 ERR1772234_26997 ERR1772237_20169 ERR1772238_22942 ERR1772238_27286 ERR1772240_10727 ERR1772243_17155 ERR1772250_4299 ERR1772254_18267 ERR1772257_9148 ERR1772257_21663 ERR1772260_15917 ERR1772261_6392 ERR1772235_3879 ERR1772243_25624 ERR1772247_8068 ERR1772256_26463 ERR1772257_8635 ERR1772257_16204 ERR1772257_20065 ERR1772257_25026 ERR1772258_1276 ERR1772259_22534 ERR1772262_26482 ERR1772263_25281 ERR1772240_841 ERR1772257_1557 ERR1772257_7282 ERR1772257_14014 ERR1772258_6112 ERR1772258_11551 ERR1772258_26835 ERR1772258_26975 ERR1772259_10495 ERR1772261_17828 ERR1772264_1754 ERR1772265_5236 ERR1772236_4929 ERR1772238_9506 ERR1772242_9510 ERR1772243_439 ERR1772244_12465 ERR1772247_1105 ERR1772247_2813 ERR1772249_6159 ERR1772250_11817 ERR1772256_14420 ERR1772256_16713 ERR1772256_18845 ERR1772240_21006 ERR1772241_5031 ERR1772246_4715 ERR1772247_18403 ERR1772249_7932 ERR1772252_3931 ERR1772252_9988 ERR1772252_13657 ERR1772255_26103 ERR1772257_8823 ERR1772262_12913 ERR1772265_25895 ERR1772243_22576 ERR1772254_6173 ERR1772256_15464 ERR1772257_6712 ERR1772257_16222 ERR1772258_2133 ERR1772258_24955 ERR1772259_4373 ERR1772259_7428 ERR1772259_16787 ERR1772263_10499 ERR1772264_1697 ERR1772242_4760 ERR1772246_26817 ERR1772249_24565 ERR1772257_7289 ERR1772258_12672 ERR1772259_6135 ERR1772259_12480 ERR1772259_13734 ERR1772259_14202 ERR1772259_18063 ERR1772259_23094 ERR1772262_16554 ERR1772243_22806 ERR1772246_6268 ERR1772255_7305 ERR1772258_3247 ERR1772258_15078 ERR1772259_600 ERR1772259_4935 ERR1772259_5124 ERR1772259_13682 ERR1772259_18942 ERR1772259_26045 ERR1772263_18092 ERR1769390_10956 ERR1769390_11586 ERR1769399_6001 ERR1769405_26200 ERR1769412_21608 ERR1769414_12718 ERR1769415_11317 ERR1769415_16868 ERR1769416_4488 ERR1769416_14414 ERR1769481_2949 ERR1769419_2919 ERR1769426_12081 ERR1769437_26318 ERR1769445_1763 ERR1769448_3809 ERR1769459_11204 ERR1769459_24695 ERR1769461_24527 ERR1769463_12844 ERR1769468_7684 ERR1769489_23759 ERR1769470_4744 ERR1769473_10006 ERR1769473_23186 ERR1769491_22316 ERR1769498_10363 ERR1769498_10962 ERR1769498_13577 ERR1769498_16565 ERR1769499_3925 ERR1769499_19645 ERR1769500_13230 ERR1769394_7395 ERR1769419_14409 ERR1769419_21586 ERR1769419_26200 ERR1769427_5517 ERR1769427_9739 ERR1769427_18576 ERR1769433_5778 ERR1769433_24070 ERR1769433_25791 ERR1769477_26738 ERR1769408_4549 ERR1769419_3580 ERR1769421_13359 ERR1769427_10424 ERR1769427_17252 ERR1769427_18177 ERR1769427_20504 ERR1769436_16022 ERR1769453_12386 ERR1769477_13080 ERR1769487_4062 ERR1769422_8247 ERR1769427_23468 ERR1769431_18675 ERR1769441_189 ERR1769444_5791 ERR1769450_25039 ERR1769452_3448 ERR1769453_8516 ERR1769458_7550 ERR1769460_11956 ERR1769500_10845 ERR1769394_6975 ERR1769408_6765 ERR1769419_7882 ERR1769419_14208 ERR1769424_22816 ERR1769424_22817 ERR1769427_590 ERR1769427_15189 ERR1769427_15190 ERR1769436_9022 ERR1769489_24115 ERR1769394_25751 ERR1769394_25918 ERR1769419_14431 ERR1769419_23404 ERR1769419_23458 ERR1769424_7594 ERR1769424_26872 ERR1769427_1505 ERR1769427_8841 ERR1769435_24511 ERR1769487_7646 ERR1769405_4348 ERR1769405_15083 ERR1769412_5839 ERR1769415_8397 ERR1769415_11514 ERR1769415_13139 ERR1769415_24469 ERR1769482_3103 ERR1769482_6156 ERR1769484_27544 ERR1769493_9529 ERR1769426_19801 ERR1769426_22031 ERR1769439_27773 ERR1769443_13104 ERR1769444_17307 ERR1769447_22669 ERR1769450_19870 ERR1769455_10694 ERR1769458_18152 ERR1769461_11664 ERR1769468_22374 ERR1769423_27658 ERR1769424_10744 ERR1769440_20929 ERR1769441_20534 ERR1769441_24638 ERR1769442_16752 ERR1769443_14301 ERR1769444_16178 ERR1769448_14820 ERR1769455_11664 ERR1769464_21368 ERR1769440_22160 ERR1769440_22418 ERR1769441_22309 ERR1769444_15437 ERR1769447_21801 ERR1769454_19574 ERR1769455_10695 ERR1769457_17284 ERR1769459_27385 ERR1769469_11229 ERR1769470_17215 ERR1769431_11620 ERR1769437_23713 ERR1769437_24015 ERR1769439_25176 ERR1769452_18610 ERR1769452_25449 ERR1769453_26598 ERR1769454_23098 ERR1769468_18408 ERR1769469_9069 ERR1769472_13480 ERR1769428_23668 ERR1769443_11574 ERR1769443_13322 ERR1769446_14494 ERR1769446_15516 ERR1769447_23724 ERR1769448_12460 ERR1769451_14319 ERR1769452_23021 ERR1769456_21898 ERR1769469_11515 ERR1769409_16948 ERR1769409_21040 ERR1769412_7628 ERR1769414_10520 ERR1769414_12589 ERR1769415_13450 ERR1769415_25854 ERR1769416_8346 ERR1769416_12879 ERR1769434_24514 ERR1769482_8085 ERR1769417_2715 ERR1769417_16001 ERR1769424_2126 ERR1769424_16860 ERR1769430_21425 ERR1769436_8066 ERR1769436_14395 ERR1769436_17299 ERR1769436_25945 ERR1769439_16000 ERR1769440_6287 ERR1769424_7560 ERR1769424_23508 ERR1769436_19121 ERR1769436_22388 ERR1769436_24998 ERR1769436_27358 ERR1769440_12189 ERR1769441_10267 ERR1769452_8423 ERR1769452_19319 ERR1769456_20613 ERR1769417_19710 ERR1769417_19939 ERR1769424_8472 ERR1769424_18674 ERR1769424_20265 ERR1769424_22155 ERR1769424_24856 ERR1769424_27126 ERR1769436_13962 ERR1769444_3508 ERR1769474_26033 ERR1769437_22748 ERR1769440_18255 ERR1769442_13715 ERR1769452_21550 ERR1769452_24690 ERR1769452_24703 ERR1769452_27353 ERR1769460_13958 ERR1769460_15029 ERR1769462_24705 ERR1769471_22255 ERR1769441_25228 ERR1769445_13227 ERR1769454_18296 ERR1769454_19541 ERR1769456_22239 ERR1769457_15053 ERR1769457_15065 ERR1769459_26398 ERR1769470_13990 ERR1769480_21745 ERR1769489_14080 ERR1769431_9517 ERR1769439_16037 ERR1769446_26439 ERR1769455_7852 ERR1769455_23924 ERR1769455_24851 ERR1769455_24852 ERR1769456_15696 ERR1769463_20656 ERR1769480_11177 ERR1769485_25553 ERR1769437_17661 ERR1769439_23691 ERR1769441_23888 ERR1769443_10197 ERR1769443_14238 ERR1769444_21326 ERR1769447_23503 ERR1769449_11896 ERR1769452_22238 ERR1769460_15395 ERR1769462_21197 ERR1769441_4118 ERR1769444_12151 ERR1769445_1058 ERR1769447_2399 ERR1769453_2283 ERR1769455_3885 ERR1769460_4980 ERR1769461_22808 ERR1769467_24513 ERR1769489_20416 ERR1769489_24549 ERR1769450_10431 ERR1769451_11531 ERR1769452_27916 ERR1769458_25750 ERR1769475_9194 ERR1769489_24010 ERR1769498_3689 ERR1769498_19461 ERR1769499_4105 ERR1769499_13273 ERR1769499_14252 ERR1769437_8911 ERR1769437_17084 ERR1769444_7359 ERR1769444_11988 ERR1769445_9939 ERR1769448_21040 ERR1769455_25404 ERR1769456_9107 ERR1769462_6273 ERR1769467_23282 ERR1769470_18963 ERR1769431_27245 ERR1769431_27318 ERR1769431_27392 ERR1769431_27409 ERR1769443_27008 ERR1769443_27034 ERR1769443_27077 ERR1769443_27082 ERR1769443_27104 ERR1769467_26259 ERR1769469_24595 ERR1769468_19051 ERR1769491_4935 ERR1769491_6577 ERR1769491_7653 ERR1769491_10968 ERR1769491_26915 ERR1769498_2538 ERR1769498_19816 ERR1769499_3921 ERR1769499_10495 ERR1769499_16226 ERR1769451_12467 ERR1769473_4940 ERR1769473_21038 ERR1769490_27344 ERR1769491_13873 ERR1769498_3852 ERR1769498_16046 ERR1769498_26453 ERR1769499_20834 ERR1769500_12739 ERR1769504_10989 ERR1769449_6087 ERR1769451_1702 ERR1769454_9640 ERR1769457_4833 ERR1769458_12753 ERR1769458_12761 ERR1769462_15246 ERR1769466_9777 ERR1769466_9778 ERR1769474_18402 ERR1769474_22905 ERR1769468_16260 ERR1769473_4531 ERR1769473_4532 ERR1769473_19733 ERR1769491_7752 ERR1769498_4148 ERR1769498_7390 ERR1769498_24651 ERR1769499_18384 ERR1769504_24185 ERR1769504_24219 ERR1769473_25041 ERR1769474_23151 ERR1769474_23152 ERR1769490_15800 ERR1769491_6679 ERR1769491_16572 ERR1769498_18022 ERR1769499_2939 ERR1769499_10684 ERR1769504_4192 ERR1769504_11140 ERR1769473_4683 ERR1769473_25579 ERR1769473_27117 ERR1769490_13861 ERR1769491_6886 ERR1769491_13722 ERR1769491_14777 ERR1769491_22718 ERR1769498_24372 ERR1769499_5825 ERR1769499_8994 ERR1769473_26890 ERR1769490_831 ERR1769490_15564 ERR1769491_12611 ERR1769491_16222 ERR1769498_2969 ERR1769498_3555 ERR1769499_19055 ERR1769500_1638 ERR1769504_4951 ERR1769504_18597 ERR1769473_1971 ERR1769473_5528 ERR1769473_6067 ERR1769473_6633 ERR1769473_8612 ERR1769473_8847 ERR1769473_18586 ERR1769473_23322 ERR1769473_27451 ERR1769490_7457 ERR1769504_27805 ERR1769490_4471 ERR1769490_14896 ERR1769491_18737 ERR1769491_22745 ERR1769498_6977 ERR1769499_3734 ERR1769499_10366 ERR1769499_20995 ERR1769504_8851 ERR1769504_8855 ERR1769504_20664 ERR1772231_21876 ERR1772232_19307 ERR1772236_16238 ERR1772240_17276 ERR1772242_4504 ERR1772246_2620 ERR1772251_15799 ERR1772251_23755 ERR1772252_18088 ERR1772257_4460 ERR1772262_15576 ERR1772234_7383 ERR1772237_4346 ERR1772237_19450 ERR1772237_26546 ERR1772238_20045 ERR1772242_6326 ERR1772244_24317 ERR1772247_8798 ERR1772248_1048 ERR1772250_27699 ERR1772265_22442 ERR1772233_967 ERR1772235_4138 ERR1772235_22015 ERR1772241_22679 ERR1772243_14137 ERR1772244_1911 ERR1772244_10047 ERR1772252_9070 ERR1772260_12350 ERR1772260_21787 ERR1772264_16311 ERR1772232_7886 ERR1772233_18006 ERR1772236_1182 ERR1772236_19176 ERR1772237_26417 ERR1772242_11595 ERR1772247_23967 ERR1772249_5131 ERR1772250_19726 ERR1772250_25813 ERR1772254_27127 ERR1772231_18578 ERR1772232_5995 ERR1772235_26674 ERR1772236_23467 ERR1772245_3326 ERR1772247_6472 ERR1772248_5276 ERR1772260_5126 ERR1772261_27681 ERR1772263_9989 ERR1772265_12140 ERR1772242_8744 ERR1772246_23443 ERR1772249_26771 ERR1772257_9396 ERR1772257_10134 ERR1772257_26002 ERR1772258_8461 ERR1772259_11253 ERR1772259_25531 ERR1772262_19761 ERR1772265_24117 ERR1772234_27270 ERR1772235_17632 ERR1772235_20623 ERR1772242_1079 ERR1772243_2387 ERR1772243_14347 ERR1772243_17982 ERR1772247_14075 ERR1772249_10107 ERR1772251_12361 ERR1772253_19626 ERR1772241_2255 ERR1772246_14872 ERR1772255_25198 ERR1772257_15356 ERR1772258_4269 ERR1772258_8318 ERR1772258_26619 ERR1772258_26743 ERR1772259_2637 ERR1772259_8420 ERR1772259_26681 ERR1772240_7083 ERR1772243_2733 ERR1772243_24456 ERR1772244_14799 ERR1772247_4979 ERR1772251_26509 ERR1772254_2230 ERR1772254_23543 ERR1772259_9300 ERR1772260_5809 ERR1772264_4540 ERR1772243_13853 ERR1772246_8361 ERR1772247_595 ERR1772247_6497 ERR1772247_13971 ERR1772247_15060 ERR1772249_21478 ERR1772251_1928 ERR1772254_7571 ERR1772254_8691 ERR1772256_26789 ERR1772250_1074 ERR1772257_5722 ERR1772257_6545 ERR1772257_9939 ERR1772257_24984 ERR1772258_21706 ERR1772259_565 ERR1772259_5742 ERR1772261_20283 ERR1772264_8166 ERR1772265_406 ERR1772241_24216 ERR1772244_21813 ERR1772245_27093 ERR1772249_15674 ERR1772251_17488 ERR1772251_17625 ERR1772254_22412 ERR1772262_20818 ERR1772264_16816 ERR1772265_13459 ERR1772265_17565 ERR1772236_21663 ERR1772243_25143 ERR1772244_1766 ERR1772244_24205 ERR1772247_7854 ERR1772253_12498 ERR1772254_22912 ERR1772254_23974 ERR1772256_19777 ERR1772261_21045 ERR1772262_27055 ERR1772236_4595 ERR1772242_6591 ERR1772244_21767 ERR1772247_7991 ERR1772252_2255 ERR1772252_13074 ERR1772252_17014 ERR1772252_17567 ERR1772253_13949 ERR1772260_12112 ERR1772263_24858 ERR1772240_4198 ERR1772247_24451 ERR1772249_8146 ERR1772249_12269 ERR1772254_6087 ERR1772255_16560 ERR1772255_23353 ERR1772256_2534 ERR1772260_27576 ERR1772262_18150 ERR1772263_7934 ERR1772240_8758 ERR1772241_20570 ERR1772245_26159 ERR1772246_791 ERR1772248_2764 ERR1772253_27191 ERR1772260_20928 ERR1772261_25524 ERR1772262_13224 ERR1772262_16237 ERR1772262_24705 ERR1769388_19621 ERR1769390_9032 ERR1769409_26406 ERR1769412_20399 ERR1769414_91 ERR1769415_1408 ERR1769416_2329 ERR1769416_19265 ERR1769481_8629 ERR1769493_9911 ERR1769390_1109 ERR1769399_10464 ERR1769412_22008 ERR1769416_18085 ERR1769433_9191 ERR1769482_1308 ERR1769484_20555 ERR1769493_2327 ERR1769493_22392 ERR1769493_23501 ERR1769390_8969 ERR1769390_13855 ERR1769396_17148 ERR1769396_18921 ERR1769412_26173 ERR1769413_32 ERR1769415_17201 ERR1769416_11652 ERR1769416_17021 ERR1769418_6082 ERR1769388_24969 ERR1769399_9066 ERR1769409_25624 ERR1769416_4314 ERR1769420_16005 ERR1769481_26945 ERR1769481_27059 ERR1769482_25286 ERR1769482_26721 ERR1769484_22574 ERR1769399_5446 ERR1769399_11105 ERR1769405_4926 ERR1769413_21472 ERR1769413_21932 ERR1769415_8529 ERR1769416_10111 ERR1769416_20374 ERR1769416_20747 ERR1769482_9016 ERR1769431_8906 ERR1769439_15516 ERR1769451_4198 ERR1769451_15400 ERR1769452_8783 ERR1769458_10720 ERR1769465_10878 ERR1769469_23069 ERR1769489_25348 ERR1769498_18152 ERR1769428_8834 ERR1769428_15724 ERR1769441_4365 ERR1769445_18943 ERR1769445_23187 ERR1769446_7888 ERR1769447_4529 ERR1769470_18763 ERR1769471_10415 ERR1769500_25438 ERR1769428_27001 ERR1769439_4251 ERR1769439_4252 ERR1769440_10399 ERR1769441_7372 ERR1769446_11173 ERR1769454_12821 ERR1769455_19349 ERR1769457_23978 ERR1769498_25820 ERR1769391_21643 ERR1769394_5224 ERR1769408_18154 ERR1769419_2736 ERR1769419_18464 ERR1769419_18465 ERR1769424_23945 ERR1769427_13277 ERR1769433_2092 ERR1769477_24054 ERR1769430_12958 ERR1769442_18976 ERR1769444_21311 ERR1769445_15039 ERR1769447_22148 ERR1769461_11442 ERR1769470_12751 ERR1769472_10345 ERR1769473_12648 ERR1769474_26071 ERR1769431_2472 ERR1769431_25309 ERR1769442_11518 ERR1769443_8836 ERR1769443_15225 ERR1769447_16529 ERR1769453_14772 ERR1769462_19246 ERR1769463_4170 ERR1769498_27177 ERR1769393_20683 ERR1769394_22735 ERR1769394_22736 ERR1769394_26388 ERR1769408_6676 ERR1769424_17156 ERR1769424_26695 ERR1769427_18157 ERR1769427_25301 ERR1769485_23298 ERR1769393_26424 ERR1769394_9587 ERR1769394_9588 ERR1769394_24831 ERR1769408_21267 ERR1769418_8868 ERR1769418_8869 ERR1769419_4635 ERR1769419_15215 ERR1769421_27090 ERR1769394_8341 ERR1769394_19212 ERR1769394_21697 ERR1769394_24967 ERR1769408_6130 ERR1769408_20908 ERR1769417_440 ERR1769419_13939 ERR1769424_21131 ERR1769427_3443 ERR1769394_21931 ERR1769419_16749 ERR1769422_24042 ERR1769424_5976 ERR1769424_9608 ERR1769427_6838 ERR1769427_21959 ERR1769427_23142 ERR1769487_18166 ERR1769487_18167 ERR1769393_6490 ERR1769394_4173 ERR1769394_10930 ERR1769419_6476 ERR1769419_20535 ERR1769424_26707 ERR1769427_17379 ERR1769433_12726 ERR1769434_26248 ERR1769455_6497 ERR1769430_2837 ERR1769449_11187 ERR1769453_23238 ERR1769456_5504 ERR1769457_9410 ERR1769458_13416 ERR1769458_16550 ERR1769460_27296 ERR1769463_25852 ERR1769485_12611 ERR1769399_5348 ERR1769409_20812 ERR1769409_21150 ERR1769414_938 ERR1769414_26266 ERR1769415_19871 ERR1769416_9631 ERR1769481_261 ERR1769482_7107 ERR1769492_5624 ERR1769399_2216 ERR1769399_7112 ERR1769409_20841 ERR1769409_25992 ERR1769413_314 ERR1769413_2427 ERR1769413_24422 ERR1769416_15026 ERR1769420_2563 ERR1769420_23710 ERR1769426_293 ERR1769430_14090 ERR1769443_21211 ERR1769453_25544 ERR1769455_8580 ERR1769458_15607 ERR1769461_15596 ERR1769468_20174 ERR1769480_8735 ERR1769498_3485 ERR1769428_16593 ERR1769441_25005 ERR1769443_12860 ERR1769444_15336 ERR1769446_12454 ERR1769447_22630 ERR1769458_20879 ERR1769459_25333 ERR1769460_12834 ERR1769475_26110 ERR1769398_26785 ERR1769423_26377 ERR1769446_19916 ERR1769448_14944 ERR1769452_23576 ERR1769452_23733 ERR1769452_26296 ERR1769454_20198 ERR1769461_14074 ERR1769489_17364 ERR1769437_25264 ERR1769438_23595 ERR1769443_13529 ERR1769449_14889 ERR1769452_24548 ERR1769453_25626 ERR1769460_17443 ERR1769462_5866 ERR1769462_25294 ERR1769490_18676 ERR1769426_5487 ERR1769430_19223 ERR1769439_20862 ERR1769443_14809 ERR1769445_22601 ERR1769446_9023 ERR1769452_10382 ERR1769453_7013 ERR1769470_20071 ERR1769496_17300 ERR1769437_2025 ERR1769440_8871 ERR1769444_7340 ERR1769450_2506 ERR1769455_1987 ERR1769458_14252 ERR1769458_22215 ERR1769471_21916 ERR1769480_27697 ERR1769489_40 ERR1769417_10287 ERR1769417_17415 ERR1769424_27607 ERR1769436_5842 ERR1769436_15560 ERR1769436_15639 ERR1769436_15671 ERR1769441_5136 ERR1769442_9694 ERR1769460_5710 ERR1769463_11904 ERR1769465_10216 ERR1769473_22460 ERR1769475_16336 ERR1769491_1196 ERR1769491_2480 ERR1769491_25928 ERR1769499_3673 ERR1769499_14536 ERR1769499_20631 ERR1769427_20900 ERR1769435_21488 ERR1769449_10895 ERR1769452_9185 ERR1769456_16689 ERR1769459_14250 ERR1769459_24500 ERR1769463_7192 ERR1769467_3690 ERR1769489_20275 ERR1769468_24702 ERR1769473_5963 ERR1769498_5683 ERR1769498_20214 ERR1769498_21127 ERR1769499_521 ERR1769499_10535 ERR1769500_7436 ERR1769500_27660 ERR1769504_25286 ERR1769417_7110 ERR1769417_15015 ERR1769417_20557 ERR1769417_21437 ERR1769417_24097 ERR1769417_25575 ERR1769424_11430 ERR1769436_961 ERR1769436_6421 ERR1769436_9712 ERR1769417_12894 ERR1769417_14534 ERR1769417_14996 ERR1769424_3766 ERR1769424_21399 ERR1769424_21400 ERR1769424_22463 ERR1769436_1904 ERR1769436_7015 ERR1769436_14769 ERR1769424_9765 ERR1769426_15601 ERR1769445_11334 ERR1769447_4810 ERR1769451_2684 ERR1769452_17839 ERR1769457_11198 ERR1769474_16627 ERR1769475_12005 ERR1772256_23370 ERR1769427_10048 ERR1769430_6018 ERR1769446_12963 ERR1769454_13928 ERR1769461_5030 ERR1769462_1813 ERR1769467_8461 ERR1769471_13099 ERR1769472_17090 ERR1769499_9337 ERR1769419_26648 ERR1769419_26683 ERR1769419_26697 ERR1769419_26721 ERR1769419_26827 ERR1769419_27041 ERR1769419_27044 ERR1769419_27203 ERR1769419_27264 ERR1769419_27471 ERR1769441_18440 ERR1769445_13098 ERR1769447_21879 ERR1769452_22379 ERR1769453_25574 ERR1769457_15723 ERR1769457_15724 ERR1769458_18519 ERR1769460_14030 ERR1769464_21241 ERR1769438_13403 ERR1769440_13403 ERR1769442_22933 ERR1769447_14625 ERR1769452_11100 ERR1769454_26984 ERR1769459_480 ERR1769462_9570 ERR1769489_12454 ERR1769490_26279 ERR1769456_5716 ERR1769460_17864 ERR1769473_5587 ERR1769490_5804 ERR1769490_12464 ERR1769491_8017 ERR1769491_11163 ERR1769498_4216 ERR1769499_3543 ERR1769504_7879 ERR1769441_2986 ERR1769441_4572 ERR1769444_25813 ERR1769445_22763 ERR1769458_7090 ERR1769458_8363 ERR1769458_12024 ERR1769463_12894 ERR1769463_23559 ERR1769467_99 ERR1769444_7892 ERR1769445_24312 ERR1769448_17542 ERR1769448_22658 ERR1769449_8567 ERR1769450_8299 ERR1769450_16616 ERR1769463_11775 ERR1769467_16651 ERR1769471_4706 ERR1769443_5463 ERR1769443_5464 ERR1769444_8572 ERR1769447_4466 ERR1769449_7711 ERR1769453_3450 ERR1769458_5104 ERR1769458_11248 ERR1769458_15338 ERR1769469_7633 ERR1769445_23071 ERR1769447_6738 ERR1769453_2977 ERR1769453_11178 ERR1769455_10604 ERR1769459_3651 ERR1769459_12564 ERR1769461_1846 ERR1769465_22691 ERR1769472_26021 ERR1769445_23913 ERR1769448_10547 ERR1769448_21975 ERR1769453_6652 ERR1769454_21999 ERR1769460_16997 ERR1769462_20870 ERR1769469_18762 ERR1769490_23120 ERR1769500_24197 ERR1769468_24484 ERR1769468_24485 ERR1769473_582 ERR1769473_7892 ERR1769473_20033 ERR1769491_25095 ERR1769491_25607 ERR1769498_9719 ERR1769499_14546 ERR1769504_700 ERR1769459_4518 ERR1769470_1425 ERR1769473_15251 ERR1769473_25715 ERR1769491_4696 ERR1769498_18579 ERR1769499_1767 ERR1769499_5710 ERR1769500_16167 ERR1769504_10304 ERR1769473_19775 ERR1769473_20830 ERR1769473_23898 ERR1769498_4829 ERR1769498_22308 ERR1769499_16193 ERR1769499_17166 ERR1769499_24810 ERR1769500_20009 ERR1769504_3749 ERR1769470_3878 ERR1769470_19887 ERR1769473_24055 ERR1769491_12979 ERR1769491_13640 ERR1769491_16908 ERR1769500_14834 ERR1769500_19802 ERR1769504_5639 ERR1769504_21330 ERR1769470_21087 ERR1769490_1493 ERR1769490_26845 ERR1769491_853 ERR1769491_25838 ERR1769491_26568 ERR1769498_6722 ERR1769500_1083 ERR1769504_1822 ERR1769504_18125 ERR1769473_11511 ERR1769473_16530 ERR1769480_7217 ERR1769490_13776 ERR1769491_5689 ERR1769498_18988 ERR1769499_7521 ERR1769499_17786 ERR1769504_22722 ERR1769504_22847 ERR1772231_18991 ERR1772234_27338 ERR1772238_23883 ERR1772240_477 ERR1772241_16971 ERR1772243_3482 ERR1772253_6597 ERR1772253_24589 ERR1772262_16460 ERR1772265_17175 ERR1772231_27517 ERR1772235_3927 ERR1772246_20132 ERR1772256_10379 ERR1772256_20561 ERR1772258_2307 ERR1772258_6425 ERR1772259_9821 ERR1772261_27412 ERR1772263_27128 ERR1772238_16458 ERR1772238_17534 ERR1772246_4948 ERR1772248_9621 ERR1772251_10132 ERR1772254_1310 ERR1772260_20698 ERR1772262_336 ERR1772262_24266 ERR1772265_25961 ERR1772235_22794 ERR1772237_12491 ERR1772243_15402 ERR1772247_4636 ERR1772250_27369 ERR1772251_73 ERR1772252_5206 ERR1772256_7722 ERR1772256_14435 ERR1772264_6753 ERR1772246_18998 ERR1772250_3225 ERR1772253_18072 ERR1772256_15071 ERR1772258_15336 ERR1772259_5926 ERR1772259_8828 ERR1772259_19829 ERR1772260_2369 ERR1772264_5553 ERR1772240_13971 ERR1772243_15213 ERR1772246_22843 ERR1772258_11001 ERR1772258_11198 ERR1772258_23273 ERR1772259_14670 ERR1772259_21665 ERR1772259_25329 ERR1772261_14500 ERR1772233_6922 ERR1772233_27758 ERR1772236_10347 ERR1772242_27883 ERR1772246_23240 ERR1772247_20156 ERR1772247_26608 ERR1772262_23795 ERR1772265_3830 ERR1772265_22370 ERR1772234_15887 ERR1772235_5280 ERR1772235_10699 ERR1772240_9291 ERR1772244_19953 ERR1772245_19672 ERR1772249_6851 ERR1772260_11914 ERR1772262_6614 ERR1772265_8464 ERR1772234_6985 ERR1772241_4083 ERR1772243_4991 ERR1772252_944 ERR1772252_20647 ERR1772252_22709 ERR1772260_15227 ERR1772261_9466 ERR1772262_20095 ERR1772264_24442 ERR1772236_10957 ERR1772237_4258 ERR1772241_11380 ERR1772244_19124 ERR1772244_21955 ERR1772244_27419 ERR1772247_4250 ERR1772249_24651 ERR1772264_5773 ERR1772264_23080 ERR1772240_15080 ERR1772245_16668 ERR1772258_2414 ERR1772258_3144 ERR1772259_195 ERR1772259_2741 ERR1772259_7543 ERR1772259_10016 ERR1772259_10048 ERR1772265_2789 ERR1772242_15606 ERR1772244_14543 ERR1772244_19267 ERR1772246_1976 ERR1772250_16211 ERR1772253_4390 ERR1772255_16299 ERR1772257_653 ERR1772257_3008 ERR1772262_2013 ERR1772242_25756 ERR1772246_15671 ERR1772253_20672 ERR1772254_23658 ERR1772257_3179 ERR1772259_27477 ERR1772261_23553 ERR1772263_23788 ERR1772265_1193 ERR1772265_18384 ERR1772257_1784 ERR1772258_1169 ERR1772259_1818 ERR1772259_21906 ERR1772260_16683 ERR1772260_18957 ERR1772262_5647 ERR1772262_26816 ERR1772264_15383 ERR1772265_1378 ERR1769417_10983 ERR1769417_18426 ERR1769417_19333 ERR1769417_21265 ERR1769424_7447 ERR1769424_19710 ERR1769436_1777 ERR1769436_14602 ERR1769436_27192 ERR1769388_12123 ERR1769396_14181 ERR1769399_6483 ERR1769414_1632 ERR1769414_26721 ERR1769415_1931 ERR1769415_2162 ERR1769415_19784 ERR1769482_13265 ERR1769396_2929 ERR1769396_9517 ERR1769396_19813 ERR1769412_24352 ERR1769415_5830 ERR1769415_7903 ERR1769420_24257 ERR1769481_6372 ERR1769482_24373 ERR1769388_2502 ERR1769390_17080 ERR1769396_10012 ERR1769399_7060 ERR1769412_20704 ERR1769414_12695 ERR1769416_4886 ERR1769482_7393 ERR1769482_13308 ERR1769388_13482 ERR1769388_14205 ERR1769390_14876 ERR1769409_22389 ERR1769412_23586 ERR1769415_23562 ERR1769416_9081 ERR1769416_16559 ERR1769493_8410 ERR1769388_7966 ERR1769388_7967 ERR1769388_13823 ERR1769399_5763 ERR1769404_27072 ERR1769412_24945 ERR1769413_25681 ERR1769414_26703 ERR1769416_18946 ERR1769399_27167 ERR1769404_5897 ERR1769412_6104 ERR1769414_3647 ERR1769415_3055 ERR1769415_11856 ERR1769415_21679 ERR1769416_2053 ERR1769484_11469 ERR1769398_17765 ERR1769426_11564 ERR1769438_6150 ERR1769441_558 ERR1769452_2415 ERR1769467_20071 ERR1769469_25758 ERR1769474_15231 ERR1769489_24298 ERR1769424_11232 ERR1769431_9714 ERR1769446_17928 ERR1769448_13816 ERR1769449_12295 ERR1769452_20013 ERR1769455_9973 ERR1769455_12046 ERR1769467_9829 ERR1769398_23889 ERR1769441_22790 ERR1769446_15705 ERR1769446_16280 ERR1769447_24336 ERR1769452_25712 ERR1769453_25264 ERR1769453_27239 ERR1769471_25814 ERR1769398_19897 ERR1769398_24896 ERR1769437_19895 ERR1769445_13452 ERR1769445_14832 ERR1769447_21987 ERR1769455_10241 ERR1769471_24136 ERR1769489_16965 ERR1769394_17798 ERR1769394_22002 ERR1769419_18668 ERR1769422_5142 ERR1769427_648 ERR1769427_923 ERR1769427_22559 ERR1769434_17252 ERR1769477_15147 ERR1769394_11162 ERR1769394_26644 ERR1769394_27640 ERR1769419_20289 ERR1769424_25645 ERR1769427_474 ERR1769427_26495 ERR1769446_2813 ERR1769455_20544 ERR1769393_24231 ERR1769419_14222 ERR1769419_14993 ERR1769421_8834 ERR1769427_22318 ERR1769427_26113 ERR1769433_17331 ERR1769433_19123 ERR1769487_17273 ERR1769408_3083 ERR1769408_16225 ERR1769417_10308 ERR1769419_1573 ERR1769419_3483 ERR1769419_13418 ERR1769419_26893 ERR1769427_11781 ERR1769427_18408 ERR1769421_20622 ERR1769428_17120 ERR1769431_10896 ERR1769434_19240 ERR1769440_22778 ERR1769444_20012 ERR1769447_18298 ERR1769447_23666 ERR1769462_21807 ERR1769419_14824 ERR1769426_612 ERR1769426_13154 ERR1769428_15361 ERR1769434_2544 ERR1769451_3038 ERR1769459_26354 ERR1769461_25088 ERR1769465_8062 ERR1769394_8267 ERR1769408_19097 ERR1769419_22580 ERR1769419_23607 ERR1769419_23643 ERR1769419_23652 ERR1769419_24449 ERR1769421_23366 ERR1769422_27644 ERR1769419_1852 ERR1769419_3307 ERR1769419_6757 ERR1769421_9416 ERR1769424_9680 ERR1769424_24540 ERR1769436_7954 ERR1769436_9729 ERR1769477_16704 ERR1769428_22138 ERR1769443_12196 ERR1769447_24145 ERR1769452_22925 ERR1769453_24781 ERR1769457_27904 ERR1769460_17609 ERR1769470_14529 ERR1769470_14721 ERR1769431_10573 ERR1769437_23932 ERR1769439_27428 ERR1769446_18071 ERR1769452_20076 ERR1769457_14865 ERR1769458_17183 ERR1769470_15679 ERR1769480_16513 ERR1769423_18559 ERR1769426_11891 ERR1769438_20885 ERR1769445_7457 ERR1769448_382 ERR1769453_20587 ERR1769461_5413 ERR1769480_1424 ERR1769489_18379 ERR1769428_22389 ERR1769428_23633 ERR1769431_11947 ERR1769431_12831 ERR1769444_17780 ERR1769453_25763 ERR1769467_10513 ERR1769471_27681 ERR1769489_18177 ERR1769428_8725 ERR1769446_9381 ERR1769470_26757 ERR1769473_4143 ERR1769491_17407 ERR1769491_19815 ERR1769498_3289 ERR1769498_18648 ERR1769498_21701 ERR1769417_1054 ERR1769417_3884 ERR1769417_14572 ERR1769417_16399 ERR1769424_8367 ERR1769436_10124 ERR1769436_12509 ERR1769436_26815 ERR1769455_23971 ERR1769417_16607 ERR1769424_2643 ERR1769424_7062 ERR1769424_7063 ERR1769424_22496 ERR1769430_23371 ERR1769436_6269 ERR1769436_7781 ERR1769465_1301 ERR1769417_11403 ERR1769417_13254 ERR1769424_2424 ERR1769424_7165 ERR1769436_5305 ERR1769436_6315 ERR1769449_22444 ERR1769451_906 ERR1769460_23294 ERR1769417_9291 ERR1769424_896 ERR1769424_22061 ERR1769424_22062 ERR1769436_10288 ERR1769436_10289 ERR1769436_19899 ERR1769450_4630 ERR1769450_4631 ERR1769417_23900 ERR1769424_1031 ERR1769424_27129 ERR1769436_138 ERR1769436_595 ERR1769436_5674 ERR1769436_27216 ERR1769460_21538 ERR1769465_13526 ERR1769430_20658 ERR1769433_19685 ERR1769439_22115 ERR1769445_11398 ERR1769446_24027 ERR1769448_11531 ERR1769452_18394 ERR1769469_18355 ERR1769471_333 ERR1769426_20400 ERR1769437_1498 ERR1769437_17294 ERR1769451_16225 ERR1769469_5204 ERR1769471_22088 ERR1769476_8725 ERR1769489_2206 ERR1769489_10331 ERR1769427_19579 ERR1769438_25138 ERR1769440_8181 ERR1769443_20925 ERR1769444_24901 ERR1769451_1671 ERR1769455_11694 ERR1769458_5822 ERR1769469_13514 ERR1769430_15214 ERR1769439_21576 ERR1769439_24459 ERR1769442_14350 ERR1769445_17653 ERR1769447_16103 ERR1769448_14133 ERR1769459_27540 ERR1769460_17372 ERR1769431_12655 ERR1769440_19297 ERR1769440_22918 ERR1769441_21014 ERR1769445_16299 ERR1769450_13944 ERR1769455_14030 ERR1769467_10512 ERR1769490_18713 ERR1769428_26528 ERR1769431_1484 ERR1769439_26912 ERR1769444_14582 ERR1769444_15698 ERR1769444_19428 ERR1769446_19479 ERR1769458_22708 ERR1769480_19974 ERR1769431_6198 ERR1769431_22923 ERR1769445_23356 ERR1769447_13966 ERR1769460_22775 ERR1769463_5141 ERR1769463_25082 ERR1769470_2187 ERR1769471_591 ERR1769444_19355 ERR1769445_3766 ERR1769446_17348 ERR1769452_20696 ERR1769462_22702 ERR1769462_25933 ERR1769467_9279 ERR1769489_15780 ERR1769489_18083 ERR1769473_205 ERR1769473_2775 ERR1769475_12232 ERR1769489_10223 ERR1769490_18976 ERR1769491_18323 ERR1769499_20495 ERR1769504_22249 ERR1769504_27186 ERR1769431_26252 ERR1769439_11496 ERR1769456_13607 ERR1769459_20090 ERR1769459_22500 ERR1769463_14052 ERR1769471_384 ERR1769471_3250 ERR1772252_23879 ERR1769431_25153 ERR1769443_24883 ERR1769443_24954 ERR1769446_8307 ERR1769459_116 ERR1769459_22816 ERR1769464_13292 ERR1769472_2101 ERR1769472_5363 ERR1769473_4218 ERR1769498_13266 ERR1769498_13345 ERR1769498_20663 ERR1769498_20794 ERR1769498_22184 ERR1769504_4889 ERR1769504_4902 ERR1769504_7345 ERR1769437_21962 ERR1769437_24731 ERR1769441_25962 ERR1769442_13921 ERR1769442_14051 ERR1769452_21916 ERR1769452_23708 ERR1769452_25311 ERR1769458_18940 ERR1769441_26256 ERR1769444_17736 ERR1769447_21548 ERR1769451_10273 ERR1769458_21385 ERR1769460_13861 ERR1769472_7767 ERR1769472_12752 ERR1769489_12563 ERR1769438_8276 ERR1769443_8296 ERR1769444_9595 ERR1769446_25454 ERR1769447_964 ERR1769447_7310 ERR1769448_17975 ERR1769453_4041 ERR1769471_11347 ERR1769442_4512 ERR1769443_26713 ERR1769448_22128 ERR1769449_4 ERR1769451_4269 ERR1769455_19791 ERR1769462_18203 ERR1769468_26985 ERR1769496_1980 ERR1769489_12294 ERR1769491_2997 ERR1769491_8865 ERR1769498_14071 ERR1769498_24431 ERR1769498_24858 ERR1769499_13779 ERR1769500_8682 ERR1769500_11228 ERR1769445_17729 ERR1769447_26048 ERR1769448_15508 ERR1769452_25524 ERR1769454_22918 ERR1769455_12626 ERR1769468_17618 ERR1769471_21960 ERR1769475_6266 ERR1769444_3918 ERR1769449_27190 ERR1769455_27633 ERR1769458_12410 ERR1769464_1180 ERR1769471_18588 ERR1769472_22059 ERR1769476_7265 ERR1769489_23771 ERR1769468_6610 ERR1769475_6144 ERR1769490_27104 ERR1769491_24050 ERR1769498_7701 ERR1769499_11701 ERR1769500_13996 ERR1769500_25783 ERR1769504_7806 ERR1769470_5989 ERR1769473_22696 ERR1769473_27610 ERR1769490_27440 ERR1769491_9622 ERR1769491_12049 ERR1769498_10489 ERR1769500_3870 ERR1769500_9258 ERR1769468_26363 ERR1769473_18505 ERR1769498_7724 ERR1769498_10067 ERR1769500_1676 ERR1769500_2061 ERR1769500_4965 ERR1769504_20733 ERR1769504_26210 ERR1769464_14949 ERR1769468_24103 ERR1769473_936 ERR1769473_7538 ERR1769491_22406 ERR1769498_3519 ERR1769498_20209 ERR1769504_1139 ERR1769504_21599 ERR1769490_27896 ERR1769491_6842 ERR1769491_11095 ERR1769491_25927 ERR1769491_25937 ERR1769498_20135 ERR1769499_1719 ERR1769499_20761 ERR1769504_25831 ERR1769473_18317 ERR1769473_25344 ERR1769490_16431 ERR1769491_12771 ERR1769491_13065 ERR1769491_25687 ERR1769504_11934 ERR1769504_21735 ERR1769504_22131 ERR1769473_3668 ERR1769473_4395 ERR1769473_18417 ERR1769473_20471 ERR1769491_25906 ERR1769498_13688 ERR1769499_21686 ERR1769499_26738 ERR1769500_16756 ERR1772233_17306 ERR1772234_5007 ERR1772240_2934 ERR1772244_17947 ERR1772253_8393 ERR1772261_7067 ERR1772261_19993 ERR1772263_6491 ERR1772263_12525 ERR1772240_9461 ERR1772245_15583 ERR1772248_20013 ERR1772249_17053 ERR1772252_14039 ERR1772253_20561 ERR1772253_21850 ERR1772255_17855 ERR1772261_20545 ERR1772234_19049 ERR1772235_3244 ERR1772235_27493 ERR1772238_2403 ERR1772244_16238 ERR1772244_17423 ERR1772250_25957 ERR1772260_12865 ERR1772265_17687 ERR1772245_674 ERR1772246_9293 ERR1772249_303 ERR1772253_14495 ERR1772254_2138 ERR1772254_9919 ERR1772254_15932 ERR1772255_3656 ERR1772262_27677 ERR1772240_8762 ERR1772240_26619 ERR1772241_11383 ERR1772242_6915 ERR1772257_6562 ERR1772259_6391 ERR1772259_22444 ERR1772259_27076 ERR1772262_16783 ERR1772238_23862 ERR1772240_26384 ERR1772243_4317 ERR1772243_21680 ERR1772257_2198 ERR1772257_14399 ERR1772259_11874 ERR1772259_21140 ERR1772259_26082 ERR1772233_12850 ERR1772234_4618 ERR1772240_19040 ERR1772241_10333 ERR1772245_4010 ERR1772257_5363 ERR1772257_26130 ERR1772258_7213 ERR1772259_14261 ERR1772235_17307 ERR1772253_8955 ERR1772255_1857 ERR1772257_14804 ERR1772257_21041 ERR1772258_1114 ERR1772258_23210 ERR1772259_15293 ERR1772259_20322 ERR1772238_21348 ERR1772243_20317 ERR1772257_6575 ERR1772257_19923 ERR1772258_2356 ERR1772259_13342 ERR1772259_20975 ERR1772261_13522 ERR1772265_18718 ERR1772244_14122 ERR1772246_25684 ERR1772249_26878 ERR1772258_4975 ERR1772258_21965 ERR1772259_8457 ERR1772260_27524 ERR1772261_18528 ERR1772265_23169 ERR1772237_26921 ERR1772240_11505 ERR1772246_24203 ERR1772248_23132 ERR1772252_26993 ERR1772254_8443 ERR1772254_26993 ERR1772256_3388 ERR1772260_4784 ERR1772242_1224 ERR1772244_7467 ERR1772244_25109 ERR1772246_21449 ERR1772247_17869 ERR1772248_19958 ERR1772252_23375 ERR1772256_18951 ERR1772262_15278 ERR1772237_23055 ERR1772241_2484 ERR1772241_9705 ERR1772246_6264 ERR1772246_10421 ERR1772248_5141 ERR1772252_2496 ERR1772254_17729 ERR1772265_23761 ERR1772246_15323 ERR1772248_24243 ERR1772257_2443 ERR1772258_2457 ERR1772258_16006 ERR1772259_13270 ERR1772259_13641 ERR1772259_21504 ERR1772261_3037 ERR1772258_27299 ERR1772258_27312 ERR1772259_1392 ERR1772259_1408 ERR1772259_9127 ERR1772259_18980 ERR1772259_25823 ERR1772261_26180 ERR1772263_3111 ERR1772251_2989 ERR1772251_3749 ERR1772251_25335 ERR1772253_23779 ERR1772254_9728 ERR1772259_11087 ERR1772259_14182 ERR1772259_20173 ERR1772262_23295 ERR1772243_15853 ERR1772251_1020 ERR1772254_23347 ERR1772258_25007 ERR1772259_919 ERR1772259_21602 ERR1772259_22493 ERR1772262_5634 ERR1772262_19429 ERR1772242_27701 ERR1772247_25168 ERR1772248_26264 ERR1772250_25773 ERR1772252_11450 ERR1772256_11775 ERR1772262_20005 ERR1772262_21999 ERR1772265_5494 ERR1772244_22640 ERR1772246_25907 ERR1772249_3360 ERR1772258_13126 ERR1772258_13581 ERR1772259_11683 ERR1772261_6488 ERR1772261_25465 ERR1772263_6802 ERR1772245_18300 ERR1772249_5586 ERR1772255_27245 ERR1772258_1367 ERR1772258_23705 ERR1772259_12253 ERR1772259_25411 ERR1772263_27052 ERR1772264_5442 ERR1772250_17530 ERR1772254_7958 ERR1772257_24291 ERR1772258_5953 ERR1772259_654 ERR1772259_6513 ERR1772259_8405 ERR1772259_10166 ERR1772259_12877 ERR1772246_10150 ERR1772248_4450 ERR1772249_21324 ERR1772254_9866 ERR1772260_6234 ERR1772260_7504 ERR1772260_11561 ERR1772262_17043 ERR1772264_14693 ERR1769400_13825 ERR1769404_24584 ERR1769409_17239 ERR1769413_463 ERR1769428_6700 ERR1769433_11454 ERR1769434_13908 ERR1769460_27577 ERR1769390_14505 ERR1769399_12594 ERR1769414_10896 ERR1769414_12049 ERR1769416_9917 ERR1769482_8665 ERR1769484_6076 ERR1769484_7744 ERR1769396_8950 ERR1769405_1218 ERR1769409_1788 ERR1769413_12029 ERR1769414_12038 ERR1769414_27774 ERR1769481_2180 ERR1769482_27147 ERR1769397_4309 ERR1769404_3533 ERR1769415_23200 ERR1769416_15724 ERR1769416_18411 ERR1769482_9425 ERR1769484_22184 ERR1769493_17039 ERR1769390_14965 ERR1769396_3980 ERR1769396_24800 ERR1769404_14344 ERR1769412_16996 ERR1769414_10550 ERR1769414_27782 ERR1769481_9432 ERR1769390_7000 ERR1769396_3212 ERR1769396_7092 ERR1769404_2062 ERR1769405_1196 ERR1769412_8488 ERR1769415_21831 ERR1769416_2608 ERR1769426_24347 ERR1769434_22641 ERR1769440_13325 ERR1769452_10446 ERR1769453_7819 ERR1769454_12049 ERR1769465_9994 ERR1769500_16480 ERR1769423_20419 ERR1769423_23872 ERR1769442_17092 ERR1769445_13388 ERR1769446_19014 ERR1769452_26795 ERR1769453_24883 ERR1769458_22854 ERR1769431_5687 ERR1769440_14135 ERR1769442_12471 ERR1769446_1995 ERR1769449_11052 ERR1769456_16199 ERR1769475_20621 ERR1769499_15452 ERR1769397_17117 ERR1769442_16098 ERR1769444_19312 ERR1769447_23270 ERR1769447_25506 ERR1769450_17096 ERR1769459_27779 ERR1769460_12833 ERR1769423_18193 ERR1769430_21018 ERR1769443_9606 ERR1769451_7288 ERR1769451_22690 ERR1769453_11755 ERR1769454_13563 ERR1769456_2771 ERR1769444_11554 ERR1769447_182 ERR1769449_27150 ERR1769457_11631 ERR1769459_120 ERR1769459_26762 ERR1769470_3235 ERR1769470_27264 ERR1769417_5139 ERR1769424_6321 ERR1769424_7391 ERR1769424_17976 ERR1769436_7376 ERR1769436_10580 ERR1769436_19852 ERR1769443_135 ERR1769393_23708 ERR1769394_16755 ERR1769408_12815 ERR1769419_7970 ERR1769422_2132 ERR1769424_4543 ERR1769424_21266 ERR1769427_2965 ERR1769394_24277 ERR1769408_3524 ERR1769419_18094 ERR1769424_4648 ERR1769427_9257 ERR1769433_5588 ERR1769487_2381 ERR1769487_19081 ERR1769393_12654 ERR1769394_6806 ERR1769394_25654 ERR1769419_6103 ERR1769419_15261 ERR1769419_15530 ERR1769424_23542 ERR1769427_18035 ERR1769408_10624 ERR1769419_15172 ERR1769419_24826 ERR1769427_3367 ERR1769433_1105 ERR1769434_26318 ERR1769435_5853 ERR1769487_14752 ERR1769419_8139 ERR1769437_3560 ERR1769448_10596 ERR1769452_15479 ERR1769454_9959 ERR1769459_6915 ERR1769465_25229 ERR1769474_22882 ERR1769423_19258 ERR1769443_10296 ERR1769447_18564 ERR1769447_20332 ERR1769449_13957 ERR1769452_21069 ERR1769458_21891 ERR1769470_14950 ERR1769437_21647 ERR1769437_23168 ERR1769442_13233 ERR1769446_14399 ERR1769446_17592 ERR1769454_16141 ERR1769454_16573 ERR1769469_9890 ERR1769423_23471 ERR1769430_13655 ERR1769437_23927 ERR1769444_21443 ERR1769456_20820 ERR1769462_24905 ERR1769462_27072 ERR1769489_15166 ERR1769398_24291 ERR1769426_24878 ERR1769441_23160 ERR1769444_15866 ERR1769449_16947 ERR1769450_17014 ERR1769460_13612 ERR1769489_12566 ERR1769423_24019 ERR1769447_13308 ERR1769449_15410 ERR1769452_19098 ERR1769452_21645 ERR1769454_20004 ERR1769455_13895 ERR1769470_13589 ERR1769417_26256 ERR1769423_26138 ERR1769431_12916 ERR1769442_17833 ERR1769464_23191 ERR1769466_26982 ERR1769468_15660 ERR1769472_10384 ERR1769426_20470 ERR1769443_11360 ERR1769452_25879 ERR1769457_13716 ERR1769462_27742 ERR1769489_15415 ERR1769489_15590 ERR1769500_24411 ERR1769442_11466 ERR1769453_10749 ERR1769456_22545 ERR1769457_13355 ERR1769458_18984 ERR1769458_23421 ERR1769471_24387 ERR1769489_7980 ERR1769426_17945 ERR1769437_18662 ERR1769437_23222 ERR1769441_18851 ERR1769450_16338 ERR1769458_23831 ERR1769469_27890 ERR1769470_14462 ERR1769424_13122 ERR1769431_11468 ERR1769440_17828 ERR1769440_23147 ERR1769441_24318 ERR1769443_12582 ERR1769445_13346 ERR1769454_16484 ERR1769423_6869 ERR1769430_1970 ERR1769437_16041 ERR1769438_25489 ERR1769444_24445 ERR1769449_9653 ERR1769469_9345 ERR1769470_5521 ERR1769417_16457 ERR1769417_17963 ERR1769417_21481 ERR1769424_184 ERR1769436_692 ERR1769436_1633 ERR1769436_5810 ERR1769480_7357 ERR1769417_21341 ERR1769436_975 ERR1769436_8074 ERR1769436_9257 ERR1769436_15013 ERR1769436_19782 ERR1769474_13600 ERR1769480_10925 ERR1769424_19905 ERR1769424_23724 ERR1769427_1804 ERR1769436_4529 ERR1769436_7861 ERR1769442_74 ERR1769460_6186 ERR1769465_23920 ERR1769417_22317 ERR1769436_2102 ERR1769436_3626 ERR1769436_6649 ERR1769436_7238 ERR1769436_15705 ERR1769440_6603 ERR1769463_26864 ERR1769417_8037 ERR1769417_18635 ERR1769417_19344 ERR1769417_22278 ERR1769417_23056 ERR1769436_16393 ERR1769465_15749 ERR1769474_9952 ERR1769417_11701 ERR1769417_12859 ERR1769424_7312 ERR1769424_15950 ERR1769424_16930 ERR1769436_10906 ERR1769436_20677 ERR1769447_16913 ERR1769417_8246 ERR1769417_14838 ERR1769417_21349 ERR1769417_22344 ERR1769424_8137 ERR1769436_2222 ERR1769436_6198 ERR1769436_16180 ERR1769470_6982 ERR1769473_4995 ERR1769473_17770 ERR1769473_19043 ERR1769490_24373 ERR1769498_16665 ERR1769499_8683 ERR1769499_21246 ERR1769431_12706 ERR1769445_15702 ERR1769445_15900 ERR1769446_20073 ERR1769447_24861 ERR1769452_23517 ERR1769471_21466 ERR1769480_21747 ERR1769444_19945 ERR1769453_26687 ERR1769461_14541 ERR1769462_23915 ERR1769466_25909 ERR1769469_12644 ERR1769470_15680 ERR1769475_24780 ERR1769428_2211 ERR1769447_22562 ERR1769454_22557 ERR1769456_23745 ERR1769457_17733 ERR1769460_14752 ERR1769462_20931 ERR1769470_17348 ERR1769431_13568 ERR1769447_23563 ERR1769448_16601 ERR1769450_15017 ERR1769455_12988 ERR1769456_22945 ERR1769460_14551 ERR1769470_16612 ERR1769444_23794 ERR1769450_4821 ERR1769451_9750 ERR1769459_6205 ERR1769459_13123 ERR1769459_21010 ERR1769464_3950 ERR1769498_20621 ERR1769431_11531 ERR1769442_16655 ERR1769447_20618 ERR1769450_18818 ERR1769458_22614 ERR1769462_27076 ERR1769470_16813 ERR1769489_14599 ERR1769431_25669 ERR1769431_25698 ERR1769470_27370 ERR1769491_1163 ERR1769498_13473 ERR1769499_9646 ERR1769499_19145 ERR1769500_13828 ERR1769440_22563 ERR1769443_13378 ERR1769449_12056 ERR1769449_13001 ERR1769464_24776 ERR1769470_15458 ERR1769471_26277 ERR1769489_14043 ERR1769431_16858 ERR1769443_3652 ERR1769449_4103 ERR1769451_12288 ERR1769452_5664 ERR1769458_25723 ERR1769459_8664 ERR1769462_14480 ERR1769470_5679 ERR1769473_23016 ERR1769490_16727 ERR1769499_5657 ERR1769500_27201 ERR1769504_4476 ERR1769504_18966 ERR1769504_27671 ERR1769431_26995 ERR1769431_27071 ERR1769439_12782 ERR1769443_26735 ERR1769443_26868 ERR1769460_9762 ERR1769467_25876 ERR1769469_24375 ERR1769447_22793 ERR1769452_22206 ERR1769454_21074 ERR1769456_21957 ERR1769462_21146 ERR1769470_17585 ERR1769472_12561 ERR1769485_15277 ERR1769445_14799 ERR1769446_17133 ERR1769450_17202 ERR1769450_18978 ERR1769458_19422 ERR1769460_15743 ERR1769468_22535 ERR1769469_10030 ERR1769441_16514 ERR1769444_26846 ERR1769462_17948 ERR1769465_5357 ERR1769471_2122 ERR1769471_6678 ERR1769472_4871 ERR1769473_20745 ERR1769442_16507 ERR1769444_15061 ERR1769446_16469 ERR1769452_24504 ERR1769453_25089 ERR1769455_11148 ERR1769462_24469 ERR1769462_24564 ERR1769441_26929 ERR1769443_13410 ERR1769449_15577 ERR1769450_17454 ERR1769460_16873 ERR1769469_9535 ERR1769471_23558 ERR1769489_17850 ERR1769446_18734 ERR1769455_27591 ERR1769461_19501 ERR1769470_19116 ERR1769471_7028 ERR1769472_525 ERR1769473_26929 ERR1769489_24392 ERR1769466_26618 ERR1769473_11859 ERR1769473_14366 ERR1769490_18934 ERR1769490_18966 ERR1769490_23419 ERR1769499_27080 ERR1769500_17192 ERR1769473_8075 ERR1769473_8666 ERR1769473_9099 ERR1769473_13573 ERR1769473_22679 ERR1769491_10618 ERR1769500_7004 ERR1769500_26926 ERR1769470_15846 ERR1769473_15921 ERR1769489_16178 ERR1769490_9537 ERR1769490_27352 ERR1769491_26620 ERR1769499_11102 ERR1769499_25535 ERR1769470_1199 ERR1769473_1544 ERR1769473_21931 ERR1769489_2444 ERR1769491_1836 ERR1769498_21643 ERR1769499_9927 ERR1769504_14276 ERR1769473_229 ERR1769473_9455 ERR1769490_2586 ERR1769491_23595 ERR1769498_26131 ERR1769499_15114 ERR1769504_10048 ERR1769504_20567 ERR1769491_12462 ERR1769491_14534 ERR1769492_14524 ERR1769498_9766 ERR1769499_12044 ERR1769500_14322 ERR1769504_5334 ERR1769504_27727 ERR1769490_11326 ERR1769491_22193 ERR1769491_27609 ERR1769498_4884 ERR1769504_2777 ERR1769504_8250 ERR1769504_19835 ERR1769504_26601 ERR1769473_27607 ERR1769475_16340 ERR1769487_18193 ERR1769489_26325 ERR1769490_2787 ERR1769499_8778 ERR1769504_4779 ERR1769504_23565 ERR1769473_23633 ERR1769473_24156 ERR1769473_24191 ERR1769491_9614 ERR1769498_3050 ERR1769499_1047 ERR1769500_12104 ERR1769504_26379 ERR1772232_3054 ERR1772236_21572 ERR1772241_25376 ERR1772242_536 ERR1772243_5937 ERR1772244_15650 ERR1772245_27595 ERR1772247_20100 ERR1772247_16867 ERR1772247_18611 ERR1772248_25065 ERR1772248_25227 ERR1772249_10720 ERR1772260_24233 ERR1772261_14112 ERR1772262_21388 ERR1772231_27170 ERR1772233_12399 ERR1772233_27357 ERR1772238_19933 ERR1772252_15793 ERR1772252_17342 ERR1772260_6388 ERR1772260_27642 ERR1772234_5609 ERR1772237_3888 ERR1772237_7357 ERR1772249_11705 ERR1772254_1573 ERR1772254_21014 ERR1772254_27645 ERR1772255_19753 ERR1772234_16085 ERR1772240_18341 ERR1772247_1700 ERR1772251_8873 ERR1772253_16389 ERR1772260_5791 ERR1772260_14974 ERR1772260_22765 ERR1772236_22571 ERR1772238_27865 ERR1772247_18148 ERR1772251_13225 ERR1772253_10080 ERR1772254_21315 ERR1772261_15590 ERR1772263_27735 ERR1772244_507 ERR1772256_15916 ERR1772257_4164 ERR1772258_19394 ERR1772258_22417 ERR1772259_2748 ERR1772259_18719 ERR1772261_4905 ERR1772241_1675 ERR1772243_18883 ERR1772244_20405 ERR1772258_4726 ERR1772259_735 ERR1772259_19950 ERR1772261_6503 ERR1772265_6558 ERR1772233_16498 ERR1772241_3361 ERR1772241_26236 ERR1772245_15305 ERR1772247_4441 ERR1772250_14031 ERR1772253_16699 ERR1772265_2036 ERR1772238_17583 ERR1772242_27350 ERR1772258_10880 ERR1772258_27887 ERR1772259_2150 ERR1772259_15229 ERR1772264_25887 ERR1772265_17633 ERR1772242_22558 ERR1772257_24431 ERR1772259_10002 ERR1772259_14090 ERR1772259_20655 ERR1772261_7148 ERR1772261_20955 ERR1772265_18523 ERR1772235_25782 ERR1772237_10135 ERR1772240_4149 ERR1772244_6995 ERR1772254_15754 ERR1772255_26030 ERR1772263_17297 ERR1772265_11689 ERR1772242_5885 ERR1772242_19822 ERR1772244_24939 ERR1772257_3512 ERR1772257_22107 ERR1772259_5299 ERR1772259_10131 ERR1772259_26194 ERR1772249_7667 ERR1772249_11782 ERR1772258_4328 ERR1772259_3153 ERR1772259_11006 ERR1772259_25764 ERR1772261_9273 ERR1772261_22144 ERR1772240_26944 ERR1772243_7436 ERR1772247_5208 ERR1772252_607 ERR1772252_9345 ERR1772254_2963 ERR1772254_6712 ERR1772260_27313 ERR1772242_3953 ERR1772246_21157 ERR1772249_10948 ERR1772258_20507 ERR1772258_26940 ERR1772259_660 ERR1772259_14234 ERR1772261_3876 ERR1772244_567 ERR1772248_1476 ERR1772252_14204 ERR1772253_6367 ERR1772254_4896 ERR1772254_22563 ERR1772260_27742 ERR1772261_2832 ERR1772247_10003 ERR1772256_6352 ERR1772257_8710 ERR1772259_1241 ERR1772259_4887 ERR1772259_7137 ERR1772259_7374 ERR1772259_23554 ERR1769390_361 ERR1769409_17914 ERR1769411_10918 ERR1769414_6931 ERR1769416_19024 ERR1769420_25679 ERR1769487_17600 ERR1769388_26691 ERR1769414_19046 ERR1769415_5193 ERR1769417_1922 ERR1769417_17104 ERR1769417_26187 ERR1769424_12953 ERR1769390_771 ERR1769393_9655 ERR1769393_23188 ERR1769396_8496 ERR1769408_13056 ERR1769419_19630 ERR1769422_23330 ERR1769417_14024 ERR1769417_14564 ERR1769417_14565 ERR1769436_1640 ERR1769436_7741 ERR1769474_18498 ERR1769476_6920 ERR1769390_16282 ERR1769399_1183 ERR1769416_16997 ERR1769416_18728 ERR1769482_6191 ERR1769482_8565 ERR1769493_17719 ERR1769396_13667 ERR1769412_2793 ERR1769413_13915 ERR1769414_7869 ERR1769482_12148 ERR1769484_7629 ERR1769496_26028 ERR1769390_7861 ERR1769413_27714 ERR1769414_23666 ERR1769416_4425 ERR1769416_8469 ERR1769484_18413 ERR1769492_4586 ERR1769431_24374 ERR1769440_5398 ERR1769454_3343 ERR1769455_25490 ERR1769458_6598 ERR1769461_26477 ERR1769471_1321 ERR1769442_24909 ERR1769459_16163 ERR1769461_17557 ERR1769463_15015 ERR1769467_23339 ERR1769469_19473 ERR1769471_12668 ERR1769428_12021 ERR1769431_7944 ERR1769451_16136 ERR1769452_7025 ERR1769453_26573 ERR1769475_26611 ERR1769489_6761 ERR1769428_22074 ERR1769440_20895 ERR1769441_18729 ERR1769449_11953 ERR1769452_21637 ERR1769452_25367 ERR1769458_24174 ERR1769394_6576 ERR1769419_12769 ERR1769419_17928 ERR1769419_23747 ERR1769424_9025 ERR1769433_8395 ERR1769434_21147 ERR1769419_22148 ERR1769419_22155 ERR1769419_22156 ERR1769419_22162 ERR1769419_24938 ERR1769419_27245 ERR1769433_24697 ERR1769419_23998 ERR1769422_10513 ERR1769427_6979 ERR1769427_8030 ERR1769427_12186 ERR1769436_26078 ERR1769446_27812 ERR1769394_6361 ERR1769394_24690 ERR1769419_11596 ERR1769419_14348 ERR1769421_26365 ERR1769422_12564 ERR1769424_2009 ERR1769408_5201 ERR1769418_9118 ERR1769419_23498 ERR1769422_12657 ERR1769433_4019 ERR1769434_26920 ERR1769477_9074 ERR1769444_11195 ERR1769449_11337 ERR1769453_11497 ERR1769454_11386 ERR1769457_7455 ERR1769458_2933 ERR1769458_7094 ERR1769396_3525 ERR1769409_25570 ERR1769411_22913 ERR1769413_26087 ERR1769415_17170 ERR1769484_20348 ERR1769496_4594 ERR1769428_18396 ERR1769437_25646 ERR1769444_21052 ERR1769449_16937 ERR1769453_24152 ERR1769457_17155 ERR1769469_12085 ERR1769441_25910 ERR1769441_26854 ERR1769444_19644 ERR1769445_12769 ERR1769445_14086 ERR1769446_14043 ERR1769458_23198 ERR1769426_24313 ERR1769441_23854 ERR1769445_13238 ERR1769461_12356 ERR1769470_13685 ERR1769470_16152 ERR1769473_11937 ERR1769423_15465 ERR1769426_25562 ERR1769431_8323 ERR1769448_9455 ERR1769461_6030 ERR1769469_14621 ERR1769489_19103 ERR1769405_10596 ERR1769414_4674 ERR1769414_12089 ERR1769416_7633 ERR1769420_1676 ERR1769481_1197 ERR1769493_10684 ERR1769470_13640 ERR1769473_15393 ERR1769480_22887 ERR1769490_23142 ERR1769500_23392 ERR1769500_24096 ERR1769504_14060 ERR1769419_4965 ERR1769424_891 ERR1769424_16469 ERR1769433_5690 ERR1769438_18745 ERR1769477_24796 ERR1769485_26527 ERR1769413_9361 ERR1769413_9362 ERR1769413_22596 ERR1769414_10993 ERR1769414_25360 ERR1769492_1932 ERR1769492_18945 ERR1769417_9692 ERR1769417_21467 ERR1769436_2151 ERR1769436_7092 ERR1769436_15133 ERR1769436_26407 ERR1769471_26330 ERR1769417_8004 ERR1769417_12840 ERR1769417_17954 ERR1769436_1800 ERR1769436_2711 ERR1769448_9889 ERR1769455_17512 ERR1769424_10031 ERR1769424_19469 ERR1769424_19527 ERR1769436_1546 ERR1769436_7312 ERR1769436_26194 ERR1769475_8056 ERR1769417_12519 ERR1769417_14219 ERR1769417_14271 ERR1769417_18395 ERR1769417_23966 ERR1769436_10791 ERR1769448_7376 ERR1769417_15855 ERR1769417_19199 ERR1769424_4277 ERR1769424_24285 ERR1769424_27683 ERR1769436_16829 ERR1769461_16920 ERR1769417_7512 ERR1769417_22583 ERR1769417_23258 ERR1769424_9522 ERR1769424_10221 ERR1769424_20142 ERR1769475_18152 ERR1769417_7485 ERR1769424_16968 ERR1769424_18374 ERR1769424_18722 ERR1769436_10389 ERR1769436_11787 ERR1769439_19452 ERR1769424_5308 ERR1769432_8842 ERR1769436_14859 ERR1769436_23075 ERR1769448_4754 ERR1769455_22809 ERR1769472_2458 ERR1769424_171 ERR1769436_1242 ERR1769436_2369 ERR1769436_15224 ERR1769436_17092 ERR1769436_27529 ERR1769441_12686 ERR1769417_15720 ERR1769424_8120 ERR1769431_16226 ERR1769436_7789 ERR1769436_8970 ERR1769436_8971 ERR1769460_6327 ERR1769419_25864 ERR1769419_25935 ERR1769419_25962 ERR1769419_26278 ERR1769424_833 ERR1769433_25614 ERR1769433_25712 ERR1769419_21861 ERR1769419_21863 ERR1769419_21880 ERR1769424_16760 ERR1769433_21595 ERR1769433_21673 ERR1769433_21674 ERR1769439_15702 ERR1769439_22634 ERR1769452_17790 ERR1769464_18327 ERR1769470_10580 ERR1769473_7856 ERR1769489_10851 ERR1769426_20587 ERR1769437_17491 ERR1769454_20499 ERR1769455_12245 ERR1769459_26833 ERR1769460_16581 ERR1769480_21257 ERR1769439_6766 ERR1769449_11259 ERR1769458_6493 ERR1769459_25013 ERR1769461_26123 ERR1769469_21872 ERR1769489_10790 ERR1769441_7586 ERR1769442_5613 ERR1769449_11201 ERR1769450_23900 ERR1769452_2278 ERR1769470_21767 ERR1769474_1479 ERR1769436_267 ERR1769436_4686 ERR1769436_5791 ERR1769436_15088 ERR1769436_19940 ERR1769447_5857 ERR1769459_7105 ERR1769431_10683 ERR1769442_14398 ERR1769442_17625 ERR1769447_20550 ERR1769449_12125 ERR1769449_12603 ERR1769480_17096 ERR1769428_4681 ERR1769452_4109 ERR1769454_14905 ERR1769472_9406 ERR1769473_5922 ERR1769489_26193 ERR1769498_21797 ERR1769443_10996 ERR1769443_14131 ERR1769446_14233 ERR1769446_18757 ERR1769449_12824 ERR1769458_19996 ERR1769465_27515 ERR1769443_27499 ERR1769443_27570 ERR1769444_6810 ERR1769446_22316 ERR1769447_5186 ERR1769451_5233 ERR1769454_23919 ERR1769438_23881 ERR1769438_25002 ERR1769446_12565 ERR1769447_11955 ERR1769459_17316 ERR1769460_24191 ERR1769473_2489 ERR1769438_6829 ERR1769441_16292 ERR1769443_15219 ERR1769443_15220 ERR1769449_8556 ERR1769463_8425 ERR1769474_7038 ERR1769437_24206 ERR1769440_21038 ERR1769450_14383 ERR1769458_22207 ERR1769461_11122 ERR1769468_18654 ERR1769469_11253 ERR1769431_22287 ERR1769443_18288 ERR1769443_26700 ERR1769444_9530 ERR1769449_25343 ERR1769463_16647 ERR1769474_2161 ERR1769446_23379 ERR1769467_24540 ERR1769467_27282 ERR1769467_27291 ERR1769473_2873 ERR1769489_4058 ERR1769489_9823 ERR1769448_14384 ERR1769450_16308 ERR1769450_17991 ERR1769454_20362 ERR1769456_20550 ERR1769459_25708 ERR1769489_17328 ERR1769444_5621 ERR1769444_23078 ERR1769447_5674 ERR1769470_25107 ERR1769471_1076 ERR1769490_6338 ERR1769498_6852 ERR1769451_10717 ERR1769461_2179 ERR1769467_8647 ERR1769471_4336 ERR1769472_17973 ERR1769473_11238 ERR1769499_7843 ERR1769431_27767 ERR1769453_7404 ERR1769458_7795 ERR1769463_23471 ERR1769465_7042 ERR1769469_5808 ERR1769489_24795 ERR1769470_24657 ERR1769473_10209 ERR1769473_21046 ERR1769491_6952 ERR1769491_13219 ERR1769491_26774 ERR1769504_7019 ERR1769440_26354 ERR1769440_26355 ERR1769442_3779 ERR1769442_20102 ERR1769451_19912 ERR1769453_13476 ERR1769470_20499 ERR1769444_16627 ERR1769444_18599 ERR1769446_7870 ERR1769454_16222 ERR1769455_10030 ERR1769460_16706 ERR1769489_15656 ERR1769442_12886 ERR1769442_13235 ERR1769446_18281 ERR1769458_21012 ERR1769458_24902 ERR1769467_13477 ERR1769472_13757 ERR1769442_17891 ERR1769445_17049 ERR1769447_19135 ERR1769449_17439 ERR1769458_22312 ERR1769467_9358 ERR1769489_14801 ERR1769442_16331 ERR1769446_19343 ERR1769447_21576 ERR1769456_17527 ERR1769456_19868 ERR1769473_14656 ERR1769489_14792 ERR1769444_19593 ERR1769445_12908 ERR1769445_18016 ERR1769446_15257 ERR1769452_18654 ERR1769476_16373 ERR1769489_12754 ERR1769445_7008 ERR1769449_21219 ERR1769449_25517 ERR1769463_11745 ERR1769476_18581 ERR1769489_9587 ERR1769499_4333 ERR1769471_7522 ERR1769473_350 ERR1769473_19638 ERR1769473_22613 ERR1769490_6564 ERR1769500_14770 ERR1769500_14788 ERR1769445_23045 ERR1769446_12185 ERR1769448_151 ERR1769452_14649 ERR1769459_6541 ERR1769459_14658 ERR1769476_5938 ERR1769473_8481 ERR1769491_7566 ERR1769491_10586 ERR1769491_11478 ERR1769491_12384 ERR1769498_19443 ERR1769504_20343 ERR1769473_4660 ERR1769474_17705 ERR1769490_1010 ERR1769498_6065 ERR1769499_18912 ERR1769500_24889 ERR1769504_2337 ERR1769473_9958 ERR1769473_10738 ERR1769490_12330 ERR1769491_12621 ERR1769491_24200 ERR1769498_8103 ERR1769504_26199 ERR1769474_15824 ERR1769498_8042 ERR1769498_20962 ERR1769499_44 ERR1769499_24359 ERR1769504_4171 ERR1769504_12925 ERR1769491_264 ERR1769491_25135 ERR1769498_21228 ERR1769504_5191 ERR1769504_9897 ERR1769504_19166 ERR1769504_26738 ERR1769473_10592 ERR1769473_27067 ERR1769489_2563 ERR1769491_11576 ERR1769491_26038 ERR1769499_4844 ERR1769499_21469 ERR1769473_23188 ERR1769490_7613 ERR1769491_3798 ERR1769498_3586 ERR1769499_14292 ERR1769500_26358 ERR1769504_6434 ERR1769473_16791 ERR1769490_14954 ERR1769491_12656 ERR1769491_26396 ERR1769498_14646 ERR1769504_20556 ERR1769504_25686 ERR1769473_8409 ERR1769473_17112 ERR1769473_27570 ERR1769490_2964 ERR1769491_11527 ERR1769499_17294 ERR1769504_10001 ERR1769473_23158 ERR1769491_17869 ERR1769491_26329 ERR1769498_1842 ERR1769498_13142 ERR1769498_16382 ERR1769498_24464 ERR1769490_26461 ERR1769499_6234 ERR1769499_12668 ERR1769499_14764 ERR1769499_20825 ERR1769500_7781 ERR1769504_14069 ERR1772236_12300 ERR1772236_26819 ERR1772245_21925 ERR1772247_14840 ERR1772251_606 ERR1772254_27187 ERR1772265_16045 ERR1772233_21376 ERR1772241_11493 ERR1772245_1115 ERR1772251_13182 ERR1772256_24147 ERR1772260_25887 ERR1772265_24127 ERR1772235_6045 ERR1772236_2907 ERR1772241_23877 ERR1772246_6040 ERR1772249_23167 ERR1772261_12133 ERR1772262_18955 ERR1772244_12173 ERR1772246_11132 ERR1772248_16930 ERR1772254_11743 ERR1772262_21438 ERR1772262_27412 ERR1772265_6057 ERR1772237_27739 ERR1772240_22042 ERR1772248_7902 ERR1772249_14601 ERR1772251_2181 ERR1772261_4739 ERR1772261_24285 ERR1772234_20022 ERR1772235_358 ERR1772236_23295 ERR1772245_522 ERR1772246_7475 ERR1772252_4036 ERR1772257_7955 ERR1772231_16150 ERR1772231_18387 ERR1772231_24128 ERR1772243_26693 ERR1772250_14349 ERR1772250_25347 ERR1772263_4840 ERR1772233_15574 ERR1772244_15030 ERR1772245_22040 ERR1772248_20976 ERR1772250_21209 ERR1772260_18667 ERR1772264_7226 ERR1772235_21060 ERR1772237_4521 ERR1772240_11513 ERR1772241_21339 ERR1772243_2558 ERR1772247_12965 ERR1772261_7742 ERR1772234_17230 ERR1772237_4622 ERR1772237_14623 ERR1772238_8917 ERR1772238_11676 ERR1772240_22092 ERR1772257_167 ERR1772234_16030 ERR1772242_13915 ERR1772244_21828 ERR1772251_898 ERR1772252_19362 ERR1772254_6073 ERR1772264_17414 ERR1772235_6436 ERR1772242_5166 ERR1772246_2889 ERR1772247_7557 ERR1772250_2632 ERR1772251_3105 ERR1772265_19331 ERR1772240_16082 ERR1772241_17067 ERR1772244_24760 ERR1772250_20335 ERR1772251_17360 ERR1772256_15967 ERR1772264_12837 ERR1772237_2181 ERR1772237_7509 ERR1772240_21821 ERR1772248_18790 ERR1772254_5418 ERR1772264_21419 ERR1772265_2899 ERR1772234_10808 ERR1772238_22213 ERR1772244_11523 ERR1772245_5575 ERR1772254_2436 ERR1772257_22117 ERR1772258_26159 ERR1772245_20952 ERR1772246_9519 ERR1772251_14625 ERR1772252_2536 ERR1772252_2667 ERR1772260_12244 ERR1772264_27696 ERR1772235_11792 ERR1772237_3841 ERR1772241_26991 ERR1772244_17720 ERR1772247_15567 ERR1772257_7685 ERR1772260_23300 ERR1772254_4966 ERR1772256_21544 ERR1772258_3960 ERR1772258_10733 ERR1772259_9044 ERR1772259_14353 ERR1772264_7368 ERR1772242_11251 ERR1772249_11650 ERR1772250_20796 ERR1772252_25227 ERR1772254_19561 ERR1772265_4214 ERR1772265_6583 ERR1772238_21436 ERR1772246_23321 ERR1772246_27009 ERR1772248_21274 ERR1772252_15425 ERR1772260_13525 ERR1772263_11732 ERR1772237_25110 ERR1772240_22661 ERR1772245_7523 ERR1772247_17685 ERR1772251_9636 ERR1772251_27004 ERR1772261_2093 ERR1772240_1753 ERR1772244_15679 ERR1772248_18707 ERR1772260_19860 ERR1772262_27517 ERR1772263_26253 ERR1772264_3630 ERR1772242_25879 ERR1772245_26872 ERR1772250_2674 ERR1772251_16931 ERR1772256_24001 ERR1772260_20777 ERR1772263_2547 ERR1772244_4796 ERR1772245_458 ERR1772251_24661 ERR1772256_26160 ERR1772257_4103 ERR1772263_19096 ERR1772265_1799 ERR1772240_20891 ERR1772257_21532 ERR1772258_3600 ERR1772258_25191 ERR1772259_3855 ERR1772259_16261 ERR1772262_2926 ERR1772241_5733 ERR1772243_12751 ERR1772244_5046 ERR1772249_2723 ERR1772249_17177 ERR1772258_4225 ERR1772259_13626 ERR1772253_11651 ERR1772258_2647 ERR1772258_10278 ERR1772259_9895 ERR1772259_11673 ERR1772259_23230 ERR1772264_21254 ERR1772243_10734 ERR1772244_9780 ERR1772258_20635 ERR1772259_23005 ERR1772260_19978 ERR1772261_25867 ERR1772265_8245 ERR1772258_24596 ERR1772259_187 ERR1772259_2512 ERR1772259_9826 ERR1772260_25674 ERR1772265_448 ERR1772265_10746 ERR1769426_13629 ERR1769426_13630 ERR1769453_462 ERR1769456_10564 ERR1769456_10607 ERR1769470_4415 ERR1769437_3505 ERR1769441_6907 ERR1769456_13646 ERR1769457_2413 ERR1769470_25 ERR1769490_6430 ERR1769423_20704 ERR1769428_20262 ERR1769448_14202 ERR1769455_12137 ERR1769457_12217 ERR1769473_16258 ERR1769391_18044 ERR1769442_27588 ERR1769443_27720 ERR1769462_16515 ERR1769469_25256 ERR1769489_26954 ERR1769392_22001 ERR1769446_25551 ERR1769449_4174 ERR1769452_14516 ERR1769455_16106 ERR1769462_13153 ERR1769393_24031 ERR1769394_9443 ERR1769427_5728 ERR1769427_9591 ERR1769433_22858 ERR1769434_272 ERR1769408_5342 ERR1769408_19130 ERR1769419_4401 ERR1769421_27262 ERR1769422_10854 ERR1769434_21858 ERR1769394_10198 ERR1769394_15795 ERR1769419_2084 ERR1769419_7768 ERR1769419_7813 ERR1769427_10972 ERR1769419_3494 ERR1769419_18555 ERR1769427_3237 ERR1769427_5606 ERR1769427_8011 ERR1769427_17198 ERR1769419_835 ERR1769424_18840 ERR1769427_3219 ERR1769427_6211 ERR1769427_7392 ERR1769427_22211 ERR1769408_7834 ERR1769419_16144 ERR1769422_10152 ERR1769424_5973 ERR1769434_14418 ERR1769487_10497 ERR1769419_771 ERR1769421_24887 ERR1769422_7551 ERR1769422_8891 ERR1769427_21083 ERR1769433_23480 ERR1769427_2543 ERR1769427_2544 ERR1769485_3696 ERR1769485_4952 ERR1769485_14840 ERR1769487_14910 ERR1769399_10278 ERR1769414_327 ERR1769415_22884 ERR1769415_26202 ERR1769416_2320 ERR1769481_9245 ERR1769445_24187 ERR1769448_5912 ERR1769450_11617 ERR1769458_12194 ERR1769475_16072 ERR1769481_25763 ERR1769398_19271 ERR1769431_13968 ERR1769456_24993 ERR1769465_15271 ERR1769465_25330 ERR1769471_11198 ERR1769443_11247 ERR1769447_19495 ERR1769449_17275 ERR1769469_12976 ERR1769489_14095 ERR1769490_19326 ERR1769426_12580 ERR1769426_22333 ERR1769442_18613 ERR1769444_20717 ERR1769447_23587 ERR1769448_17132 ERR1769423_23994 ERR1769445_15732 ERR1769456_20577 ERR1769458_23250 ERR1769461_14748 ERR1769489_13122 ERR1769423_24558 ERR1769430_3296 ERR1769431_25116 ERR1769431_25142 ERR1769461_5804 ERR1769462_9014 ERR1769428_21779 ERR1769442_13416 ERR1769443_11225 ERR1769446_14509 ERR1769447_26182 ERR1769462_25360 ERR1769440_22454 ERR1769445_19272 ERR1769453_24384 ERR1769457_16624 ERR1769467_9685 ERR1769481_11296 ERR1769445_17542 ERR1769449_12143 ERR1769449_17190 ERR1769455_14828 ERR1769468_18177 ERR1769499_24118 ERR1769431_14089 ERR1769441_22604 ERR1769447_25640 ERR1769458_18385 ERR1769471_22974 ERR1769472_12814 ERR1769431_10231 ERR1769431_13545 ERR1769449_12069 ERR1769462_20637 ERR1769500_17470 ERR1769500_24459 ERR1769439_26267 ERR1769440_21047 ERR1769450_15427 ERR1769467_13200 ERR1769472_14225 ERR1769475_26753 ERR1769442_5107 ERR1769449_19140 ERR1769469_13734 ERR1769469_20097 ERR1769471_6355 ERR1769471_6356 ERR1769430_12059 ERR1769439_25951 ERR1769449_16039 ERR1769454_21260 ERR1769468_21789 ERR1769489_13721 ERR1769424_21084 ERR1769424_27642 ERR1769424_27708 ERR1769436_713 ERR1769436_3681 ERR1769451_20855 ERR1769417_20547 ERR1769417_23989 ERR1769424_16648 ERR1769430_17153 ERR1769436_1266 ERR1769451_7985 ERR1769417_17654 ERR1769424_18503 ERR1769436_5681 ERR1769436_7383 ERR1769436_12457 ERR1769438_12748 ERR1769424_1319 ERR1769424_3782 ERR1769424_20264 ERR1769424_22563 ERR1769436_14373 ERR1769444_14163 ERR1769417_22725 ERR1769424_677 ERR1769424_10148 ERR1769436_439 ERR1769436_15371 ERR1769436_16236 ERR1769424_24487 ERR1769436_10128 ERR1769436_12977 ERR1769436_15823 ERR1769436_16151 ERR1769447_5013 ERR1769417_1463 ERR1769417_13229 ERR1769424_5323 ERR1769424_7500 ERR1769436_14297 ERR1769480_9534 ERR1769417_14231 ERR1769424_22681 ERR1769436_21535 ERR1769436_26618 ERR1769459_6289 ERR1769461_2777 ERR1769424_3818 ERR1769424_7497 ERR1769424_16883 ERR1769424_17181 ERR1769436_274 ERR1769436_15518 ERR1769419_21298 ERR1769424_27155 ERR1769424_27214 ERR1769424_27276 ERR1769424_27292 ERR1769433_20986 ERR1769419_22131 ERR1769419_24978 ERR1769419_24979 ERR1769419_25062 ERR1769419_27227 ERR1769425_6368 ERR1769431_12757 ERR1769445_14758 ERR1769458_18931 ERR1769458_22039 ERR1769461_11259 ERR1769465_1833 ERR1769442_18986 ERR1769443_11915 ERR1769448_11431 ERR1769472_12385 ERR1769473_19853 ERR1769499_24073 ERR1769423_7007 ERR1769431_4503 ERR1769446_1186 ERR1769451_19461 ERR1769453_14272 ERR1769489_11841 ERR1769430_3933 ERR1769445_8623 ERR1769447_15039 ERR1769458_26121 ERR1769489_1450 ERR1769498_13295 ERR1769436_17392 ERR1769441_18196 ERR1769443_9441 ERR1769449_27763 ERR1769453_23039 ERR1769462_19926 ERR1769424_1750 ERR1769443_19710 ERR1769445_18650 ERR1769450_25902 ERR1769471_6994 ERR1769489_9518 ERR1769428_17277 ERR1769445_13965 ERR1769457_12487 ERR1769457_13364 ERR1769458_24492 ERR1769470_15605 ERR1769440_21594 ERR1769444_16906 ERR1769449_12554 ERR1769455_13246 ERR1769468_21280 ERR1769480_23405 ERR1769438_26853 ERR1769444_4930 ERR1769446_3677 ERR1769449_3921 ERR1769460_10214 ERR1769469_6096 ERR1769426_20656 ERR1769430_16032 ERR1769430_16033 ERR1769447_22193 ERR1769452_22519 ERR1769480_16720 ERR1769439_26764 ERR1769440_20928 ERR1769462_24724 ERR1769467_11592 ERR1769468_15665 ERR1769474_24393 ERR1769428_19859 ERR1769456_3032 ERR1769456_3033 ERR1769456_5183 ERR1769462_16014 ERR1769496_23833 ERR1769444_14396 ERR1769448_15894 ERR1769450_19721 ERR1769462_23586 ERR1769462_24485 ERR1769471_25051 ERR1769449_6260 ERR1769451_14244 ERR1769453_10293 ERR1769453_27472 ERR1769458_9129 ERR1769459_24987 ERR1769430_24991 ERR1769443_8312 ERR1769443_22197 ERR1769470_8154 ERR1769471_11130 ERR1769499_3351 ERR1769447_11715 ERR1769448_4333 ERR1769453_8115 ERR1769453_18871 ERR1769456_8749 ERR1769471_10182 ERR1769442_15024 ERR1769447_23685 ERR1769449_15213 ERR1769454_20675 ERR1769458_22163 ERR1769469_10870 ERR1769431_25091 ERR1769431_25123 ERR1769431_25151 ERR1769431_25154 ERR1769443_24929 ERR1769469_22649 ERR1769431_27098 ERR1769443_26783 ERR1769443_26855 ERR1769443_26869 ERR1769469_24400 ERR1769472_27614 ERR1769444_20464 ERR1769448_14779 ERR1769452_18468 ERR1769459_27350 ERR1769460_14557 ERR1769460_17630 ERR1769445_15722 ERR1769447_18362 ERR1769450_19257 ERR1769458_18710 ERR1769468_19413 ERR1769469_27739 ERR1769440_11474 ERR1769448_8805 ERR1769451_18081 ERR1769454_1763 ERR1769459_20554 ERR1769489_25273 ERR1769473_1163 ERR1769489_18714 ERR1769489_20490 ERR1769490_1014 ERR1769490_6958 ERR1769491_4670 ERR1769441_357 ERR1769444_13541 ERR1769444_23271 ERR1769458_5220 ERR1769459_16568 ERR1769464_11011 ERR1769443_9746 ERR1769446_18758 ERR1769447_18532 ERR1769450_20031 ERR1769468_21398 ERR1769475_27111 ERR1769447_22280 ERR1769448_15104 ERR1769448_15459 ERR1769457_14421 ERR1769458_19610 ERR1769473_15077 ERR1769440_15676 ERR1769442_21957 ERR1769450_9129 ERR1769451_22974 ERR1769461_4235 ERR1769470_17485 ERR1769441_21438 ERR1769447_19177 ERR1769449_12142 ERR1769452_21344 ERR1769460_13264 ERR1769499_22763 ERR1769441_22628 ERR1769447_20342 ERR1769448_14332 ERR1769459_1016 ERR1769469_11723 ERR1769480_20713 ERR1769444_3456 ERR1769455_4082 ERR1769463_2847 ERR1769471_6909 ERR1769480_15337 ERR1769489_20104 ERR1769447_323 ERR1769452_13630 ERR1769457_24402 ERR1769462_11727 ERR1769498_9791 ERR1769498_9796 ERR1769490_22498 ERR1769491_7 ERR1769498_4289 ERR1769498_11538 ERR1769499_154 ERR1769499_25403 ERR1769481_14686 ERR1769490_9030 ERR1769498_6252 ERR1769499_26058 ERR1769500_18850 ERR1769500_19962 ERR1769470_22941 ERR1769473_19269 ERR1769473_19818 ERR1769491_6509 ERR1769491_10588 ERR1769499_12715 ERR1769473_9410 ERR1769473_10754 ERR1769491_7281 ERR1769498_2 ERR1769498_15812 ERR1769500_282 ERR1769491_1736 ERR1769491_11940 ERR1769491_27137 ERR1769498_18196 ERR1769498_18685 ERR1769499_4093 ERR1769489_22053 ERR1769490_15697 ERR1769490_15907 ERR1769500_843 ERR1769504_325 ERR1769504_11928 ERR1772232_7348 ERR1772236_22873 ERR1772236_25090 ERR1772238_6894 ERR1772238_8934 ERR1772249_15193 ERR1772238_1508 ERR1772238_24264 ERR1772241_26990 ERR1772242_6718 ERR1772245_3626 ERR1772255_10388 ERR1772235_5304 ERR1772236_15371 ERR1772242_1427 ERR1772254_5167 ERR1772254_14038 ERR1772254_20265 ERR1772231_12892 ERR1772235_27230 ERR1772241_5274 ERR1772245_11520 ERR1772261_10281 ERR1772265_12698 ERR1772233_16176 ERR1772236_5277 ERR1772237_16158 ERR1772241_23800 ERR1772243_16627 ERR1772251_20095 ERR1772232_12142 ERR1772245_20542 ERR1772245_25129 ERR1772246_10286 ERR1772251_387 ERR1772260_4240 ERR1772231_26588 ERR1772247_6726 ERR1772250_21309 ERR1772251_16536 ERR1772260_11632 ERR1772265_7809 ERR1772240_11450 ERR1772243_12515 ERR1772251_5143 ERR1772257_24363 ERR1772262_6212 ERR1772264_13986 ERR1772234_20493 ERR1772257_7015 ERR1772257_7739 ERR1772257_25300 ERR1772259_5533 ERR1772261_8507 ERR1772243_23000 ERR1772243_26781 ERR1772244_22232 ERR1772247_22922 ERR1772255_23274 ERR1772257_5660 ERR1772235_27117 ERR1772241_2430 ERR1772247_15390 ERR1772249_22286 ERR1772261_12278 ERR1772265_15093 ERR1772244_11256 ERR1772247_16418 ERR1772250_25017 ERR1772252_1294 ERR1772261_6679 ERR1772264_5907 ERR1772243_13297 ERR1772245_6786 ERR1772248_14659 ERR1772248_18405 ERR1772252_589 ERR1772265_4718 ERR1772238_17041 ERR1772241_18150 ERR1772243_10249 ERR1772246_10517 ERR1772252_18818 ERR1772252_24882 ERR1772248_27000 ERR1772252_12548 ERR1772253_26527 ERR1772255_2910 ERR1772255_11494 ERR1772255_13458 ERR1772236_22480 ERR1772252_3514 ERR1772253_19464 ERR1772260_25203 ERR1772261_6641 ERR1772263_15372 ERR1772234_22080 ERR1772235_5830 ERR1772235_27143 ERR1772240_4404 ERR1772262_14287 ERR1772264_13054 ERR1772246_20951 ERR1772258_5567 ERR1772259_8351 ERR1772259_10050 ERR1772259_23134 ERR1772265_12841 ERR1772244_12728 ERR1772245_22755 ERR1772258_14336 ERR1772259_15680 ERR1772263_6759 ERR1772265_21519 ERR1772238_7747 ERR1772242_21725 ERR1772257_16283 ERR1772258_6287 ERR1772259_14254 ERR1772261_9785 ERR1772245_24922 ERR1772252_18178 ERR1772254_25901 ERR1772255_22449 ERR1772265_4088 ERR1772265_11231 ERR1772242_24003 ERR1772248_4002 ERR1772249_1647 ERR1772249_4082 ERR1772249_6124 ERR1772254_14720 ERR1772249_19892 ERR1772251_24974 ERR1772253_16376 ERR1772257_5931 ERR1772261_631 ERR1772264_11521 ERR1772237_23128 ERR1772247_25841 ERR1772249_27823 ERR1772250_11970 ERR1772255_3212 ERR1772260_15470 ERR1772240_9028 ERR1772245_16829 ERR1772246_14546 ERR1772259_16664 ERR1772262_11176 ERR1772262_11541 ERR1772246_13873 ERR1772249_14924 ERR1772259_5867 ERR1772261_13391 ERR1772261_15350 ERR1772261_19695 ERR1772244_23576 ERR1772249_15715 ERR1772254_10269 ERR1772258_16176 ERR1772259_27254 ERR1772261_17137 ERR1772244_15542 ERR1772246_7698 ERR1772259_1661 ERR1772259_22920 ERR1772261_3546 ERR1772265_26411 ERR1772248_22005 ERR1772251_14805 ERR1772253_14115 ERR1772257_25476 ERR1772260_3398 ERR1772261_25073 ERR1772243_18020 ERR1772244_20221 ERR1772244_24641 ERR1772257_8668 ERR1772258_8491 ERR1772261_26944 ERR1772258_7203 ERR1772258_25033 ERR1772258_27804 ERR1772259_14272 ERR1772259_23656 ERR1772262_26865 ERR1772258_24495 ERR1772259_7841 ERR1772259_9064 ERR1772259_17191 ERR1772259_18301 ERR1772259_18319 ERR1769391_24234 ERR1769428_7305 ERR1769428_9937 ERR1769467_18170 ERR1769473_17848 ERR1769424_3395 ERR1769442_25539 ERR1769444_2209 ERR1769460_9187 ERR1769463_21503 ERR1769423_8625 ERR1769438_7634 ERR1769443_26043 ERR1769456_13729 ERR1769462_2298 ERR1769441_16394 ERR1769457_23037 ERR1769475_20440 ERR1769491_10405 ERR1769491_20469 ERR1769394_12216 ERR1769398_12283 ERR1769443_14160 ERR1769462_24787 ERR1769471_22239 ERR1769423_20907 ERR1769428_22287 ERR1769437_11242 ERR1769453_27249 ERR1769467_13649 ERR1769419_20436 ERR1769421_23375 ERR1769427_12120 ERR1769427_25547 ERR1769433_20327 ERR1769419_26479 ERR1769419_26546 ERR1769419_26688 ERR1769422_9970 ERR1769424_18795 ERR1769421_14496 ERR1769424_19998 ERR1769427_11546 ERR1769427_26832 ERR1769474_1974 ERR1769394_487 ERR1769419_5104 ERR1769427_22464 ERR1769434_10631 ERR1769485_16185 ERR1769419_27690 ERR1769421_23981 ERR1769424_16936 ERR1769431_24459 ERR1769477_16790 ERR1769422_5904 ERR1769455_17530 ERR1769469_26982 ERR1769489_12457 ERR1769498_2497 ERR1769419_25873 ERR1769419_25888 ERR1769421_4438 ERR1769487_21903 ERR1769495_5694 ERR1769419_13020 ERR1769419_16789 ERR1769427_5149 ERR1769427_11611 ERR1769427_27912 ERR1769394_24665 ERR1769424_664 ERR1769431_5059 ERR1769435_12912 ERR1769436_2484 ERR1769419_17701 ERR1769419_21136 ERR1769424_26991 ERR1769424_27023 ERR1769485_24645 ERR1769394_23021 ERR1769434_5594 ERR1769434_26801 ERR1769455_2044 ERR1769495_4393 ERR1769394_25735 ERR1769408_6186 ERR1769408_15647 ERR1769427_22975 ERR1769434_6971 ERR1769428_3475 ERR1769443_22886 ERR1769451_21156 ERR1769470_7172 ERR1769475_21157 ERR1769426_18517 ERR1769439_25843 ERR1769446_17943 ERR1769450_16307 ERR1769455_13930 ERR1769437_21081 ERR1769437_24311 ERR1769445_13882 ERR1769489_14342 ERR1769490_17631 ERR1769447_20434 ERR1769447_23076 ERR1769447_23878 ERR1769489_15909 ERR1769489_22131 ERR1769400_13192 ERR1769437_22383 ERR1769455_9974 ERR1769455_12956 ERR1769456_21954 ERR1769431_13651 ERR1769440_7936 ERR1769449_14043 ERR1769449_16209 ERR1769469_24972 ERR1769440_18817 ERR1769441_24845 ERR1769455_12960 ERR1769500_18331 ERR1769500_21379 ERR1769443_9729 ERR1769445_16125 ERR1769447_24738 ERR1769489_16814 ERR1769489_17730 ERR1769423_16883 ERR1769449_5110 ERR1769462_4692 ERR1769463_2484 ERR1769471_6094 ERR1769453_23941 ERR1769457_15950 ERR1769458_18225 ERR1769459_27625 ERR1769465_10048 ERR1769423_24751 ERR1769458_15379 ERR1769463_12196 ERR1769473_13856 ERR1769489_13049 ERR1769431_19829 ERR1769449_1328 ERR1769451_20142 ERR1769455_8556 ERR1769489_278 ERR1769417_14545 ERR1769424_22065 ERR1769424_27488 ERR1769436_4947 ERR1769436_13927 ERR1769424_2584 ERR1769436_2054 ERR1769436_4796 ERR1769436_9136 ERR1769436_10736 ERR1769424_16260 ERR1769436_6995 ERR1769436_9173 ERR1769452_13640 ERR1769476_4094 ERR1769417_20322 ERR1769417_22394 ERR1769436_6534 ERR1769436_7847 ERR1769436_8867 ERR1769419_21852 ERR1769419_21864 ERR1769419_21865 ERR1769419_21948 ERR1769433_21575 ERR1769419_23100 ERR1769419_23111 ERR1769419_23175 ERR1769419_23180 ERR1769419_23225 ERR1769419_23642 ERR1769419_23707 ERR1769419_23712 ERR1769424_20245 ERR1769433_23292 ERR1769467_27140 ERR1769469_25518 ERR1769469_25526 ERR1769469_25558 ERR1769469_25578 ERR1769419_24845 ERR1769419_24854 ERR1769419_24856 ERR1769419_24876 ERR1769419_24901 ERR1769427_14607 ERR1769430_9712 ERR1769453_3213 ERR1769474_19917 ERR1769489_11505 ERR1769421_5172 ERR1769477_703 ERR1769477_14183 ERR1769485_17163 ERR1769487_7533 ERR1769419_27210 ERR1769419_27364 ERR1769419_27424 ERR1769424_8665 ERR1769427_26696 ERR1769419_12603 ERR1769419_12985 ERR1769419_20829 ERR1769424_9614 ERR1769436_9637 ERR1769437_24794 ERR1769440_24011 ERR1769454_20568 ERR1769462_26993 ERR1769489_13628 ERR1769430_15818 ERR1769437_20543 ERR1769445_15952 ERR1769458_24219 ERR1769459_27446 ERR1769438_4376 ERR1769445_23716 ERR1769451_18423 ERR1769464_5579 ERR1769471_18705 ERR1769437_17188 ERR1769447_6276 ERR1769449_25800 ERR1769469_17073 ERR1769475_4948 ERR1769431_24454 ERR1769431_24495 ERR1769455_25637 ERR1769455_25680 ERR1769469_22145 ERR1769424_14293 ERR1769424_18947 ERR1769436_9341 ERR1769436_26880 ERR1769436_27708 ERR1769437_26880 ERR1769441_6188 ERR1769442_21707 ERR1769454_1105 ERR1769460_10337 ERR1769440_12832 ERR1769442_15719 ERR1769452_26114 ERR1769458_19070 ERR1769471_24375 ERR1769441_19062 ERR1769449_15887 ERR1769468_19603 ERR1769480_24588 ERR1769489_14826 ERR1769439_27525 ERR1769447_26264 ERR1769454_19296 ERR1769457_14635 ERR1769458_22199 ERR1769431_22520 ERR1769453_27676 ERR1769469_17910 ERR1769475_26322 ERR1769490_25269 ERR1769445_15962 ERR1769448_13818 ERR1769470_15703 ERR1769489_13917 ERR1769500_24217 ERR1769446_19167 ERR1769448_15423 ERR1769453_23570 ERR1769455_13675 ERR1769468_22953 ERR1769439_23459 ERR1769450_17242 ERR1769457_16030 ERR1769473_12809 ERR1769490_25456 ERR1769441_19501 ERR1769442_15688 ERR1769449_11857 ERR1769449_16461 ERR1769452_22730 ERR1769444_15906 ERR1769452_26036 ERR1769456_14469 ERR1769470_6217 ERR1769489_22814 ERR1769431_13020 ERR1769443_11927 ERR1769467_10457 ERR1769480_8292 ERR1769489_14733 ERR1769437_17500 ERR1769443_12098 ERR1769452_18614 ERR1769458_16787 ERR1769470_17037 ERR1769452_23013 ERR1769458_24209 ERR1769461_15452 ERR1769462_23666 ERR1769468_16758 ERR1769448_10273 ERR1769455_17327 ERR1769455_21303 ERR1769457_3845 ERR1769469_13733 ERR1769442_12397 ERR1769443_15228 ERR1769445_20158 ERR1769454_23564 ERR1769471_20719 ERR1769438_4616 ERR1769440_5268 ERR1769456_2998 ERR1769489_11687 ERR1769489_23034 ERR1769434_26454 ERR1769444_26637 ERR1769462_17933 ERR1769468_23236 ERR1769471_8748 ERR1769438_16835 ERR1769442_22348 ERR1769453_3984 ERR1769460_6545 ERR1769469_21524 ERR1769442_14009 ERR1769455_12333 ERR1769456_21253 ERR1769462_26668 ERR1769490_19090 ERR1769431_12815 ERR1769440_21388 ERR1769447_25631 ERR1769452_23285 ERR1769458_17928 ERR1769443_24636 ERR1769455_26073 ERR1769467_23932 ERR1769469_22435 ERR1769469_22439 ERR1769446_21276 ERR1769458_27388 ERR1769461_27314 ERR1769467_24208 ERR1769472_2364 ERR1769433_15591 ERR1769440_9231 ERR1769442_1628 ERR1769445_6145 ERR1769453_16917 ERR1769440_622 ERR1769451_5276 ERR1769451_26194 ERR1769462_2838 ERR1769463_26309 ERR1769442_16904 ERR1769453_24278 ERR1769462_27153 ERR1769474_25810 ERR1769475_27029 ERR1769437_18896 ERR1769446_5502 ERR1769446_15301 ERR1769454_7656 ERR1769462_26135 ERR1769441_19639 ERR1769441_21679 ERR1769448_16311 ERR1769453_24973 ERR1769456_18251 ERR1769444_17628 ERR1769448_13081 ERR1769452_24955 ERR1769462_24252 ERR1769464_26462 ERR1769443_21861 ERR1769445_1846 ERR1769454_11407 ERR1769462_4068 ERR1769469_2130 ERR1769446_21677 ERR1769453_15990 ERR1769455_20931 ERR1769455_20932 ERR1769469_17839 ERR1769454_20057 ERR1769456_20311 ERR1769462_22400 ERR1769468_15865 ERR1769490_17775 ERR1769445_3422 ERR1769447_5542 ERR1769460_15649 ERR1769467_13084 ERR1769468_19218 ERR1769448_14908 ERR1769449_16168 ERR1769455_13334 ERR1769457_16037 ERR1769468_18006 ERR1769444_15907 ERR1769444_19995 ERR1769453_25921 ERR1769461_11667 ERR1769462_27828 ERR1769447_7145 ERR1769448_25289 ERR1769457_23905 ERR1769458_20056 ERR1769471_2965 ERR1769441_21234 ERR1769444_14165 ERR1769453_15629 ERR1769455_14606 ERR1769489_14530 ERR1769446_14354 ERR1769447_17885 ERR1769458_21188 ERR1769471_24783 ERR1769489_16187 ERR1769446_3945 ERR1769460_10090 ERR1769470_7200 ERR1769473_526 ERR1769480_25276 ERR1769473_15192 ERR1769490_22816 ERR1769499_24145 ERR1769499_24617 ERR1769500_27422 ERR1769447_23504 ERR1769455_12082 ERR1769462_27028 ERR1769467_12282 ERR1769472_14139 ERR1769447_10580 ERR1769491_19420 ERR1769491_22834 ERR1769498_25405 ERR1769499_14209 ERR1769444_25423 ERR1769451_19036 ERR1769457_6275 ERR1769470_7748 ERR1769471_18532 ERR1769458_10965 ERR1769464_27594 ERR1769472_4144 ERR1769496_15203 ERR1769499_23128 ERR1769449_15079 ERR1769449_16918 ERR1769455_12178 ERR1769458_20429 ERR1769462_21590 ERR1769449_15117 ERR1769453_25127 ERR1769455_14738 ERR1769460_17140 ERR1769468_18959 ERR1769456_20232 ERR1769460_17832 ERR1769464_27137 ERR1769489_14676 ERR1769490_21268 ERR1769450_6095 ERR1769453_25499 ERR1769453_26787 ERR1769474_18225 ERR1769480_17905 ERR1769459_24615 ERR1769490_8432 ERR1769491_1968 ERR1769491_26048 ERR1769498_14332 ERR1769491_11857 ERR1769498_676 ERR1769498_5635 ERR1769499_3438 ERR1769499_5451 ERR1769474_23204 ERR1769475_10081 ERR1769475_16726 ERR1769476_8837 ERR1769480_12636 ERR1769473_7376 ERR1769473_23316 ERR1769491_14085 ERR1769498_8307 ERR1769498_8695 ERR1769473_11214 ERR1769491_14291 ERR1769498_4017 ERR1769498_13574 ERR1769499_5776 ERR1769473_19163 ERR1769491_27804 ERR1769499_3637 ERR1769499_21571 ERR1769504_9017 ERR1769473_17462 ERR1769491_5186 ERR1769491_7454 ERR1769498_22522 ERR1769504_9880 ERR1769491_21636 ERR1769491_25027 ERR1769498_20958 ERR1769499_206 ERR1769499_17622 ERR1772232_5963 ERR1772235_7002 ERR1772237_14345 ERR1772250_10507 ERR1772256_10692 ERR1772241_8053 ERR1772249_11434 ERR1772260_2368 ERR1772262_16827 ERR1772265_3509 ERR1772236_3669 ERR1772241_10200 ERR1772246_22628 ERR1772252_7352 ERR1772260_8612 ERR1772244_10661 ERR1772246_2551 ERR1772246_16678 ERR1772247_21897 ERR1772251_7708 ERR1772234_22446 ERR1772257_8536 ERR1772258_12847 ERR1772260_12031 ERR1772262_21192 ERR1772247_20830 ERR1772258_1017 ERR1772259_10646 ERR1772259_15558 ERR1772263_2302 ERR1772241_12022 ERR1772246_3943 ERR1772247_24277 ERR1772251_24142 ERR1772265_9653 ERR1772234_10117 ERR1772235_17585 ERR1772238_19001 ERR1772253_3921 ERR1772262_15992 ERR1772232_20423 ERR1772241_3529 ERR1772244_3615 ERR1772246_24416 ERR1772253_2225 ERR1772236_10 ERR1772237_17847 ERR1772243_27888 ERR1772254_8343 ERR1772263_22464 ERR1772234_5192 ERR1772237_2222 ERR1772251_26428 ERR1772252_8319 ERR1772263_15783 ERR1772235_2822 ERR1772237_25570 ERR1772247_20807 ERR1772254_1601 ERR1772260_4086 ERR1772234_20812 ERR1772247_27287 ERR1772255_3006 ERR1772256_5999 ERR1772260_3310 ERR1772234_16966 ERR1772236_16227 ERR1772244_9899 ERR1772263_18608 ERR1772265_807 ERR1772242_19457 ERR1772245_5700 ERR1772247_15546 ERR1772251_10643 ERR1772257_5763 ERR1772234_13765 ERR1772245_4998 ERR1772245_24227 ERR1772252_3666 ERR1772253_5028 ERR1772234_2896 ERR1772245_26454 ERR1772250_16564 ERR1772262_2038 ERR1772262_4347 ERR1772243_15757 ERR1772255_5602 ERR1772257_20582 ERR1772265_4641 ERR1772265_13981 ERR1772233_26340 ERR1772240_3511 ERR1772258_12619 ERR1772259_691 ERR1772259_5262 ERR1772254_26237 ERR1772257_5713 ERR1772257_12034 ERR1772258_11946 ERR1772258_17106 ERR1772237_4853 ERR1772240_21708 ERR1772243_304 ERR1772244_2759 ERR1772254_9184 ERR1772235_3025 ERR1772243_18227 ERR1772249_5987 ERR1772258_9257 ERR1772265_23231 ERR1772235_3995 ERR1772246_10830 ERR1772252_10717 ERR1772265_10590 ERR1772265_13246 ERR1772237_26139 ERR1772245_12007 ERR1772247_7504 ERR1772255_25728 ERR1772265_27148 ERR1772240_24589 ERR1772241_23783 ERR1772243_15611 ERR1772246_20265 ERR1772263_22843 ERR1772243_24621 ERR1772244_4833 ERR1772256_24289 ERR1772257_19858 ERR1772261_17445 ERR1772251_16271 ERR1772254_9341 ERR1772260_792 ERR1772260_793 ERR1772261_23231 ERR1772240_22891 ERR1772246_19675 ERR1772254_245 ERR1772260_23130 ERR1772261_14004 ERR1772246_25305 ERR1772249_25251 ERR1772260_7049 ERR1772260_10142 ERR1772261_12043 ERR1772246_1922 ERR1772246_24130 ERR1772254_16767 ERR1772258_1607 ERR1772262_12752 ERR1772237_20052 ERR1772245_5699 ERR1772245_6432 ERR1772251_8093 ERR1772253_26200 ERR1772237_3400 ERR1772241_15741 ERR1772246_4096 ERR1772250_9867 ERR1772253_21954 ERR1772237_15526 ERR1772256_7796 ERR1772262_16457 ERR1772263_2416 ERR1772264_13670 ERR1772242_2958 ERR1772245_15001 ERR1772246_9437 ERR1772263_11366 ERR1772264_13905 ERR1772244_27909 ERR1772247_17553 ERR1772252_13391 ERR1772260_27895 ERR1772262_5024 ERR1772242_19653 ERR1772247_17067 ERR1772250_20695 ERR1772250_26870 ERR1772261_23453 ERR1772246_13635 ERR1772256_26415 ERR1772257_25933 ERR1772263_25763 ERR1772265_26474 ERR1772245_21354 ERR1772248_21072 ERR1772255_25681 ERR1772262_6980 ERR1772265_672 ERR1772254_17858 ERR1772258_11028 ERR1772259_8982 ERR1772259_12141 ERR1772261_10282 ERR1772244_17934 ERR1772253_4313 ERR1772254_16249 ERR1772257_23301 ERR1772259_15271 ERR1772245_21089 ERR1772253_18771 ERR1772255_7660 ERR1772257_22366 ERR1772263_3189 ERR1772243_15047 ERR1772244_6136 ERR1772247_27819 ERR1772248_15128 ERR1772253_3382 ERR1772258_4722 ERR1772258_13660 ERR1772259_16477 ERR1772260_26296 ERR1772261_7613 ERR1772248_18289 ERR1772248_20955 ERR1772248_21485 ERR1772248_25676 ERR1772248_27164 ERR1772257_5870 ERR1772257_9473 ERR1772257_13255 ERR1772260_19953 ERR1772262_3273 ERR1772257_26155 ERR1772258_5853 ERR1772258_9375 ERR1772258_24299 ERR1772258_27570 ERR1772258_9314 ERR1772259_8513 ERR1772259_17599 ERR1772260_20627 ERR1772262_23981 ERR1772257_18109 ERR1772259_2059 ERR1772259_17460 ERR1772259_24691 ERR1772261_21404 ERR1772259_4389 ERR1772259_25739 ERR1772261_25160 ERR1772261_26942 ERR1772261_27396 ERR1772258_11095 ERR1772258_18289 ERR1772259_2239 ERR1772259_4546 ERR1772261_22046 ERR1769491_23447 ERR1769491_23489 ERR1769499_15190 ERR1769499_15616 ERR1769398_1263 ERR1769436_10180 ERR1769452_6288 ERR1769496_10930 ERR1769394_14230 ERR1769411_16836 ERR1769415_27670 ERR1769482_21230 ERR1769427_8111 ERR1769438_24658 ERR1769463_16567 ERR1772261_25722 ERR1769434_14224 ERR1769447_4125 ERR1769452_17037 ERR1769474_23020 ERR1769419_2585 ERR1769446_9360 ERR1769447_2916 ERR1769458_12139 ERR1769431_11516 ERR1769443_14132 ERR1769447_25195 ERR1769472_11348 ERR1769444_15920 ERR1769450_15105 ERR1769475_24088 ERR1769476_14990 ERR1769441_23538 ERR1769446_15858 ERR1769462_24386 ERR1769500_20492 ERR1769441_24992 ERR1769442_18378 ERR1769445_17100 ERR1769452_20109 ERR1769431_7362 ERR1769441_27857 ERR1769471_2269 ERR1769499_17442 ERR1769403_7320 ERR1769417_2478 ERR1769417_20498 ERR1769436_6247 ERR1769440_9576 ERR1769440_22496 ERR1769457_4122 ERR1769498_27516 ERR1769393_15453 ERR1769419_8477 ERR1769419_18676 ERR1769422_21220 ERR1769393_2421 ERR1769393_25982 ERR1769394_17121 ERR1769424_25074 ERR1769419_4808 ERR1769419_20352 ERR1769443_16854 ERR1769480_26042 ERR1769393_18317 ERR1769394_14281 ERR1769422_18904 ERR1769424_11803 ERR1769418_9262 ERR1769419_72 ERR1769424_20948 ERR1769427_26949 ERR1769437_17212 ERR1769458_24955 ERR1769490_25694 ERR1769491_16844 ERR1769419_4752 ERR1769419_7812 ERR1769433_17437 ERR1769487_27470 ERR1769408_8471 ERR1769408_14609 ERR1769427_12721 ERR1769427_14401 ERR1769394_18863 ERR1769427_27559 ERR1769434_26325 ERR1769436_4522 ERR1769419_5431 ERR1769424_25563 ERR1769427_20389 ERR1769440_1833 ERR1769419_19613 ERR1769419_27310 ERR1769424_8553 ERR1769433_26986 ERR1769411_7441 ERR1769414_2113 ERR1769482_7595 ERR1769482_9952 ERR1769404_13036 ERR1769482_11945 ERR1769482_11950 ERR1769493_9050 ERR1769396_21975 ERR1769399_7102 ERR1769416_12411 ERR1769482_25802 ERR1769426_7122 ERR1769444_387 ERR1769450_1891 ERR1769452_12505 ERR1769454_12291 ERR1769456_23126 ERR1769464_2061 ERR1769468_4874 ERR1769431_5034 ERR1769449_17860 ERR1769453_12792 ERR1769497_7918 ERR1769398_26623 ERR1769442_15406 ERR1769455_11724 ERR1769462_26482 ERR1769428_16757 ERR1769431_10747 ERR1769467_13104 ERR1769500_21760 ERR1769447_26413 ERR1769458_22594 ERR1769461_15457 ERR1769462_22847 ERR1769426_24389 ERR1769444_20374 ERR1769446_20508 ERR1769448_15557 ERR1769441_23124 ERR1769443_12692 ERR1769446_16787 ERR1769452_18749 ERR1769400_14876 ERR1769440_22602 ERR1769440_22603 ERR1769441_26539 ERR1769447_26724 ERR1769455_25791 ERR1769469_5481 ERR1769469_18570 ERR1769441_14731 ERR1769445_2039 ERR1769447_17650 ERR1769468_7071 ERR1769424_26935 ERR1769424_26972 ERR1769424_27072 ERR1769455_24840 ERR1769414_13938 ERR1769424_7956 ERR1769424_19589 ERR1769475_15016 ERR1769419_5041 ERR1769426_11335 ERR1769447_8137 ERR1769465_15131 ERR1769414_2831 ERR1769493_9160 ERR1769493_21769 ERR1769493_26162 ERR1769424_134 ERR1769424_894 ERR1769424_25647 ERR1769436_8596 ERR1769424_1978 ERR1769436_5257 ERR1769439_17820 ERR1769461_21471 ERR1769417_17878 ERR1769417_21623 ERR1769424_9509 ERR1769436_26252 ERR1769417_17582 ERR1769424_190 ERR1769424_482 ERR1769424_17956 ERR1769417_21078 ERR1769417_22868 ERR1769424_16488 ERR1769436_19505 ERR1769417_22117 ERR1769424_9033 ERR1769424_10360 ERR1769436_10657 ERR1769417_23383 ERR1769417_24209 ERR1769424_9276 ERR1769475_14790 ERR1769417_19571 ERR1769424_7678 ERR1769436_13234 ERR1769436_14062 ERR1769424_7948 ERR1769424_20676 ERR1769428_9698 ERR1769436_12621 ERR1769417_7765 ERR1769430_27097 ERR1769449_23956 ERR1769449_23957 ERR1769417_14753 ERR1769417_19960 ERR1769436_3655 ERR1769463_11966 ERR1769424_24283 ERR1769436_8047 ERR1769436_12386 ERR1769448_19429 ERR1769470_6042 ERR1769491_8630 ERR1769491_25904 ERR1769499_9749 ERR1769424_26763 ERR1769427_7528 ERR1769433_24509 ERR1769485_2228 ERR1769419_21078 ERR1769419_21081 ERR1769424_26997 ERR1769427_14308 ERR1769419_10453 ERR1769424_27433 ERR1769436_20711 ERR1769449_5782 ERR1769437_23975 ERR1769445_16937 ERR1769452_20598 ERR1769499_26648 ERR1769449_14796 ERR1769462_20408 ERR1769462_20938 ERR1769489_16707 ERR1769424_18274 ERR1769436_257 ERR1769436_12706 ERR1769475_19699 ERR1769424_24422 ERR1769436_735 ERR1769436_1719 ERR1769436_27498 ERR1769436_26691 ERR1769438_26788 ERR1769443_25318 ERR1769457_27537 ERR1769424_3480 ERR1769427_5193 ERR1769427_26956 ERR1769485_19838 ERR1769447_17653 ERR1769462_15356 ERR1769489_12959 ERR1769489_23472 ERR1769424_23729 ERR1769424_27652 ERR1769424_27722 ERR1769436_9610 ERR1769431_21159 ERR1769442_6336 ERR1769462_9751 ERR1769465_4082 ERR1769458_21535 ERR1769461_12958 ERR1769489_15389 ERR1769500_21522 ERR1769427_19728 ERR1769433_12145 ERR1769433_12146 ERR1769477_23311 ERR1769428_24439 ERR1769442_14069 ERR1769461_11302 ERR1769462_26964 ERR1769440_17288 ERR1769448_14550 ERR1769452_22066 ERR1769480_18762 ERR1769428_21193 ERR1769430_11736 ERR1769447_25164 ERR1769461_12088 ERR1769439_14087 ERR1769443_824 ERR1769448_23644 ERR1769449_27550 ERR1769456_24819 ERR1769460_13125 ERR1769467_10673 ERR1769480_20890 ERR1769442_13860 ERR1769447_18251 ERR1769450_16503 ERR1769458_22479 ERR1769443_13282 ERR1769455_14554 ERR1769458_19506 ERR1769460_17563 ERR1769451_6822 ERR1769451_8314 ERR1769460_26933 ERR1769500_163 ERR1769442_9743 ERR1769457_1681 ERR1769470_22963 ERR1769485_21739 ERR1769455_26720 ERR1769467_24465 ERR1769469_23031 ERR1769472_26105 ERR1769431_26781 ERR1769431_26939 ERR1769431_27330 ERR1769431_27418 ERR1769443_15927 ERR1769449_218 ERR1769449_9940 ERR1769469_18512 ERR1769448_10112 ERR1769459_8028 ERR1769469_2053 ERR1769471_19194 ERR1769444_18354 ERR1769453_5813 ERR1769455_10980 ERR1769457_17528 ERR1769441_24123 ERR1769441_25482 ERR1769442_13227 ERR1769447_23430 ERR1769456_23536 ERR1769470_23525 ERR1769474_20525 ERR1769490_15996 ERR1769456_8189 ERR1769469_7555 ERR1769490_26476 ERR1769491_10583 ERR1769448_26387 ERR1769460_10709 ERR1769461_7850 ERR1769471_2913 ERR1769440_23660 ERR1769441_20437 ERR1769452_25178 ERR1769453_26995 ERR1769447_18469 ERR1769447_25009 ERR1769452_24178 ERR1769456_24894 ERR1769441_16579 ERR1769456_18812 ERR1769456_21225 ERR1769458_7388 ERR1769468_16990 ERR1769473_13706 ERR1769490_15950 ERR1769491_5957 ERR1769452_25993 ERR1769456_19422 ERR1769460_13399 ERR1769489_16117 ERR1769442_18482 ERR1769452_20075 ERR1769456_18181 ERR1769460_14981 ERR1769446_20511 ERR1769448_15511 ERR1769448_17348 ERR1769489_17654 ERR1769473_24735 ERR1769473_27758 ERR1769491_25153 ERR1769498_15945 ERR1769448_11854 ERR1769452_21332 ERR1769467_11875 ERR1769467_11876 ERR1769449_7477 ERR1769453_21863 ERR1769455_26842 ERR1769462_20677 ERR1769449_14728 ERR1769455_25557 ERR1769470_24820 ERR1769475_14329 ERR1769449_11000 ERR1769460_15763 ERR1769461_12664 ERR1769471_22095 ERR1769448_26675 ERR1769454_13110 ERR1769462_20331 ERR1769466_4688 ERR1769447_16506 ERR1769451_11549 ERR1769452_27778 ERR1769452_27779 ERR1769446_16209 ERR1769458_24762 ERR1769462_20588 ERR1769474_24106 ERR1769446_21766 ERR1769453_1491 ERR1769458_4694 ERR1769471_2308 ERR1769449_11098 ERR1769453_22490 ERR1769473_10750 ERR1769499_21470 ERR1769455_9981 ERR1769455_11661 ERR1769457_14145 ERR1769457_15321 ERR1769462_27878 ERR1769467_12339 ERR1769471_21970 ERR1769489_17386 ERR1769459_1967 ERR1769459_10418 ERR1769459_12144 ERR1769498_12835 ERR1769473_9904 ERR1769473_18132 ERR1769490_26444 ERR1769500_3583 ERR1769473_13798 ERR1769490_21513 ERR1769498_14310 ERR1769499_23555 ERR1769470_2411 ERR1769473_6921 ERR1769473_25021 ERR1769504_15131 ERR1769490_1791 ERR1769498_21099 ERR1769500_22996 ERR1769500_25916 ERR1769469_26270 ERR1769469_26296 ERR1769469_26298 ERR1769469_26311 ERR1769473_26739 ERR1769491_16 ERR1769491_15658 ERR1769498_22553 ERR1769490_12190 ERR1769498_9871 ERR1769499_12391 ERR1769499_19088 ERR1769490_18034 ERR1769490_23792 ERR1769499_23848 ERR1769504_12259 ERR1769473_25449 ERR1769490_11106 ERR1769491_13588 ERR1769499_18305 ERR1769490_15062 ERR1769498_17776 ERR1769498_21025 ERR1769504_20642 ERR1769473_9387 ERR1769473_17836 ERR1769491_10644 ERR1769498_25108 ERR1769490_27583 ERR1769498_17161 ERR1769499_4091 ERR1769504_21893 ERR1769490_11911 ERR1769498_16106 ERR1769500_8108 ERR1769504_19790 ERR1769491_8746 ERR1769491_10522 ERR1769491_24299 ERR1769499_21679 ERR1769491_13411 ERR1769491_15071 ERR1769491_20275 ERR1769504_6952 ERR1772237_25738 ERR1772240_19184 ERR1772243_15619 ERR1772248_3936 ERR1772232_11485 ERR1772244_17447 ERR1772246_23494 ERR1772254_1312 ERR1772232_16704 ERR1772242_4185 ERR1772246_5566 ERR1772255_6799 ERR1772232_16820 ERR1772240_24797 ERR1772241_19510 ERR1772243_23162 ERR1772232_24487 ERR1772241_23735 ERR1772250_9000 ERR1772260_5265 ERR1772241_14050 ERR1772255_13759 ERR1772255_20864 ERR1772265_23798 ERR1772238_13531 ERR1772241_19692 ERR1772246_9660 ERR1772257_15986 ERR1772241_6131 ERR1772255_13839 ERR1772257_22528 ERR1772262_27628 ERR1772236_17271 ERR1772237_4044 ERR1772244_12680 ERR1772252_2106 ERR1772233_25063 ERR1772254_13936 ERR1772260_13828 ERR1772261_9387 ERR1772237_2680 ERR1772238_25259 ERR1772240_9258 ERR1772245_26632 ERR1772241_22761 ERR1772249_5206 ERR1772251_1833 ERR1772257_27456 ERR1772249_11246 ERR1772250_27439 ERR1772251_438 ERR1772260_4780 ERR1772235_16563 ERR1772237_20813 ERR1772240_10493 ERR1772251_4537 ERR1772235_308 ERR1772241_17056 ERR1772242_18165 ERR1772260_20003 ERR1772246_20971 ERR1772250_6372 ERR1772260_7526 ERR1772265_23142 ERR1772235_11192 ERR1772250_7489 ERR1772254_4925 ERR1772258_22956 ERR1772233_21364 ERR1772246_16572 ERR1772257_25825 ERR1772259_8876 ERR1772234_1764 ERR1772257_9243 ERR1772259_3464 ERR1772259_14087 ERR1772238_3120 ERR1772238_9864 ERR1772257_6527 ERR1772261_6633 ERR1772234_9993 ERR1772246_18610 ERR1772249_20606 ERR1772249_21190 ERR1772257_19926 ERR1772258_130 ERR1772259_27851 ERR1772261_25399 ERR1772242_1025 ERR1772246_6923 ERR1772258_6307 ERR1772258_6369 ERR1772233_9864 ERR1772235_23349 ERR1772253_9045 ERR1772256_23291 ERR1772242_659 ERR1772244_11735 ERR1772246_24206 ERR1772251_18735 ERR1772240_2963 ERR1772249_15280 ERR1772260_22981 ERR1772263_1529 ERR1772235_6787 ERR1772235_6793 ERR1772262_6606 ERR1772265_2691 ERR1772235_15715 ERR1772242_15774 ERR1772254_13199 ERR1772261_27190 ERR1772240_6629 ERR1772261_14870 ERR1772262_17360 ERR1772265_2608 ERR1772258_17292 ERR1772258_18439 ERR1772259_2047 ERR1772259_9627 ERR1772236_13633 ERR1772243_13469 ERR1772256_18224 ERR1772260_14048 ERR1772247_26421 ERR1772258_16874 ERR1772259_3898 ERR1772262_3954 ERR1772241_23977 ERR1772249_18205 ERR1772256_2769 ERR1772265_26662 ERR1772242_23102 ERR1772242_27570 ERR1772246_4366 ERR1772256_24895 ERR1772244_18117 ERR1772245_4978 ERR1772259_1147 ERR1772265_22956 ERR1772235_11229 ERR1772241_20118 ERR1772249_1525 ERR1772263_5337 ERR1772245_4587 ERR1772245_20735 ERR1772249_25706 ERR1772264_16354 ERR1772252_10648 ERR1772252_11691 ERR1772253_17302 ERR1772253_19004 ERR1772247_11685 ERR1772259_24597 ERR1772261_2475 ERR1772265_6651 ERR1772241_20310 ERR1772254_14663 ERR1772263_26211 ERR1772265_246 ERR1772241_25096 ERR1772247_2983 ERR1772255_18742 ERR1772263_12830 ERR1772247_17094 ERR1772248_23266 ERR1772254_18496 ERR1772256_5177 ERR1772243_4350 ERR1772243_18645 ERR1772251_13407 ERR1772254_7871 ERR1772249_1813 ERR1772253_1030 ERR1772260_24915 ERR1772264_249 ERR1772242_22939 ERR1772244_16176 ERR1772246_19532 ERR1772258_17587 ERR1772247_12675 ERR1772258_11403 ERR1772259_10133 ERR1772264_4720 ERR1772244_13323 ERR1772246_15529 ERR1772246_19202 ERR1772264_22004 ERR1772246_8838 ERR1772256_21630 ERR1772262_1464 ERR1772265_19052 ERR1772242_7635 ERR1772244_12848 ERR1772255_18746 ERR1772256_17063 ERR1772252_1237 ERR1772252_26329 ERR1772254_23152 ERR1772260_3234 ERR1772243_14712 ERR1772259_7726 ERR1772259_9533 ERR1772260_25527 ERR1772244_5573 ERR1772248_13215 ERR1772255_15474 ERR1772262_2930 ERR1772257_3209 ERR1772258_4234 ERR1772258_10392 ERR1772259_4576 ERR1772240_25355 ERR1772247_14955 ERR1772257_26602 ERR1772260_10435 ERR1772243_1291 ERR1772245_24833 ERR1772261_9718 ERR1772261_12750 ERR1772246_18621 ERR1772260_412 ERR1772261_10498 ERR1772262_23222 ERR1772245_8421 ERR1772253_17950 ERR1772253_23130 ERR1772262_21241 ERR1772246_24062 ERR1772247_26686 ERR1772249_4207 ERR1772256_7233 ERR1772244_4349 ERR1772257_5192 ERR1772257_12150 ERR1772261_4654 ERR1772243_25192 ERR1772244_20595 ERR1772249_14370 ERR1772263_15647 ERR1772257_10418 ERR1772258_24481 ERR1772259_850 ERR1772263_20687 ERR1772261_18098 ERR1772262_5370 ERR1772263_27788 ERR1772264_13468 ERR1772247_22266 ERR1772249_900 ERR1772253_26993 ERR1772262_9249 ERR1772254_25166 ERR1772256_13967 ERR1772257_1644 ERR1772261_14432 ERR1772246_24769 ERR1772257_7006 ERR1772258_26902 ERR1772259_10038 ERR1772248_15986 ERR1772249_12795 ERR1772250_3011 ERR1772265_24568 ERR1772256_3907 ERR1772258_20695 ERR1772259_12748 ERR1772264_27101 ERR1772251_11647 ERR1772256_16566 ERR1772262_22060 ERR1772265_27760 ERR1772258_12195 ERR1772259_11433 ERR1772259_25940 ERR1772264_2468 ERR1772254_12835 ERR1772262_15171 ERR1772262_26164 ERR1772264_3955 ERR1772257_24264 ERR1772258_5647 ERR1772258_18365 ERR1772259_19062 ERR1769416_16369 ERR1769436_12787 ERR1769481_27886 ERR1769396_20064 ERR1769413_11367 ERR1769416_21200 ERR1769426_16792 ERR1769431_2814 ERR1769437_2250 ERR1769437_11306 ERR1769446_12399 ERR1769448_22785 ERR1769431_10761 ERR1769437_20228 ERR1769461_13388 ERR1769438_1464 ERR1769452_4469 ERR1769489_7114 ERR1769442_1097 ERR1769444_22118 ERR1769455_5322 ERR1769426_3783 ERR1769445_9637 ERR1769499_6510 ERR1769393_20081 ERR1769419_20427 ERR1769427_26458 ERR1769394_13048 ERR1769419_9641 ERR1769469_23878 ERR1769394_13235 ERR1769422_20471 ERR1769434_14807 ERR1769422_17058 ERR1769436_23037 ERR1769485_13034 ERR1769394_24814 ERR1769419_19504 ERR1769434_24446 ERR1769419_7121 ERR1769419_8206 ERR1769424_24289 ERR1769427_14897 ERR1769485_26145 ERR1769487_25377 ERR1769394_248 ERR1769394_249 ERR1769419_18245 ERR1769393_7211 ERR1769394_8100 ERR1769487_10769 ERR1769393_9179 ERR1769393_22048 ERR1769393_24437 ERR1769431_7638 ERR1769453_4776 ERR1769458_7294 ERR1769419_20972 ERR1769419_21001 ERR1769424_26840 ERR1769408_13400 ERR1769424_16848 ERR1769434_7430 ERR1769394_20192 ERR1769422_2775 ERR1769487_19955 ERR1769418_24284 ERR1769427_3715 ERR1769427_4804 ERR1769398_18232 ERR1769473_10311 ERR1769473_11494 ERR1769399_27839 ERR1769414_7851 ERR1769416_14763 ERR1769405_3831 ERR1769417_4159 ERR1769421_26290 ERR1769453_9896 ERR1769459_2643 ERR1769480_8944 ERR1769441_24680 ERR1769455_14181 ERR1769498_21647 ERR1769446_16994 ERR1769452_26743 ERR1769469_10441 ERR1769426_21782 ERR1769446_19127 ERR1769462_24337 ERR1769426_23958 ERR1769441_22390 ERR1769458_19972 ERR1769447_21253 ERR1769454_19169 ERR1769472_11682 ERR1769430_24827 ERR1769454_3560 ERR1769455_26584 ERR1769398_1148 ERR1769430_25080 ERR1769489_6864 ERR1769427_26988 ERR1769431_6385 ERR1769445_22157 ERR1769426_17315 ERR1769447_25890 ERR1769458_18188 ERR1769437_10465 ERR1769469_3081 ERR1769498_25292 ERR1769430_24931 ERR1769430_27252 ERR1769436_623 ERR1769428_16933 ERR1769431_11418 ERR1769436_18458 ERR1769445_13181 ERR1769450_14459 ERR1769455_11412 ERR1769439_1595 ERR1769454_15627 ERR1769457_10052 ERR1769417_17683 ERR1769436_20848 ERR1769448_21759 ERR1769417_17262 ERR1769417_24034 ERR1769444_20487 ERR1769417_22204 ERR1769436_16907 ERR1769437_11190 ERR1769417_11218 ERR1769436_1632 ERR1769436_3508 ERR1769417_21776 ERR1769424_818 ERR1769430_19132 ERR1769430_5049 ERR1769438_16578 ERR1769452_21823 ERR1769417_5660 ERR1769417_21772 ERR1769436_13259 ERR1769424_17753 ERR1769424_27183 ERR1769443_24561 ERR1769419_2033 ERR1769419_4749 ERR1769448_10546 ERR1769446_23812 ERR1769458_6746 ERR1769504_21482 ERR1769419_18992 ERR1769424_12463 ERR1769485_13382 ERR1769419_23407 ERR1769419_23487 ERR1769433_23091 ERR1769419_19360 ERR1769436_16399 ERR1769477_20631 ERR1769424_24051 ERR1769427_25653 ERR1769435_8700 ERR1769419_18287 ERR1769419_18527 ERR1769487_9417 ERR1769444_25263 ERR1769446_19791 ERR1769467_12951 ERR1769437_20662 ERR1769459_26991 ERR1769461_7944 ERR1769441_23970 ERR1769452_20832 ERR1769453_24776 ERR1769431_10017 ERR1769447_17701 ERR1769454_19725 ERR1769436_5455 ERR1769437_6029 ERR1769469_6664 ERR1769424_27833 ERR1769440_26292 ERR1769455_27077 ERR1769436_19566 ERR1769436_20327 ERR1769460_16624 ERR1769424_26979 ERR1769451_22790 ERR1769475_14506 ERR1769428_24703 ERR1769436_2926 ERR1769436_7012 ERR1769444_21775 ERR1769445_2518 ERR1769498_24034 ERR1769452_20627 ERR1769456_17742 ERR1769499_26230 ERR1769457_17677 ERR1769469_10325 ERR1769489_18011 ERR1769440_17514 ERR1769468_17310 ERR1769489_15658 ERR1769448_14897 ERR1769456_21900 ERR1769489_17736 ERR1769439_18959 ERR1769445_20648 ERR1769453_14689 ERR1769448_9500 ERR1769489_10164 ERR1769489_10233 ERR1769431_11129 ERR1769480_8618 ERR1769504_3240 ERR1769431_24247 ERR1769436_13405 ERR1769487_18373 ERR1769431_26830 ERR1769456_11521 ERR1772236_18774 ERR1769441_26887 ERR1769444_16159 ERR1769489_18369 ERR1769440_18082 ERR1769442_15607 ERR1769460_16020 ERR1769443_10742 ERR1769454_23162 ERR1769461_12162 ERR1769437_21056 ERR1769466_25012 ERR1769472_10170 ERR1769436_24140 ERR1769464_10109 ERR1769474_27868 ERR1769440_13518 ERR1769453_16616 ERR1769454_12842 ERR1769440_1683 ERR1769448_12450 ERR1769498_10595 ERR1769446_9731 ERR1769447_26600 ERR1769458_3139 ERR1769452_12613 ERR1769453_3700 ERR1769462_25168 ERR1769456_9762 ERR1769463_6245 ERR1769464_19845 ERR1769442_16701 ERR1769458_18836 ERR1769466_24053 ERR1769447_19076 ERR1769447_21894 ERR1769452_26411 ERR1769443_16997 ERR1769452_20611 ERR1769457_2927 ERR1769443_5642 ERR1769454_27158 ERR1769458_7141 ERR1769431_24153 ERR1769444_14010 ERR1769469_21792 ERR1769441_7196 ERR1769461_18225 ERR1769471_14868 ERR1769431_25313 ERR1769443_25121 ERR1769455_26485 ERR1769443_26931 ERR1769467_25996 ERR1769469_24506 ERR1769446_20561 ERR1769447_18024 ERR1769458_18779 ERR1769462_23187 ERR1769464_27167 ERR1769480_16245 ERR1769437_17130 ERR1769467_20588 ERR1769489_4277 ERR1769463_11523 ERR1769480_10997 ERR1769492_9624 ERR1769436_22789 ERR1769436_23855 ERR1769436_24661 ERR1769446_14633 ERR1769458_17247 ERR1769490_17718 ERR1769441_11952 ERR1769452_3789 ERR1769469_17657 ERR1769453_8982 ERR1769470_21955 ERR1769470_21956 ERR1769445_23237 ERR1769451_26815 ERR1769453_18326 ERR1769453_13654 ERR1769461_3892 ERR1769468_2300 ERR1769460_16918 ERR1769470_275 ERR1769471_8116 ERR1769440_23992 ERR1769446_14092 ERR1769458_19844 ERR1769440_25470 ERR1769447_27826 ERR1769451_18367 ERR1769444_20622 ERR1769445_17322 ERR1769449_11992 ERR1769448_16070 ERR1769452_18506 ERR1769471_25228 ERR1769447_4065 ERR1769452_4565 ERR1769455_7394 ERR1769444_16349 ERR1769447_23902 ERR1769453_25391 ERR1769446_10925 ERR1769452_27213 ERR1769489_14471 ERR1769443_10890 ERR1769462_24790 ERR1769462_25533 ERR1769452_25418 ERR1769458_22054 ERR1769462_22532 ERR1769454_21475 ERR1769489_17164 ERR1769499_25788 ERR1769447_22413 ERR1769452_27354 ERR1769468_19608 ERR1769452_21166 ERR1769453_27145 ERR1769454_17802 ERR1769448_14702 ERR1769448_17048 ERR1769454_19958 ERR1769473_8514 ERR1769490_12367 ERR1769499_18185 ERR1769445_27884 ERR1769459_21479 ERR1772262_13481 ERR1769448_13939 ERR1769457_15466 ERR1769469_9149 ERR1769447_19483 ERR1769452_21198 ERR1769452_24847 ERR1769462_10237 ERR1769465_19955 ERR1769471_20915 ERR1769452_12419 ERR1769467_6976 ERR1769469_4210 ERR1769491_11661 ERR1769499_11248 ERR1769504_6010 ERR1769457_1071 ERR1769465_5539 ERR1769468_10597 ERR1769469_15801 ERR1769470_18228 ERR1769490_14203 ERR1769454_4608 ERR1769466_17620 ERR1769499_2262 ERR1769459_2611 ERR1769480_12278 ERR1769504_25498 ERR1769456_23096 ERR1769462_21483 ERR1769475_25360 ERR1769468_4324 ERR1769491_14196 ERR1769491_21273 ERR1769490_16512 ERR1769498_19477 ERR1769499_11020 ERR1769465_26080 ERR1769475_20441 ERR1769475_20837 ERR1769473_14735 ERR1769499_22777 ERR1769499_26750 ERR1769475_25320 ERR1769490_23836 ERR1769499_27250 ERR1769491_26827 ERR1769499_20890 ERR1769500_15950 ERR1769490_9858 ERR1769491_9276 ERR1769498_15102 ERR1769473_20841 ERR1769473_20842 ERR1769491_12698 ERR1769473_3180 ERR1769490_25763 ERR1769499_18659 ERR1769491_18042 ERR1769499_15491 ERR1769499_20986 ERR1769473_18891 ERR1769489_1640 ERR1769499_6440 ERR1769473_6018 ERR1769490_9059 ERR1769491_26686 ERR1769473_26759 ERR1769491_20807 ERR1769499_5765 ERR1769473_10890 ERR1769473_23416 ERR1769491_8444 ERR1769491_8775 ERR1769498_2925 ERR1769504_23844 ERR1769504_11557 ERR1769504_22330 ERR1769504_22690 ERR1769490_23153 ERR1769499_25726 ERR1769504_15299 ERR1769491_18435 ERR1769504_5535 ERR1769504_26997 ERR1769490_8326 ERR1769498_17465 ERR1769504_25430 ERR1769498_1204 ERR1769498_18124 ERR1769499_1653 ERR1769499_7640 ERR1769499_7641 ERR1769500_8715 ERR1772232_26584 ERR1772253_12217 ERR1772255_9471 ERR1772232_17688 ERR1772242_2719 ERR1772264_13172 ERR1772259_5036 ERR1772259_7669 ERR1772261_21380 ERR1772240_1667 ERR1772240_10153 ERR1772243_15822 ERR1772244_14783 ERR1772245_15749 ERR1772247_4740 ERR1772232_17063 ERR1772246_19351 ERR1772251_12792 ERR1772248_4796 ERR1772255_6087 ERR1772257_3269 ERR1772238_8644 ERR1772241_6217 ERR1772245_25862 ERR1772247_17054 ERR1772254_7527 ERR1772262_13448 ERR1772242_7926 ERR1772244_10142 ERR1772260_27567 ERR1772237_6061 ERR1772254_17409 ERR1772254_25170 ERR1772247_3154 ERR1772262_1873 ERR1772262_17556 ERR1772249_13962 ERR1772251_5773 ERR1772251_8727 ERR1772246_24916 ERR1772248_4328 ERR1772251_5228 ERR1772241_22763 ERR1772244_8297 ERR1772262_25996 ERR1772236_16641 ERR1772242_18647 ERR1772249_7376 ERR1772242_17656 ERR1772244_15196 ERR1772244_24349 ERR1772256_14584 ERR1772259_24406 ERR1772260_27175 ERR1772241_18274 ERR1772242_13832 ERR1772249_20138 ERR1772238_27838 ERR1772242_22191 ERR1772262_15187 ERR1772246_6262 ERR1772262_2146 ERR1772262_12458 ERR1772235_10778 ERR1772247_902 ERR1772261_16240 ERR1772234_27611 ERR1772235_19771 ERR1772240_2542 ERR1772235_10988 ERR1772255_11825 ERR1772260_16954 ERR1772257_17736 ERR1772260_5229 ERR1772263_3732 ERR1772243_16866 ERR1772253_21127 ERR1772257_2047 ERR1772241_2540 ERR1772259_8258 ERR1772259_9644 ERR1772246_3957 ERR1772258_26923 ERR1772262_18506 ERR1772245_1202 ERR1772247_9016 ERR1772264_6107 ERR1772243_2300 ERR1772257_1283 ERR1772257_2892 ERR1772243_5035 ERR1772254_7866 ERR1772255_13 ERR1772243_13828 ERR1772244_2457 ERR1772245_26771 ERR1772252_312 ERR1772252_17573 ERR1772262_24082 ERR1772240_1108 ERR1772248_7631 ERR1772260_11094 ERR1772236_11305 ERR1772237_15691 ERR1772249_8057 ERR1772248_23088 ERR1772261_6705 ERR1772265_18688 ERR1772246_24914 ERR1772252_5237 ERR1772254_10840 ERR1772253_22683 ERR1772256_20515 ERR1772261_4331 ERR1772240_19219 ERR1772240_25991 ERR1772264_9484 ERR1772254_27601 ERR1772256_25204 ERR1772263_10647 ERR1772248_10644 ERR1772249_24192 ERR1772262_63 ERR1772248_20640 ERR1772255_18424 ERR1772265_9932 ERR1772243_4237 ERR1772251_13192 ERR1772251_15241 ERR1772250_19327 ERR1772258_2642 ERR1772261_12204 ERR1772247_6145 ERR1772247_21971 ERR1772255_6640 ERR1772246_6070 ERR1772256_16223 ERR1772256_16224 ERR1772245_2527 ERR1772262_8070 ERR1772265_420 ERR1772245_8006 ERR1772248_544 ERR1772265_12337 ERR1772238_22734 ERR1772249_22820 ERR1772265_18635 ERR1772241_13239 ERR1772248_2012 ERR1772251_2332 ERR1772247_327 ERR1772248_842 ERR1772256_17923 ERR1772244_24589 ERR1772252_20377 ERR1772265_27423 ERR1772243_21693 ERR1772247_22971 ERR1772265_11994 ERR1772248_16875 ERR1772249_4160 ERR1772262_17840 ERR1772257_2478 ERR1772259_5340 ERR1772259_20353 ERR1772246_1546 ERR1772247_7482 ERR1772249_3849 ERR1772248_16225 ERR1772257_298 ERR1772258_25702 ERR1772238_14185 ERR1772244_23515 ERR1772253_16207 ERR1772245_18944 ERR1772257_2142 ERR1772257_20610 ERR1772250_27745 ERR1772252_10775 ERR1772254_13609 ERR1772242_2170 ERR1772249_5104 ERR1772256_9000 ERR1772258_23037 ERR1772259_16182 ERR1772259_25162 ERR1772246_27369 ERR1772261_192 ERR1772265_12245 ERR1772241_25434 ERR1772249_516 ERR1772260_23570 ERR1772244_18756 ERR1772250_14568 ERR1772253_23753 ERR1772249_13666 ERR1772263_22056 ERR1772265_6706 ERR1772242_18055 ERR1772258_754 ERR1772258_3838 ERR1772251_16776 ERR1772252_22364 ERR1772262_9115 ERR1772244_8969 ERR1772245_15243 ERR1772260_16303 ERR1772243_20933 ERR1772250_6223 ERR1772265_3786 ERR1772252_22612 ERR1772262_3340 ERR1772262_19469 ERR1772257_20438 ERR1772259_13659 ERR1772261_27634 ERR1772249_1182 ERR1772250_5843 ERR1772254_17990 ERR1772245_2788 ERR1772248_8522 ERR1772252_14938 ERR1772245_460 ERR1772248_5586 ERR1772253_7596 ERR1772260_6479 ERR1772261_351 ERR1772263_21508 ERR1772249_9294 ERR1772252_4516 ERR1772261_17372 ERR1772246_25740 ERR1772253_19903 ERR1772261_1788 ERR1772259_5446 ERR1772259_16299 ERR1772262_19372 ERR1772248_27103 ERR1772253_16119 ERR1772261_14245 ERR1772259_225 ERR1772259_8739 ERR1772259_24843 ERR1772258_26708 ERR1772259_6189 ERR1772261_26862 ERR1772249_22573 ERR1772251_17018 ERR1772262_16199 ERR1772256_16296 ERR1772259_14848 ERR1772261_2771 ERR1772257_14548 ERR1772262_2913 ERR1772265_16318 ERR1772254_5359 ERR1772260_24494 ERR1772264_21172 ERR1772260_23894 ERR1772262_10393 ERR1772262_18873 ERR1772256_9668 ERR1772261_18416 ERR1772262_2157 ERR1772260_9118 ERR1772261_18997 ERR1772265_22011 ERR1772257_17800 ERR1772259_663 ERR1772259_4768 ERR1772259_15952 ERR1772259_20706 ERR1772263_2200 ERR1769436_11005 ERR1769474_13417 ERR1769427_459 ERR1769453_15676 ERR1769391_26815 ERR1769431_14082 ERR1769430_12398 ERR1769471_23341 ERR1769444_19140 ERR1769466_25221 ERR1769459_26067 ERR1769470_24009 ERR1769462_5672 ERR1769464_15339 ERR1769456_27437 ERR1769459_15509 ERR1769419_4174 ERR1769433_24047 ERR1769394_14764 ERR1769426_24981 ERR1769408_8970 ERR1769440_3936 ERR1769424_22857 ERR1769477_4412 ERR1769419_14401 ERR1769419_16406 ERR1769393_21883 ERR1769435_27236 ERR1769394_26442 ERR1769430_10693 ERR1769422_16937 ERR1769424_11496 ERR1769491_4963 ERR1769504_13832 ERR1769424_25171 ERR1769487_12155 ERR1769419_23745 ERR1769419_23921 ERR1769424_2304 ERR1769487_9015 ERR1769419_21223 ERR1769424_27231 ERR1769394_27294 ERR1769435_4703 ERR1769427_1224 ERR1769427_5912 ERR1769419_24439 ERR1769419_24441 ERR1769424_7155 ERR1769436_27464 ERR1769418_25883 ERR1769460_25671 ERR1769394_27133 ERR1769434_4298 ERR1769422_7255 ERR1769424_2526 ERR1769419_21002 ERR1769419_22197 ERR1769439_27400 ERR1769459_16058 ERR1769419_16319 ERR1769419_20399 ERR1769417_24003 ERR1769421_8563 ERR1769417_21848 ERR1769436_9234 ERR1769447_12046 ERR1769455_16108 ERR1769424_7276 ERR1769443_7592 ERR1769419_27323 ERR1769421_12424 ERR1769442_4615 ERR1769447_1922 ERR1769455_10472 ERR1769480_21802 ERR1769454_21615 ERR1769469_27841 ERR1769446_17981 ERR1769457_17586 ERR1769443_12367 ERR1769476_15864 ERR1769437_19906 ERR1769491_18662 ERR1769440_22436 ERR1769476_14187 ERR1769402_16054 ERR1769471_26373 ERR1769444_16983 ERR1769458_22991 ERR1769441_25770 ERR1769444_19336 ERR1769458_22620 ERR1769464_24593 ERR1769453_23909 ERR1769489_15734 ERR1769423_23546 ERR1769456_18996 ERR1769431_15148 ERR1769449_12407 ERR1769482_18428 ERR1769493_16274 ERR1769443_12769 ERR1769475_23561 ERR1769417_12742 ERR1769417_21031 ERR1769417_23226 ERR1769424_27751 ERR1769417_16627 ERR1769417_22517 ERR1769424_20204 ERR1769436_8030 ERR1769424_1206 ERR1769424_8572 ERR1769436_12947 ERR1769480_10775 ERR1769424_6475 ERR1769436_15524 ERR1769424_11508 ERR1769436_11553 ERR1769424_1658 ERR1769475_2311 ERR1769436_1919 ERR1769436_12131 ERR1769448_792 ERR1769463_2872 ERR1769436_1784 ERR1769436_8749 ERR1769417_26330 ERR1769460_16905 ERR1769436_19112 ERR1769436_19113 ERR1769417_16091 ERR1769436_12671 ERR1769417_9509 ERR1769436_13830 ERR1769436_5423 ERR1769436_7087 ERR1769424_3662 ERR1769424_17791 ERR1769457_10985 ERR1769468_2635 ERR1769460_21751 ERR1769493_25608 ERR1769419_19070 ERR1769421_4234 ERR1769424_4873 ERR1769448_26183 ERR1769427_8978 ERR1769434_5875 ERR1769419_25306 ERR1769433_21898 ERR1769419_24285 ERR1769433_23966 ERR1769419_18821 ERR1769421_2176 ERR1769449_6578 ERR1769452_740 ERR1769419_13589 ERR1769422_2836 ERR1769419_25362 ERR1769427_14949 ERR1769463_5109 ERR1769469_2277 ERR1769431_1128 ERR1769443_3655 ERR1769452_3701 ERR1772247_3032 ERR1769433_14075 ERR1769435_1534 ERR1769428_18321 ERR1769445_15935 ERR1769427_16570 ERR1769467_9113 ERR1769434_25770 ERR1769457_16260 ERR1769426_22673 ERR1769431_14224 ERR1769434_10064 ERR1769484_17935 ERR1769427_7441 ERR1769487_12113 ERR1769436_7840 ERR1769445_3707 ERR1769427_435 ERR1769427_12125 ERR1769424_27794 ERR1769424_27795 ERR1769436_3253 ERR1769443_8638 ERR1769424_17722 ERR1769436_15932 ERR1769437_12452 ERR1769491_24956 ERR1769443_23728 ERR1769471_14061 ERR1769448_16678 ERR1769452_25309 ERR1769453_24988 ERR1769455_13451 ERR1769441_20580 ERR1769468_19300 ERR1769452_24576 ERR1769489_14141 ERR1769441_21870 ERR1769446_15993 ERR1769474_26950 ERR1769474_26951 ERR1769439_27445 ERR1769462_22632 ERR1769442_15803 ERR1769444_20695 ERR1769477_14625 ERR1769487_22579 ERR1769445_1985 ERR1769489_26060 ERR1769453_19105 ERR1769476_27426 ERR1769456_24729 ERR1769460_20077 ERR1769437_15746 ERR1769475_12221 ERR1769449_24624 ERR1769475_15469 ERR1769433_21080 ERR1769463_13879 ERR1769455_8590 ERR1769475_21136 ERR1769433_10408 ERR1769485_4621 ERR1769437_17135 ERR1769464_11306 ERR1769446_19364 ERR1769447_20088 ERR1769431_12812 ERR1769457_12890 ERR1769438_21094 ERR1769449_2009 ERR1769441_18497 ERR1769475_27301 ERR1769446_18190 ERR1769447_19371 ERR1769441_18346 ERR1769453_22889 ERR1769489_22961 ERR1769500_9689 ERR1769428_24888 ERR1769444_4108 ERR1769437_16092 ERR1769443_13723 ERR1769447_23801 ERR1769460_17486 ERR1769468_25864 ERR1769489_12113 ERR1769449_20661 ERR1769459_23456 ERR1769445_24356 ERR1769498_22087 ERR1769459_11245 ERR1769463_10541 ERR1769452_6913 ERR1769490_1151 ERR1769452_24827 ERR1769474_23822 ERR1769452_25583 ERR1769456_17534 ERR1769452_25659 ERR1769490_24070 ERR1769441_21161 ERR1769454_22867 ERR1769447_21502 ERR1769459_25741 ERR1769446_17689 ERR1769447_18456 ERR1769452_15404 ERR1769463_9316 ERR1769431_24480 ERR1769469_22068 ERR1769431_25296 ERR1769469_22848 ERR1769443_4403 ERR1769469_25474 ERR1769469_24403 ERR1769469_24416 ERR1769431_27917 ERR1769469_25034 ERR1769438_18217 ERR1769455_7170 ERR1769469_7612 ERR1769469_27704 ERR1769453_8304 ERR1769457_2712 ERR1769434_1724 ERR1769487_9956 ERR1769491_21845 ERR1769500_7114 ERR1769452_25117 ERR1769452_26757 ERR1769490_6341 ERR1769504_494 ERR1769447_25868 ERR1769460_13091 ERR1769440_8798 ERR1769441_4307 ERR1769445_21361 ERR1769485_25089 ERR1769441_26298 ERR1769457_651 ERR1769438_18199 ERR1769443_2156 ERR1769451_14947 ERR1769474_6653 ERR1769442_7308 ERR1769462_19841 ERR1769466_16412 ERR1769487_26812 ERR1769460_17831 ERR1769480_19795 ERR1769452_7213 ERR1769461_5224 ERR1769454_12472 ERR1769474_18651 ERR1769448_8038 ERR1769463_4775 ERR1769446_13943 ERR1769454_22330 ERR1769441_1568 ERR1769441_1569 ERR1769444_25261 ERR1769454_12234 ERR1769445_20352 ERR1769460_6176 ERR1769447_15190 ERR1769454_23563 ERR1769468_26656 ERR1769498_22567 ERR1769454_16185 ERR1769489_17515 ERR1769447_23035 ERR1769474_25458 ERR1769445_14195 ERR1769449_19478 ERR1769442_13499 ERR1769458_21723 ERR1769445_13043 ERR1769447_18463 ERR1769455_14277 ERR1769456_17798 ERR1769448_16199 ERR1769462_21976 ERR1769447_25751 ERR1769455_10635 ERR1769447_23395 ERR1769453_25842 ERR1769465_18834 ERR1769480_15555 ERR1769447_24600 ERR1769447_25633 ERR1769454_17860 ERR1769489_15426 ERR1769457_11998 ERR1769458_22787 ERR1769448_13077 ERR1769459_24911 ERR1769449_9086 ERR1769452_15330 ERR1769446_11010 ERR1769459_24284 ERR1769468_17884 ERR1769470_16054 ERR1769453_24852 ERR1769461_15516 ERR1769445_17089 ERR1769468_20774 ERR1769445_15664 ERR1769450_18554 ERR1769464_24968 ERR1769490_25398 ERR1769444_24239 ERR1769475_6190 ERR1769447_673 ERR1769452_26370 ERR1769453_2534 ERR1769458_12186 ERR1769453_24688 ERR1769461_12676 ERR1769450_11384 ERR1769458_9358 ERR1769459_1563 ERR1769490_11720 ERR1769448_24058 ERR1769458_17863 ERR1769454_24958 ERR1769484_25174 ERR1769454_17751 ERR1772253_586 ERR1769460_26576 ERR1769470_6095 ERR1769452_19515 ERR1769460_17105 ERR1769447_21018 ERR1769462_25495 ERR1769464_21786 ERR1769466_25815 ERR1769463_24871 ERR1769491_16828 ERR1769454_16175 ERR1769475_26500 ERR1769458_24558 ERR1769470_16443 ERR1769473_1529 ERR1769473_3210 ERR1769452_10887 ERR1769463_25367 ERR1769473_297 ERR1769504_2431 ERR1769454_13506 ERR1769489_10808 ERR1769452_16699 ERR1769453_4441 ERR1769459_8801 ERR1769459_19228 ERR1769463_10760 ERR1769469_21856 ERR1769463_19558 ERR1769473_26581 ERR1769455_705 ERR1769467_25480 ERR1769458_19581 ERR1769460_14789 ERR1769462_27747 ERR1769476_15473 ERR1769458_19895 ERR1769468_20531 ERR1769489_14574 ERR1772231_26355 ERR1769465_16098 ERR1769466_7721 ERR1769455_26061 ERR1769461_27109 ERR1769457_21254 ERR1769473_4098 ERR1769471_25146 ERR1769474_24113 ERR1769461_12212 ERR1769461_12213 ERR1769473_20127 ERR1769491_20266 ERR1769471_6635 ERR1772262_19374 ERR1769491_1531 ERR1769498_15902 ERR1769471_26458 ERR1769489_17176 ERR1769466_12237 ERR1769470_8617 ERR1769470_2823 ERR1769471_11754 ERR1769464_11721 ERR1769480_14691 ERR1769491_16614 ERR1769499_17340 ERR1769473_17400 ERR1769490_4179 ERR1769469_24564 ERR1769469_24582 ERR1769473_2108 ERR1769498_21811 ERR1769473_16271 ERR1769504_2560 ERR1769473_18027 ERR1769498_2159 ERR1769490_22659 ERR1769500_19583 ERR1769500_21406 ERR1769500_23583 ERR1769498_25061 ERR1769499_17456 ERR1769473_21547 ERR1769499_14281 ERR1769491_4623 ERR1769500_2050 ERR1769499_18978 ERR1769504_19813 ERR1769504_26745 ERR1769504_27046 ERR1769498_16657 ERR1769499_17916 ERR1769498_8038 ERR1769498_21971 ERR1769473_20709 ERR1769504_25614 ERR1769473_27004 ERR1769498_21180 ERR1769499_5492 ERR1769500_9495 ERR1769491_5563 ERR1769500_23075 ERR1769499_23269 ERR1769504_12306 ERR1769490_25316 ERR1769499_23271 ERR1769491_14098 ERR1769498_17140 ERR1769498_10416 ERR1769499_7283 ERR1769498_4202 ERR1769498_17860 ERR1769498_2802 ERR1769499_17648 ERR1769499_25722 ERR1769499_26873 ERR1769499_10753 ERR1769499_12142 ERR1772244_11866 ERR1772260_61 ERR1772244_13857 ERR1772246_13915 ERR1772235_3030 ERR1772244_21615 ERR1772254_2021 ERR1772254_27869 ERR1772238_17210 ERR1772248_27730 ERR1772263_18865 ERR1772264_6064 ERR1772249_9226 ERR1772252_3056 ERR1772246_3581 ERR1772260_27471 ERR1772246_26875 ERR1772251_18806 ERR1772246_27720 ERR1772249_23548 ERR1772232_5089 ERR1772257_14502 ERR1772237_16381 ERR1772252_3676 ERR1772234_26516 ERR1772242_23701 ERR1772249_14777 ERR1772261_20993 ERR1772240_27139 ERR1772250_7792 ERR1772234_8877 ERR1772246_976 ERR1772252_8749 ERR1772263_21309 ERR1772254_26177 ERR1772263_908 ERR1772252_11627 ERR1772264_16632 ERR1772233_20780 ERR1772252_8091 ERR1772235_7950 ERR1772257_3255 ERR1772255_4067 ERR1772262_208 ERR1772238_5101 ERR1772243_24481 ERR1772245_13909 ERR1772256_12108 ERR1772259_1950 ERR1772259_23597 ERR1772242_19631 ERR1772253_4453 ERR1772253_978 ERR1772261_27249 ERR1772247_20202 ERR1772260_26677 ERR1772233_18889 ERR1772233_21540 ERR1772243_21045 ERR1772259_16389 ERR1772243_24189 ERR1772265_1785 ERR1772252_17117 ERR1772260_23414 ERR1772256_10663 ERR1772265_18483 ERR1772244_21799 ERR1772261_20994 ERR1772257_9444 ERR1772260_9554 ERR1772251_11021 ERR1772262_12956 ERR1772235_23717 ERR1772247_27369 ERR1772236_15516 ERR1772236_21731 ERR1772238_21012 ERR1772247_20227 ERR1772240_11306 ERR1772243_11744 ERR1772258_27822 ERR1772265_5465 ERR1772237_2813 ERR1772244_8256 ERR1772244_23512 ERR1772263_24403 ERR1772255_25669 ERR1772262_16953 ERR1772238_19285 ERR1772240_21869 ERR1772242_26381 ERR1772257_18169 ERR1772259_6647 ERR1772263_8317 ERR1772252_27719 ERR1772265_16556 ERR1772247_6349 ERR1772260_16247 ERR1772236_2777 ERR1772236_22747 ERR1772252_21491 ERR1772253_20541 ERR1772240_3363 ERR1772254_12053 ERR1772243_22432 ERR1772263_15955 ERR1772241_8904 ERR1772256_9928 ERR1772238_1297 ERR1772265_3864 ERR1772242_7410 ERR1772260_12882 ERR1772237_27498 ERR1772251_24929 ERR1772238_11729 ERR1772252_7727 ERR1772247_3306 ERR1772249_15350 ERR1772241_7790 ERR1772263_12883 ERR1772241_22449 ERR1772265_17365 ERR1772260_22263 ERR1772262_24913 ERR1772243_27484 ERR1772254_20962 ERR1772242_21935 ERR1772251_22191 ERR1772254_17474 ERR1772265_2474 ERR1772255_4980 ERR1772256_8213 ERR1772252_27832 ERR1772260_24224 ERR1772251_10551 ERR1772265_23962 ERR1772241_407 ERR1772261_13759 ERR1772244_12102 ERR1772261_3753 ERR1772251_19782 ERR1772260_4897 ERR1772247_481 ERR1772253_8761 ERR1772245_425 ERR1772251_23705 ERR1772244_3020 ERR1772265_24697 ERR1772261_16404 ERR1772261_22132 ERR1772244_3801 ERR1772255_1234 ERR1772251_19067 ERR1772264_14288 ERR1772261_16630 ERR1772261_20462 ERR1772238_13710 ERR1772261_13434 ERR1772241_3322 ERR1772242_359 ERR1772244_22886 ERR1772247_25184 ERR1772246_17804 ERR1772265_753 ERR1772246_14697 ERR1772247_16382 ERR1772246_24731 ERR1772257_7565 ERR1772244_6745 ERR1772255_7534 ERR1772242_27455 ERR1772254_5604 ERR1772240_24167 ERR1772250_21200 ERR1772245_16745 ERR1772262_27037 ERR1772253_24517 ERR1772258_16875 ERR1772241_7956 ERR1772247_17709 ERR1772246_20871 ERR1772265_7791 ERR1772243_22577 ERR1772247_24014 ERR1772252_4048 ERR1772252_25451 ERR1772252_11287 ERR1772252_16875 ERR1772246_1368 ERR1772263_18552 ERR1772245_8728 ERR1772246_4206 ERR1772245_21791 ERR1772253_5861 ERR1772243_25522 ERR1772256_22656 ERR1772245_22464 ERR1772256_14934 ERR1772243_26856 ERR1772246_18191 ERR1772262_13791 ERR1772262_26626 ERR1772254_7629 ERR1772260_27425 ERR1772244_4198 ERR1772255_7434 ERR1772252_19872 ERR1772256_27636 ERR1772244_20538 ERR1772246_10381 ERR1772244_17830 ERR1772257_6332 ERR1772245_2187 ERR1772262_709 ERR1772253_21649 ERR1772257_10719 ERR1772246_18584 ERR1772250_15100 ERR1772245_4700 ERR1772246_6114 ERR1772251_14432 ERR1772255_6402 ERR1772253_17229 ERR1772261_3309 ERR1772256_15135 ERR1772262_11856 ERR1772249_15206 ERR1772262_22742 ERR1772245_2610 ERR1772248_8932 ERR1772245_1172 ERR1772249_9010 ERR1772258_696 ERR1772258_6058 ERR1772253_22896 ERR1772264_12883 ERR1772263_323 ERR1772263_19770 ERR1772261_1164 ERR1772261_2837 ERR1772245_8134 ERR1772265_27685 ERR1772250_15791 ERR1772257_12819 ERR1772247_5903 ERR1772252_18443 ERR1772246_15007 ERR1772260_27837 ERR1772257_18261 ERR1772263_15652 ERR1772249_2499 ERR1772263_9674 ERR1772250_4282 ERR1772262_19935 ERR1772249_2901 ERR1772260_25635 ERR1772252_2584 ERR1772253_23178 ERR1772259_2634 ERR1772259_8642 ERR1772252_6711 ERR1772254_16431 ERR1772248_16088 ERR1772248_25643 ERR1772251_13128 ERR1772258_11979 ERR1772250_26361 ERR1772254_11592 ERR1772256_12761 ERR1772264_18287 ERR1772258_20295 ERR1772259_20259 ERR1772261_12808 ERR1772264_26997 ERR1772258_18086 ERR1772258_23270 ERR1772262_14742 ERR1772265_23319 ERR1772263_10709 ERR1772265_11430 ERR1772262_3244 ERR1772265_3027 ERR1769463_19543 ERR1769415_3650 ERR1769482_8963 ERR1769445_2502 ERR1769470_6919 ERR1769428_3968 ERR1769436_14952 ERR1769430_10438 ERR1769393_12706 ERR1769457_11968 ERR1769500_25415 ERR1769447_25709 ERR1769431_11479 ERR1769498_9454 ERR1769471_14305 ERR1769475_9982 ERR1769498_16586 ERR1769394_10749 ERR1769447_25889 ERR1769465_304 ERR1769455_1623 ERR1769408_6805 ERR1769431_14481 ERR1769427_23794 ERR1769419_19760 ERR1769441_27499 ERR1769394_17557 ERR1769447_17384 ERR1769477_24720 ERR1769419_10653 ERR1769419_10654 ERR1769449_15991 ERR1769421_15539 ERR1769442_17977 ERR1769394_15924 ERR1769419_17020 ERR1769434_12324 ERR1769419_21397 ERR1769419_26489 ERR1769453_22954 ERR1769438_26949 ERR1769433_21453 ERR1769419_23351 ERR1769436_5816 ERR1769475_10803 ERR1769464_10999 ERR1769452_4273 ERR1769445_11492 ERR1769472_19170 ERR1772243_175 ERR1769442_14760 ERR1769428_20373 ERR1769445_17155 ERR1769456_17526 ERR1769447_19146 ERR1769455_11545 ERR1769452_23922 ERR1769442_15737 ERR1769449_15693 ERR1769457_13267 ERR1769444_14539 ERR1769398_23051 ERR1769456_19304 ERR1769454_20370 ERR1769398_27719 ERR1769449_15155 ERR1769452_24163 ERR1769450_18229 ERR1769480_19236 ERR1769451_10835 ERR1769398_2526 ERR1769453_25294 ERR1769454_17435 ERR1769474_27238 ERR1769500_24338 ERR1769472_10110 ERR1769428_20238 ERR1769444_19678 ERR1769444_17080 ERR1769445_14239 ERR1769440_26061 ERR1769446_6536 ERR1769469_22206 ERR1769447_20781 ERR1769413_319 ERR1769473_18041 ERR1769411_23560 ERR1769427_4786 ERR1769413_24378 ERR1769491_16298 ERR1769433_23906 ERR1769426_20886 ERR1769485_27723 ERR1769436_11291 ERR1769413_14675 ERR1769482_9795 ERR1769414_26294 ERR1769416_411 ERR1769482_14443 ERR1769482_12709 ERR1769436_13454 ERR1769450_25501 ERR1769424_26194 ERR1769436_2269 ERR1769417_21323 ERR1769424_21434 ERR1769436_25481 ERR1769417_487 ERR1769436_207 ERR1769436_10888 ERR1769424_2623 ERR1769434_25468 ERR1769422_3196 ERR1769455_23458 ERR1769470_6351 ERR1769456_3750 ERR1769427_12688 ERR1769443_7543 ERR1769442_11758 ERR1769421_12609 ERR1769440_7245 ERR1769419_21612 ERR1769433_21618 ERR1769443_1468 ERR1769419_23195 ERR1769419_23848 ERR1769419_24963 ERR1769433_25935 ERR1769480_4222 ERR1769456_10672 ERR1769419_7196 ERR1769469_5225 ERR1769427_9263 ERR1769483_20 ERR1769456_12136 ERR1769424_9576 ERR1769427_27121 ERR1769434_8089 ERR1769424_14981 ERR1769422_17542 ERR1769424_18736 ERR1769437_14122 ERR1769500_24862 ERR1769433_18183 ERR1769425_14758 ERR1769467_7334 ERR1769457_27344 ERR1769437_13566 ERR1769450_16149 ERR1769462_23717 ERR1769444_20960 ERR1769470_15977 ERR1769440_19338 ERR1769489_14881 ERR1769434_20748 ERR1769436_21847 ERR1769430_22849 ERR1769436_17359 ERR1769450_9547 ERR1769448_1884 ERR1769454_13910 ERR1769424_26809 ERR1769447_333 ERR1769436_16676 ERR1769474_18296 ERR1769433_25857 ERR1769436_8762 ERR1769436_23381 ERR1769424_18721 ERR1769436_5485 ERR1769443_5650 ERR1769446_25774 ERR1769451_17354 ERR1769456_23691 ERR1769469_12081 ERR1769460_15011 ERR1769447_19018 ERR1769458_24108 ERR1769445_15041 ERR1769461_12568 ERR1769446_16029 ERR1769464_10341 ERR1769436_1163 ERR1769434_4044 ERR1769485_3674 ERR1769433_26798 ERR1769459_24657 ERR1769434_9417 ERR1769462_23740 ERR1769463_18435 ERR1769469_21981 ERR1769452_26921 ERR1769489_13397 ERR1769475_27720 ERR1769456_24113 ERR1769428_1982 ERR1769475_26093 ERR1769445_17010 ERR1769472_13500 ERR1769456_20601 ERR1769439_24242 ERR1769459_25567 ERR1769469_24077 ERR1769473_2263 ERR1769491_25193 ERR1769448_12784 ERR1769500_18167 ERR1769469_178 ERR1769460_17099 ERR1769459_3265 ERR1769444_4475 ERR1769430_25606 ERR1769436_13240 ERR1769437_18736 ERR1769451_21054 ERR1769436_10291 ERR1769462_26228 ERR1769470_12826 ERR1769453_26412 ERR1769470_12372 ERR1769431_13828 ERR1769490_173 ERR1769491_17092 ERR1769439_17340 ERR1769468_2584 ERR1769489_13687 ERR1769443_4192 ERR1769444_5412 ERR1769431_24905 ERR1769443_26716 ERR1769472_27852 ERR1769437_636 ERR1769461_37 ERR1769431_27798 ERR1769469_25145 ERR1769459_8262 ERR1769458_7386 ERR1769446_1175 ERR1769471_21249 ERR1769456_9183 ERR1769471_18429 ERR1769445_5545 ERR1769490_10999 ERR1769436_25886 ERR1769457_18037 ERR1769437_6779 ERR1769436_1734 ERR1769436_4912 ERR1769448_14522 ERR1769482_7152 ERR1769484_11963 ERR1769436_4450 ERR1769475_14816 ERR1769448_1910 ERR1769436_8815 ERR1769468_26645 ERR1769445_15823 ERR1769453_24937 ERR1769475_6281 ERR1769498_27133 ERR1769437_22679 ERR1769457_6056 ERR1769462_27707 ERR1769489_15002 ERR1769447_19899 ERR1769459_27448 ERR1769443_13481 ERR1769463_4892 ERR1769446_229 ERR1769437_15698 ERR1769463_19867 ERR1769449_27813 ERR1769444_25090 ERR1769470_11643 ERR1769458_27344 ERR1769459_22276 ERR1769459_15276 ERR1769441_16859 ERR1769440_5263 ERR1769449_23483 ERR1769489_10345 ERR1769475_21506 ERR1769462_12654 ERR1769459_21763 ERR1769499_12129 ERR1769455_25336 ERR1769445_15042 ERR1769439_24558 ERR1769499_26475 ERR1769462_27877 ERR1769456_18805 ERR1769464_26691 ERR1769447_20796 ERR1769440_12182 ERR1769459_16700 ERR1769449_666 ERR1769459_8608 ERR1769451_10292 ERR1769489_17790 ERR1769447_20720 ERR1769445_13069 ERR1769457_12163 ERR1769469_20758 ERR1769480_19994 ERR1769471_8630 ERR1769499_5650 ERR1769444_9545 ERR1769447_9353 ERR1769476_10114 ERR1769462_27533 ERR1769452_4681 ERR1769455_12319 ERR1769441_26182 ERR1769470_17237 ERR1769465_21528 ERR1769445_17451 ERR1769452_20147 ERR1769445_14196 ERR1769448_7660 ERR1769441_585 ERR1769468_14664 ERR1769456_3521 ERR1769489_17075 ERR1769443_7861 ERR1769447_20240 ERR1769449_17088 ERR1769469_11550 ERR1769442_17840 ERR1769468_21409 ERR1769444_18830 ERR1769442_25081 ERR1769447_1808 ERR1769444_19600 ERR1769455_14754 ERR1769500_22743 ERR1769460_13241 ERR1769452_23695 ERR1769469_12825 ERR1769447_18549 ERR1769469_11732 ERR1769480_9289 ERR1769446_16643 ERR1769477_23324 ERR1769473_16501 ERR1769446_23502 ERR1769461_27742 ERR1769443_27824 ERR1769457_18496 ERR1769443_26916 ERR1769469_24588 ERR1769443_27060 ERR1769472_19655 ERR1769459_23900 ERR1769447_2080 ERR1769454_2319 ERR1769457_16932 ERR1769448_10796 ERR1769458_25172 ERR1769445_14161 ERR1769489_19646 ERR1769449_4385 ERR1769453_27623 ERR1769447_17519 ERR1769490_20823 ERR1769450_17254 ERR1769447_20591 ERR1769461_4447 ERR1769449_8336 ERR1769458_2866 ERR1769457_4335 ERR1772233_1016 ERR1769470_6842 ERR1769450_6999 ERR1769499_22062 ERR1769444_26267 ERR1769448_8842 ERR1769498_23311 ERR1769462_8652 ERR1769458_22956 ERR1769469_22485 ERR1769445_16914 ERR1769452_21852 ERR1769475_25489 ERR1769453_26396 ERR1769450_11467 ERR1769460_27100 ERR1769449_3231 ERR1769475_14125 ERR1769448_8066 ERR1769487_2730 ERR1769483_3938 ERR1769490_24256 ERR1769476_702 ERR1769467_7489 ERR1769451_18155 ERR1769499_2442 ERR1769459_26452 ERR1769458_5735 ERR1769489_17718 ERR1769462_27039 ERR1769448_12675 ERR1769467_23877 ERR1769446_4965 ERR1769504_8317 ERR1769475_6307 ERR1769459_23388 ERR1769454_14790 ERR1769461_13205 ERR1769460_15707 ERR1769454_16505 ERR1769457_14450 ERR1769457_13670 ERR1769499_15786 ERR1769450_14540 ERR1769454_23303 ERR1769455_11187 ERR1769468_5378 ERR1769453_22937 ERR1769453_11849 ERR1769490_7413 ERR1769457_13962 ERR1769470_16589 ERR1769469_8719 ERR1769450_20035 ERR1772234_2564 ERR1769475_17678 ERR1769489_15459 ERR1769490_18408 ERR1769451_6330 ERR1769455_21375 ERR1769452_3525 ERR1769460_2485 ERR1769451_14943 ERR1769491_5043 ERR1769458_7860 ERR1769489_8809 ERR1769468_5087 ERR1769455_21720 ERR1769455_3024 ERR1769460_13858 ERR1769467_10854 ERR1769461_13240 ERR1769489_3327 ERR1769489_16644 ERR1769471_20810 ERR1769452_2980 ERR1769470_25473 ERR1769491_27474 ERR1769464_20717 ERR1769480_20353 ERR1769467_12716 ERR1769467_9910 ERR1769489_12285 ERR1769455_7840 ERR1769460_15776 ERR1769489_15974 ERR1769454_21066 ERR1769461_11693 ERR1769458_17461 ERR1769459_18497 ERR1769455_5949 ERR1769464_25612 ERR1769468_18345 ERR1769457_14182 ERR1769462_26189 ERR1769459_19744 ERR1769470_27180 ERR1769456_10990 ERR1769472_25966 ERR1769457_9553 ERR1769455_27078 ERR1769469_22977 ERR1769473_27065 ERR1769470_1420 ERR1769457_11651 ERR1769500_13788 ERR1769463_11152 ERR1769470_17615 ERR1769471_23903 ERR1769462_4333 ERR1769473_2001 ERR1769489_8167 ERR1769469_25365 ERR1769458_12040 ERR1772264_7904 ERR1769462_15382 ERR1769460_12249 ERR1769499_13011 ERR1769459_2639 ERR1769463_3235 ERR1769459_15909 ERR1769463_27736 ERR1769489_10309 ERR1769489_14161 ERR1769473_16848 ERR1769459_21455 ERR1769490_668 ERR1769459_857 ERR1769468_8536 ERR1769476_21143 ERR1769462_12179 ERR1769480_6093 ERR1769464_14171 ERR1769467_21416 ERR1769463_23882 ERR1769471_9161 ERR1769498_14747 ERR1769499_5343 ERR1769473_6723 ERR1769471_24978 ERR1769467_27341 ERR1769470_12223 ERR1769467_7419 ERR1769475_21836 ERR1769499_26609 ERR1769489_15945 ERR1769491_10280 ERR1769468_481 ERR1769469_24378 ERR1769469_26321 ERR1769469_27842 ERR1769470_10923 ERR1769489_13401 ERR1769474_6389 ERR1769499_23972 ERR1769473_3386 ERR1769470_22128 ERR1769499_21078 ERR1769470_3647 ERR1769487_21090 ERR1769475_1150 ERR1769504_5797 ERR1769471_20752 ERR1769471_16232 ERR1769504_1174 ERR1769500_13226 ERR1769472_25398 ERR1769472_15067 ERR1769491_19952 ERR1769491_21700 ERR1769504_2061 ERR1769491_23990 ERR1769491_15849 ERR1769500_10324 ERR1769490_3371 ERR1769491_5011 ERR1769489_5137 ERR1769473_27730 ERR1769485_5258 ERR1769480_17378 ERR1769491_10731 ERR1769487_26364 ERR1769496_23064 ERR1769498_17071 ERR1769500_11433 ERR1769499_22214 ERR1769499_27809 ERR1769500_12978 ERR1769499_26986 ERR1769504_13913 ERR1769500_22284 ERR1769490_8406 ERR1769504_21991 ERR1769498_25298 ERR1769500_7661 ERR1769499_16593 ERR1769499_15231 ERR1769498_8723 ERR1769499_23270 ERR1769491_21654 ERR1769499_8266 ERR1769499_18731 ERR1769504_9398 ERR1769491_254 ERR1769504_11810 ERR1769504_11773 ERR1769496_13488 ERR1769496_16440 ERR1769499_7790 ERR1769498_21627 ERR1769504_26578 ERR1769498_8359 ERR1769504_12463 ERR1769504_1939 ERR1769499_7964 ERR1769504_27158 ERR1769500_27353 ERR1769504_2444 ERR1769504_24087 ERR1769504_8876 ERR1772246_12444 ERR1772243_16875 ERR1772249_24867 ERR1772252_3158 ERR1772234_19633 ERR1772261_27123 ERR1772252_21132 ERR1772238_6193 ERR1772233_25895 ERR1772247_12475 ERR1772244_14182 ERR1772245_1148 ERR1772244_27440 ERR1772246_17339 ERR1772248_12534 ERR1772253_17071 ERR1772263_9942 ERR1772247_24357 ERR1772265_25500 ERR1772261_12208 ERR1772255_17861 ERR1772255_14436 ERR1772236_1490 ERR1772256_15040 ERR1772256_24010 ERR1772236_12726 ERR1772241_17808 ERR1772244_7456 ERR1772236_6814 ERR1772243_2781 ERR1772247_6119 ERR1772241_5835 ERR1772256_26032 ERR1772256_12278 ERR1772252_19527 ERR1772235_6641 ERR1772235_23489 ERR1772232_13057 ERR1772253_823 ERR1772251_27615 ERR1772241_20815 ERR1772264_7062 ERR1772238_13920 ERR1772265_25349 ERR1772265_3817 ERR1772253_25099 ERR1772246_2832 ERR1772237_22953 ERR1772256_8839 ERR1772254_3990 ERR1772240_17632 ERR1772241_12221 ERR1772235_954 ERR1772261_12380 ERR1772251_22381 ERR1772234_2501 ERR1772240_10074 ERR1772260_20583 ERR1772248_11333 ERR1772250_210 ERR1772237_10202 ERR1772264_22947 ERR1772244_22518 ERR1772244_11329 ERR1772240_24616 ERR1772234_2412 ERR1772236_18782 ERR1772252_27093 ERR1772252_3140 ERR1772253_11068 ERR1772235_16250 ERR1772247_14397 ERR1772243_9266 ERR1772260_8579 ERR1772238_26026 ERR1772238_10565 ERR1772238_6218 ERR1772241_14541 ERR1772240_25144 ERR1772242_3086 ERR1772240_11313 ERR1772236_10696 ERR1772242_6387 ERR1772253_20206 ERR1772237_26487 ERR1772237_21577 ERR1772255_6274 ERR1772254_5428 ERR1772257_22337 ERR1772260_17187 ERR1772254_7645 ERR1772249_15452 ERR1772262_9159 ERR1772265_3477 ERR1772249_5443 ERR1772249_811 ERR1772253_12469 ERR1772243_7585 ERR1772236_6964 ERR1772256_24359 ERR1772259_4995 ERR1772246_8074 ERR1772260_14904 ERR1772235_4974 ERR1772263_25133 ERR1772265_23546 ERR1772242_13311 ERR1772247_16125 ERR1772260_15241 ERR1772243_1130 ERR1772254_16726 ERR1772261_7631 ERR1772246_26564 ERR1772261_27754 ERR1772264_18655 ERR1772244_15612 ERR1772248_5396 ERR1772240_10305 ERR1772262_20131 ERR1772246_1868 ERR1772242_20416 ERR1772236_12020 ERR1772247_17943 ERR1772245_20977 ERR1772262_17818 ERR1772237_7867 ERR1772252_15089 ERR1772248_27884 ERR1772256_5348 ERR1772262_543 ERR1772236_9120 ERR1772257_16173 ERR1772262_7217 ERR1772240_19181 ERR1772254_12278 ERR1772246_12285 ERR1772237_22889 ERR1772244_5922 ERR1772253_6655 ERR1772242_379 ERR1772265_23975 ERR1772248_26839 ERR1772244_9069 ERR1772244_13083 ERR1772244_22659 ERR1772242_11774 ERR1772252_5709 ERR1772247_5179 ERR1772238_5529 ERR1772242_27572 ERR1772254_25354 ERR1772241_4320 ERR1772254_6556 ERR1772254_13449 ERR1772252_23713 ERR1772260_27694 ERR1772261_2132 ERR1772254_7800 ERR1772262_4509 ERR1772241_1955 ERR1772265_11341 ERR1772252_19999 ERR1772250_7441 ERR1772238_1168 ERR1772247_1788 ERR1772246_22886 ERR1772238_822 ERR1772254_2727 ERR1772254_8759 ERR1772264_15804 ERR1772241_12793 ERR1772246_26788 ERR1772237_22118 ERR1772256_20908 ERR1772249_209 ERR1772237_25589 ERR1772261_12200 ERR1772249_11057 ERR1772264_6004 ERR1772265_18954 ERR1772240_25810 ERR1772262_11893 ERR1772265_25744 ERR1772245_21109 ERR1772257_1603 ERR1772265_19419 ERR1772248_4719 ERR1772253_6897 ERR1772247_17223 ERR1772247_8757 ERR1772243_16313 ERR1772260_7370 ERR1772241_409 ERR1772248_23902 ERR1772251_9229 ERR1772244_2174 ERR1772260_23509 ERR1772243_4491 ERR1772238_23838 ERR1772249_18320 ERR1772240_21674 ERR1772245_12806 ERR1772253_13071 ERR1772252_26644 ERR1772252_25256 ERR1772241_19381 ERR1772253_15046 ERR1772240_19472 ERR1772246_107 ERR1772241_13407 ERR1772242_13602 ERR1772262_6798 ERR1772265_18616 ERR1772238_14631 ERR1772248_22884 ERR1772265_18672 ERR1772250_1785 ERR1772254_21137 ERR1772259_22061 ERR1772264_19000 ERR1772259_8685 ERR1772262_15206 ERR1772250_21577 ERR1772254_21288 ERR1772247_3415 ERR1772241_25716 ERR1772243_7553 ERR1772251_9863 ERR1772260_1200 ERR1772265_27472 ERR1772243_1910 ERR1772254_1396 ERR1772257_10032 ERR1772246_27333 ERR1772246_17644 ERR1772257_17171 ERR1772262_3254 ERR1772250_7854 ERR1772251_12410 ERR1772262_101 ERR1772252_7355 ERR1772252_8437 ERR1772250_5257 ERR1772251_17767 ERR1772247_27656 ERR1772254_13705 ERR1772247_21393 ERR1772247_20697 ERR1772265_5098 ERR1772252_14100 ERR1772252_5381 ERR1772243_7360 ERR1772244_25809 ERR1772262_5720 ERR1772254_26333 ERR1772248_16104 ERR1772256_12916 ERR1772252_25640 ERR1772246_12973 ERR1772255_25702 ERR1772245_2391 ERR1772247_19366 ERR1772249_23919 ERR1772253_20359 ERR1772260_11272 ERR1772243_3655 ERR1772265_1410 ERR1772247_5545 ERR1772245_13030 ERR1772261_18300 ERR1772248_1948 ERR1772254_7425 ERR1772265_706 ERR1772263_3917 ERR1772242_27605 ERR1772260_11351 ERR1772264_18378 ERR1772251_20031 ERR1772265_14454 ERR1772253_11631 ERR1772244_7012 ERR1772251_4129 ERR1772260_4154 ERR1772257_3823 ERR1772250_10914 ERR1772245_14409 ERR1772254_10863 ERR1772248_16275 ERR1772264_23821 ERR1772263_20236 ERR1772254_19468 ERR1772254_21077 ERR1772262_17367 ERR1772253_4873 ERR1772255_9069 ERR1772247_954 ERR1772265_25007 ERR1772262_4102 ERR1772251_22693 ERR1772257_16380 ERR1772265_10995 ERR1772260_24543 ERR1772253_10753 ERR1772256_24066 ERR1772262_26291 ERR1772253_24345 ERR1772252_26156 ERR1772246_2330 ERR1772262_14894 ERR1772256_974 ERR1772253_16267 ERR1772253_4548 ERR1772261_3709 ERR1772263_20832 ERR1772260_13243 ERR1772256_6475 ERR1772262_15091 ERR1772265_26494 ERR1772248_12500 ERR1772247_15279 ERR1772260_6655 ERR1772260_11184 ERR1772249_14925 ERR1772248_23425 ERR1772264_27629 ERR1772254_18009 ERR1772262_14885 ERR1772253_21788 ERR1772260_6666 ERR1772249_11644 ERR1772246_7019 ERR1772247_18182 ERR1772263_21112 ERR1772262_25195 ERR1772265_4924 ERR1772265_21528 ERR1772256_417 ERR1772253_10604 ERR1772246_10867 ERR1772263_1719 ERR1772261_19219 ERR1772260_15696 ERR1772261_313 ERR1772251_23193 ERR1772246_7467 ERR1772257_5232 ERR1772254_1177 ERR1772252_9238 ERR1772254_12037 ERR1772251_1588 ERR1772252_27865 ERR1772250_26889 ERR1772246_2310 ERR1772258_1464 ERR1772249_18642 ERR1772262_14923 ERR1772257_14925 ERR1772264_3857 ERR1772252_10375 ERR1772249_17483 ERR1772261_5218 ERR1772261_806 ERR1772262_306 ERR1772255_4078 ERR1772265_23836 ERR1772261_24586 ERR1772264_26141 ERR1772251_20455 ERR1772252_12410 ERR1772260_26164 ERR1772260_12100 ERR1772256_15472 ERR1772254_8474 ERR1772254_10016 ERR1772257_23850 ERR1772265_13632 ERR1772260_26496 ERR1772255_25140 ERR1772264_7941 ERR1772262_22558 ERR1772250_12049 ERR1772256_7424 ERR1772260_12634 ERR1772256_6208 ERR1772260_13387 ERR1772255_24092 ERR1772251_7718 ERR1772249_26060 ERR1772248_26468 ERR1772256_22756 ERR1772255_26963 ERR1772254_19391 ERR1772262_20143 ERR1772252_6686 ERR1772249_18603 ERR1772249_13199 ERR1772265_19166 ERR1772251_15379 ERR1772261_14468 ERR1772250_27387 ERR1772260_19760 ERR1772261_24538 ERR1772265_6077 ERR1772262_15653 ERR1772252_8867 ERR1772253_3085 ERR1772260_8721 ERR1772261_6832 ERR1772261_6003 ERR1772263_22619 ERR1772265_5788 ERR1772255_21885 ERR1772264_2561 ERR1772259_4496 ERR1772260_13900 ERR1772252_20673 ERR1772258_24529 ERR1772260_14559 ERR1772251_20236 ERR1772255_1593 ERR1772265_12091 ERR1772265_5354 ERR1772252_20110 ERR1772254_16298 ERR1772261_209 ERR1772259_3014 ERR1772253_25646 ERR1772261_8354 ERR1772257_27278 ERR1772265_9495 ERR1772252_24615 ERR1772257_16705 ERR1772256_23826 ERR1772255_11992 ERR1772259_3001 ERR1772252_25303 ERR1772262_20821 ERR1772253_3948 ERR1772257_22524 ERR1772265_16539 ERR1772253_16909 ERR1772255_5296 ERR1772255_5615 ERR1772254_26686 ERR1772261_17624 ERR1772253_27746 ERR1772262_26106 ERR1772253_7404 ERR1772265_11106 ERR1772256_17365 ERR1772257_24561 ERR1772262_18791 ERR1772257_2501 ERR1772265_913 ERR1772261_10591 ERR1772253_25528 ERR1772260_10377 ERR1772254_22686 ERR1772265_8766 ERR1772254_13316 ERR1772263_11555 ERR1772254_24786 ERR1772254_27680 ERR1772260_20007 ERR1772261_17134 ERR1772265_21197 ERR1772264_26677 ERR1772265_13218 ERR1772261_7933 ERR1772261_24195 ERR1772254_6943 ERR1772254_23170 ERR1772261_15552 ERR1772261_1020 ERR1772265_396 ERR1772255_788 ERR1772254_9308 ERR1772261_2794 ERR1772264_5535 ERR1772265_14139 ERR1772262_25916 ERR1772265_18210 ERR1772255_21773 ERR1772256_832 ERR1772265_27719 ERR1772264_21331 ERR1772265_12897 ERR1772260_17231 ERR1772259_25095 ERR1772261_19927 ERR1772265_20340 ERR1772264_10746 ERR1772262_17091 ERR1772261_5927 ERR1772265_27338 ERR1772262_13912 ERR1772259_1845 ERR1772265_24371 ERR1772262_8710 ERR1772259_22759 ERR1772262_7253 ERR1772262_10290 ERR1772261_9101 ERR1772263_11935 ERR1772262_3890 ERR1772265_16053 ERR1772265_2170 ERR1772265_25911 ERR1772265_17787 ERR1772264_19180 ERR1772262_2541 ERR1772262_25771 ERR1772264_2390 ERR1772265_24330
ERR1769382_40 ERR1772231_11 ERR1769387_5101 ERR1769382_489 ERR1769382_332 ERR1769382_22254 ERR1769382_21899 ERR1769382_6926 ERR1769382_2067 ERR1772231_27 ERR1772231_7688 ERR1769382_7792 ERR1769387_1561 ERR1769382_22205 ERR1769382_2318 ERR1769382_24374 ERR1769382_21553 ERR1769382_24233 ERR1769382_22466 ERR1769382_22951 ERR1769382_22304 ERR1769382_22330 ERR1769427_1760 ERR1769437_23829 ERR1769382_10903 ERR1769414_14805 ERR1769382_13517 ERR1769382_22487 ERR1769382_21856 ERR1769392_24283 ERR1769382_27263 ERR1769387_6406 ERR1769421_20650 ERR1769382_14602 ERR1769387_3243 ERR1769387_6226 ERR1769419_26365 ERR1769382_2221 ERR1769382_21572 ERR1769382_24812 ERR1769382_11867 ERR1769382_3263 ERR1772231_1718 ERR1769382_5452 ERR1769387_6968 ERR1769382_6679 ERR1769387_2136 ERR1769387_985 ERR1769382_6329 ERR1769382_1719 ERR1769382_250 ERR1769382_21452 ERR1769382_11233 ERR1769382_18242 ERR1769392_27581 ERR1769387_566 ERR1769382_6195 ERR1769387_18160 ERR1769397_22811 ERR1769382_21964 ERR1769392_20265 ERR1769382_24127 ERR1769387_710 ERR1769382_25250 ERR1769382_5611 ERR1769388_6255 ERR1769382_5927 ERR1769382_11525 ERR1769387_17651 ERR1769391_18629 ERR1769382_2447 ERR1769388_12406 ERR1769387_26498 ERR1769382_1104 ERR1769387_14876 ERR1769392_24515 ERR1769387_14852 ERR1769391_15418 ERR1769382_18764 ERR1769382_24674 ERR1769382_7745 ERR1769382_18218 ERR1769387_6604 ERR1769392_3545 ERR1769382_12584 ERR1769382_25799 ERR1772231_12497 ERR1769387_10259 ERR1769387_8167 ERR1769382_1691 ERR1769382_454 ERR1769388_1786 ERR1769382_17376 ERR1769387_9797 ERR1769382_2265 ERR1769391_9340 ERR1769387_25505 ERR1769382_16469 ERR1769382_3461 ERR1769382_10506 ERR1769382_14589 ERR1769387_1212 ERR1769387_10954 ERR1769387_19746 ERR1769387_26750 ERR1769388_24359 ERR1769382_5216 ERR1769382_14297 ERR1769387_12557 ERR1769464_20047 ERR1769387_8805 ERR1769465_5202 ERR1769387_9995 ERR1769388_14622 ERR1772231_9904 ERR1769382_19941 ERR1769382_17344 ERR1769427_6200 ERR1772231_20982 ERR1769382_20802 ERR1769463_3096 ERR1772231_146 ERR1769382_14893 ERR1769382_2515 ERR1769382_7037 ERR1769388_23817 ERR1769382_16377 ERR1769387_1594 ERR1769387_16636 ERR1769387_19487 ERR1769387_24334 ERR1772231_18609 ERR1769382_4552 ERR1769388_27910 ERR1769388_6830 ERR1769382_18325 ERR1769387_4993 ERR1769382_12706 ERR1769382_13710 ERR1769387_12846 ERR1772231_2319 ERR1772233_30 ERR1769387_20862 ERR1769388_11715 ERR1769382_14890 ERR1772233_4819 ERR1772231_2123 ERR1772233_9312 ERR1769464_20776 ERR1769382_23924 ERR1769387_7039 ERR1769388_27079 ERR1769387_1208 ERR1769382_3915 ERR1769387_18008 ERR1769387_1256 ERR1769388_6118 ERR1769394_23562 ERR1769387_21324 ERR1769387_9094 ERR1769387_22579 ERR1769387_4367 ERR1769399_15195 ERR1772231_448 ERR1769382_15158 ERR1769392_8622 ERR1769464_26503 ERR1772233_17621 ERR1769393_2687 ERR1769391_10317 ERR1769392_22336 ERR1769465_6876 ERR1769466_22584 ERR1769382_662 ERR1769387_25835 ERR1769387_9456 ERR1769390_7410 ERR1769392_15749 ERR1772231_23183 ERR1772231_7192 ERR1772233_20804 ERR1769387_17477 ERR1769387_9831 ERR1769392_2569 ERR1772231_6226 ERR1772233_19895 ERR1772233_2033 ERR1769382_19051 ERR1769387_3194 ERR1769387_7099 ERR1769425_12559 ERR1772231_15383 ERR1772231_6900 ERR1769387_25390 ERR1769392_20785 ERR1769398_4287 ERR1769464_21108 ERR1772231_10073 ERR1769382_3141 ERR1769409_27814 ERR1769445_14975 ERR1769464_15314 ERR1769464_26086 ERR1772231_1783 ERR1772233_22703 ERR1769387_2112 ERR1769387_2224 ERR1769394_27901 ERR1772231_2136 ERR1772234_11493 ERR1769388_2907 ERR1769392_13709 ERR1769392_18084 ERR1769427_7258 ERR1772233_1562 ERR1769382_25019 ERR1769465_3155 ERR1769394_9218 ERR1769450_8096 ERR1769464_839 ERR1772231_10112 ERR1772231_18173 ERR1772235_17950 ERR1769382_15779 ERR1769387_11612 ERR1769418_309 ERR1769464_22550 ERR1769465_6017 ERR1772231_10039 ERR1772231_1650 ERR1772231_26876 ERR1772231_6623 ERR1772231_7846 ERR1772233_369 ERR1769387_5814 ERR1769394_1872 ERR1769394_9743 ERR1772233_17607 ERR1772235_16742 ERR1772235_7667 ERR1769382_18667 ERR1769387_17436 ERR1769388_18319 ERR1769388_22923 ERR1769398_13074 ERR1769402_6383 ERR1769427_1415 ERR1769464_24855 ERR1769464_25255 ERR1772231_22711 ERR1772231_8421 ERR1772237_6654 ERR1769387_14268 ERR1769397_20371 ERR1769398_23730 ERR1769408_11324 ERR1769418_15629 ERR1769464_22137 ERR1772231_1712 ERR1772231_19782 ERR1772231_21207 ERR1772231_5759 ERR1772231_8432 ERR1769387_14747 ERR1769388_3150 ERR1769388_4294 ERR1769391_26246 ERR1769392_23496 ERR1769393_15598 ERR1769394_14134 ERR1769397_14465 ERR1769427_21279 ERR1769427_3289 ERR1769464_21905 ERR1772231_17752 ERR1772231_8081 ERR1769387_19133 ERR1769397_19362 ERR1769398_19519 ERR1769399_16150 ERR1769400_1911 ERR1769404_21095 ERR1769464_21974 ERR1772231_10196 ERR1772231_19578 ERR1772231_23154 ERR1772231_7459 ERR1772235_3763 ERR1769382_21255 ERR1769387_22426 ERR1769392_18013 ERR1769394_3617 ERR1769398_2706 ERR1769426_18166 ERR1769427_23337 ERR1772231_10809 ERR1772231_17984 ERR1772231_7264 ERR1772233_13320 ERR1772233_18214 ERR1769382_17801 ERR1769387_7484 ERR1769387_8571 ERR1769397_14469 ERR1769403_9536 ERR1772231_16280 ERR1772231_19862 ERR1772231_26491 ERR1772231_3861 ERR1772233_18380 ERR1769382_10102 ERR1769388_13901 ERR1769390_22653 ERR1769393_15779 ERR1769394_943 ERR1769436_1245 ERR1769464_11989 ERR1769464_2191 ERR1769465_7370 ERR1772231_17600 ERR1772231_22327 ERR1772233_12900 ERR1772233_20135 ERR1772235_5813 ERR1772235_7019 ERR1769394_11353 ERR1769394_20718 ERR1769397_26048 ERR1769398_22853 ERR1769398_26660 ERR1769399_18025 ERR1769403_2291 ERR1769408_17567 ERR1769417_3475 ERR1769424_16321 ERR1769442_1488 ERR1769464_3000 ERR1769477_1995 ERR1772231_15866 ERR1772231_16449 ERR1772231_167 ERR1772231_5002 ERR1769388_24006 ERR1769397_5221 ERR1769398_1919 ERR1769415_17907 ERR1769417_18477 ERR1769426_12130 ERR1769427_13544 ERR1769464_7149 ERR1769465_10760 ERR1769466_24908 ERR1769473_5374 ERR1772231_1541 ERR1772231_3944 ERR1772231_7222 ERR1772233_11253 ERR1772233_27513 ERR1772237_26456 ERR1769382_14579 ERR1769397_15584 ERR1769398_23058 ERR1769400_13448 ERR1769400_19154 ERR1769400_6544 ERR1769403_2034 ERR1769423_17290 ERR1769464_19627 ERR1769477_4330 ERR1772231_13230 ERR1772231_14594 ERR1772231_7082 ERR1772233_14604 ERR1772233_26638 ERR1772233_5434 ERR1772234_16795 ERR1772237_26435 ERR1769382_14100 ERR1769382_3041 ERR1769382_9416 ERR1769387_23930 ERR1769387_26301 ERR1769396_24529 ERR1769398_21557 ERR1769399_7189 ERR1769400_13428 ERR1769411_7639 ERR1769427_26492 ERR1769465_2057 ERR1769465_22830 ERR1769469_25957 ERR1769477_2887 ERR1769485_6683 ERR1772231_13443 ERR1772233_2030 ERR1772236_22989 ERR1769382_18564 ERR1769382_3103 ERR1769387_6494 ERR1769388_20832 ERR1769392_157 ERR1769392_22832 ERR1769399_23102 ERR1769400_17385 ERR1769403_22939 ERR1769408_24748 ERR1769409_25509 ERR1769409_7753 ERR1769418_12022 ERR1769425_17935 ERR1769427_25094 ERR1769437_14072 ERR1769465_4409 ERR1769465_5773 ERR1769465_9016 ERR1769465_9594 ERR1772231_11879 ERR1772231_1224 ERR1772231_14831 ERR1772231_19421 ERR1772231_20106 ERR1772231_23410 ERR1772231_24429 ERR1772233_1864 ERR1772234_14530 ERR1772234_7245 ERR1772237_15722 ERR1769382_11707 ERR1769382_12182 ERR1769392_27382 ERR1769397_10568 ERR1769397_21026 ERR1769397_4451 ERR1769402_15895 ERR1769420_15530 ERR1769424_10215 ERR1769425_6236 ERR1769427_13664 ERR1769447_24476 ERR1769464_9199 ERR1769465_12653 ERR1769465_18361 ERR1769467_7599 ERR1769477_1938 ERR1772233_12462 ERR1772233_15749 ERR1772233_22626 ERR1772233_3830 ERR1772233_939 ERR1772235_14144 ERR1772236_18748 ERR1772237_5623 ERR1772237_8833 ERR1769382_17981 ERR1769382_19775 ERR1769382_6078 ERR1769387_11862 ERR1769387_13839 ERR1769387_19568 ERR1769392_25456 ERR1769392_25626 ERR1769392_954 ERR1769396_26022 ERR1769396_27509 ERR1769400_20369 ERR1769400_755 ERR1769403_27398 ERR1769404_1862 ERR1769410_15621 ERR1769414_21339 ERR1769417_15356 ERR1769417_2866 ERR1769419_23406 ERR1769425_11694 ERR1769425_24473 ERR1769426_4116 ERR1769427_12429 ERR1769427_3643 ERR1769441_1348 ERR1769464_7469 ERR1769465_10654 ERR1769465_22180 ERR1769465_5781 ERR1769476_9573 ERR1769485_6618 ERR1772231_10444 ERR1772231_16095 ERR1772231_17273 ERR1772231_9123 ERR1772233_1243 ERR1772233_16681 ERR1772233_17098 ERR1772233_21393 ERR1772233_2673 ERR1772233_6708 ERR1772235_22522 ERR1772235_7619 ERR1772237_15700 ERR1769382_21007 ERR1769382_23430 ERR1769387_19770 ERR1769387_4050 ERR1769388_25967 ERR1769388_4325 ERR1769393_16912 ERR1769396_23710 ERR1769398_26669 ERR1769400_11414 ERR1769404_11159 ERR1769420_12295 ERR1769420_16015 ERR1769420_17180 ERR1769421_20533 ERR1769447_26882 ERR1769465_16254 ERR1769465_20707 ERR1769465_4232 ERR1769465_8356 ERR1772231_10404 ERR1772231_14546 ERR1772233_21258 ERR1772233_25282 ERR1772233_4165 ERR1772234_18161 ERR1772237_11142 ERR1769382_21640 ERR1769387_11731 ERR1769387_2076 ERR1769387_4327 ERR1769387_5693 ERR1769392_25589 ERR1769393_14564 ERR1769394_9919 ERR1769396_16119 ERR1769397_19725 ERR1769397_4449 ERR1769399_768 ERR1769399_8310 ERR1769400_10184 ERR1769400_2099 ERR1769400_9535 ERR1769402_16570 ERR1769404_11010 ERR1769408_23371 ERR1769408_24650 ERR1769409_8641 ERR1769410_17040 ERR1769417_5185 ERR1769419_10274 ERR1769421_2622 ERR1769427_26515 ERR1769465_4163 ERR1769465_7092 ERR1769477_18957 ERR1769477_27366 ERR1772231_14516 ERR1772231_17429 ERR1772233_13007 ERR1772233_24776 ERR1772233_27581 ERR1772233_9154 ERR1772236_5332 ERR1769382_23016 ERR1769387_1947 ERR1769387_24397 ERR1769388_6116 ERR1769392_23537 ERR1769392_26598 ERR1769392_4056 ERR1769393_14739 ERR1769393_16871 ERR1769393_7030 ERR1769396_13265 ERR1769397_10898 ERR1769397_18903 ERR1769398_13572 ERR1769398_20173 ERR1769398_25952 ERR1769398_27908 ERR1769399_19988 ERR1769400_3789 ERR1769402_10254 ERR1769403_9140 ERR1769404_12477 ERR1769404_22673 ERR1769409_6811 ERR1769411_12823 ERR1769414_13272 ERR1769415_3127 ERR1769417_17343 ERR1769417_421 ERR1769420_7503 ERR1769421_4626 ERR1769423_21346 ERR1769425_3259 ERR1769426_26472 ERR1769427_2878 ERR1769430_18096 ERR1769438_27241 ERR1769441_1947 ERR1769465_11364 ERR1769465_12785 ERR1769465_2291 ERR1769467_3585 ERR1769485_5666 ERR1772231_1114 ERR1772231_14278 ERR1772231_18930 ERR1772231_20340 ERR1772231_26415 ERR1772233_1087 ERR1772233_20658 ERR1772233_24523 ERR1772233_3175 ERR1772234_23814 ERR1772235_17216 ERR1772235_21790 ERR1772237_14213 ERR1772237_1628 ERR1772238_13309 ERR1772239_20074 ERR1772244_13584 ERR1769382_21609 ERR1769387_20462 ERR1769387_20944 ERR1769387_282 ERR1769387_2935 ERR1769388_3054 ERR1769390_24473 ERR1769391_13007 ERR1769392_23566 ERR1769392_9658 ERR1769394_15768 ERR1769397_21912 ERR1769398_8822 ERR1769399_13063 ERR1769399_21097 ERR1769399_24871 ERR1769399_628 ERR1769400_11983 ERR1769400_18315 ERR1769402_27771 ERR1769403_10599 ERR1769408_11636 ERR1769408_25056 ERR1769409_27230 ERR1769410_26627 ERR1769411_3445 ERR1769412_8785 ERR1769418_14402 ERR1769418_17299 ERR1769418_337 ERR1769419_23349 ERR1769419_26156 ERR1769421_12011 ERR1769424_11764 ERR1769425_16092 ERR1769425_26610 ERR1769425_4082 ERR1769427_26784 ERR1769428_2432 ERR1769464_7444 ERR1769465_14096 ERR1769465_272 ERR1769465_9532 ERR1769467_25473 ERR1769469_14347 ERR1769477_13204 ERR1769477_184 ERR1769485_12023 ERR1772231_14155 ERR1772231_24028 ERR1772231_6649 ERR1772231_7920 ERR1772233_13999 ERR1772233_23967 ERR1772233_2996 ERR1772233_3745 ERR1772233_4219 ERR1772235_15805 ERR1772235_18748 ERR1772237_16036 ERR1772237_16255 ERR1772237_26556 ERR1772237_6316 ERR1769382_10459 ERR1769382_11139 ERR1769382_25055 ERR1769382_26026 ERR1769388_14493 ERR1769388_16755 ERR1769391_20984 ERR1769392_18511 ERR1769392_23504 ERR1769392_27358 ERR1769392_6533 ERR1769392_8699 ERR1769393_15982 ERR1769394_14507 ERR1769394_19010 ERR1769394_25383 ERR1769394_3225 ERR1769396_19716 ERR1769396_4259 ERR1769397_25996 ERR1769398_15962 ERR1769398_16116 ERR1769398_19516 ERR1769398_22019 ERR1769398_7331 ERR1769400_14888 ERR1769400_15011 ERR1769400_7339 ERR1769402_15049 ERR1769402_17649 ERR1769404_15826 ERR1769405_18088 ERR1769408_21766 ERR1769410_10761 ERR1769412_11931 ERR1769413_16241 ERR1769413_16984 ERR1769414_16971 ERR1769417_6500 ERR1769418_11995 ERR1769419_22255 ERR1769419_24302 ERR1769421_23011 ERR1769421_6111 ERR1769423_19301 ERR1769424_14019 ERR1769425_15915 ERR1769428_17242 ERR1769428_26502 ERR1769428_2835 ERR1769430_13253 ERR1769431_12432 ERR1769446_1727 ERR1769464_23182 ERR1769465_10643 ERR1769465_17503 ERR1769465_27921 ERR1769465_3661 ERR1769465_3880 ERR1769465_3992 ERR1769465_5640 ERR1769465_5924 ERR1769465_7196 ERR1769466_17641 ERR1769466_24464 ERR1769467_24825 ERR1769467_25861 ERR1769467_3139 ERR1769467_95 ERR1769469_10621 ERR1769480_27084 ERR1769481_26982 ERR1769485_680 ERR1769486_3616 ERR1772231_13906 ERR1772231_16714 ERR1772231_26031 ERR1772231_9525 ERR1772231_9850 ERR1772233_13228 ERR1772233_26863 ERR1772233_50 ERR1772234_4089 ERR1772235_23811 ERR1772237_14117 ERR1772237_20796 ERR1772237_21156 ERR1772237_22729 ERR1772237_2855 ERR1772238_2717 ERR1772238_8149 ERR1769382_10531 ERR1769382_14089 ERR1769382_1866 ERR1769382_23677 ERR1769382_25290 ERR1769382_26410 ERR1769387_20382 ERR1769387_22976 ERR1769387_24162 ERR1769387_25033 ERR1769387_25242 ERR1769388_24515 ERR1769392_19988 ERR1769392_24652 ERR1769392_25590 ERR1769392_4325 ERR1769393_14762 ERR1769397_17525 ERR1769397_27461 ERR1769397_796 ERR1769398_10705 ERR1769398_17098 ERR1769398_21697 ERR1769398_27196 ERR1769398_27915 ERR1769398_9394 ERR1769400_4630 ERR1769402_15461 ERR1769404_17242 ERR1769408_16125 ERR1769408_17446 ERR1769408_23684 ERR1769409_11614 ERR1769410_20523 ERR1769410_20743 ERR1769411_16175 ERR1769412_16552 ERR1769414_14689 ERR1769417_26546 ERR1769418_19914 ERR1769419_11910 ERR1769419_6725 ERR1769421_11663 ERR1769421_14493 ERR1769421_15437 ERR1769421_18664 ERR1769421_8857 ERR1769423_20701 ERR1769423_25220 ERR1769424_13240 ERR1769426_19529 ERR1769426_21819 ERR1769426_3985 ERR1769426_9389 ERR1769427_25827 ERR1769428_17082 ERR1769431_12264 ERR1769431_22514 ERR1769431_27844 ERR1769434_2500 ERR1769444_9941 ERR1769464_12667 ERR1769464_27686 ERR1769465_12077 ERR1769465_19766 ERR1769465_2056 ERR1769465_26117 ERR1769465_27248 ERR1769465_437 ERR1769465_4704 ERR1769466_2631 ERR1769466_8528 ERR1769467_24923 ERR1769467_25544 ERR1769467_5220 ERR1769477_14969 ERR1769477_18626 ERR1769477_23711 ERR1769477_23995 ERR1769485_24933 ERR1769485_8721 ERR1769487_2256 ERR1772231_10867 ERR1772231_13760 ERR1772233_12821 ERR1772233_21613 ERR1772233_6501 ERR1772234_1061 ERR1772235_22281 ERR1772235_520 ERR1772236_9213 ERR1772237_26973 ERR1772237_5758 ERR1772241_1716 ERR1772242_14492 ERR1769382_13242 ERR1769382_23368 ERR1769382_9577 ERR1769387_12094 ERR1769387_13035 ERR1769387_21939 ERR1769387_3930 ERR1769387_9765 ERR1769388_16629 ERR1769388_16820 ERR1769388_18670 ERR1769388_22105 ERR1769388_23250 ERR1769388_4483 ERR1769391_10387 ERR1769392_16336 ERR1769392_18397 ERR1769392_26625 ERR1769392_3681 ERR1769393_14560 ERR1769393_17662 ERR1769393_4285 ERR1769393_8421 ERR1769394_11845 ERR1769394_23630 ERR1769394_24985 ERR1769396_22238 ERR1769398_14900 ERR1769398_22254 ERR1769399_15925 ERR1769400_10645 ERR1769402_15121 ERR1769402_18313 ERR1769403_3080 ERR1769403_8839 ERR1769404_11518 ERR1769404_13769 ERR1769404_15223 ERR1769404_6815 ERR1769404_7206 ERR1769408_26791 ERR1769409_12159 ERR1769410_20524 ERR1769410_22835 ERR1769410_26620 ERR1769412_27466 ERR1769415_21606 ERR1769415_7083 ERR1769417_24312 ERR1769418_12324 ERR1769418_12737 ERR1769418_13749 ERR1769418_14546 ERR1769418_15398 ERR1769418_15980 ERR1769418_16374 ERR1769419_12000 ERR1769419_15287 ERR1769419_17466 ERR1769419_20585 ERR1769419_23095 ERR1769419_24099 ERR1769419_7120 ERR1769421_15792 ERR1769421_17024 ERR1769421_18682 ERR1769421_19320 ERR1769421_19838 ERR1769421_252 ERR1769421_3782 ERR1769422_15534 ERR1769422_19626 ERR1769422_20949 ERR1769422_4099 ERR1769423_2580 ERR1769424_15273 ERR1769425_19352 ERR1769425_8404 ERR1769426_18304 ERR1769428_9292 ERR1769430_11370 ERR1769430_12335 ERR1769430_4410 ERR1769431_26632 ERR1769433_9930 ERR1769435_18555 ERR1769436_19190 ERR1769436_27273 ERR1769436_27397 ERR1769437_190 ERR1769439_25938 ERR1769453_1643 ERR1769455_26286 ERR1769464_5778 ERR1769465_16706 ERR1769465_16933 ERR1769465_20334 ERR1769465_22411 ERR1769465_23340 ERR1769465_3292 ERR1769465_4482 ERR1769466_11719 ERR1769466_12369 ERR1769466_12607 ERR1769466_7753 ERR1769466_8783 ERR1769467_14422 ERR1769467_1915 ERR1769467_25866 ERR1769469_22089 ERR1769473_27223 ERR1769477_18437 ERR1769477_3853 ERR1769477_7581 ERR1769477_9723 ERR1769485_19087 ERR1769485_2213 ERR1769485_22815 ERR1769487_21572 ERR1772231_1070 ERR1772231_12996 ERR1772231_23926 ERR1772231_3803 ERR1772233_2788 ERR1772233_9002 ERR1772235_21465 ERR1772235_26563 ERR1772237_19346 ERR1772237_20540 ERR1772237_20734 ERR1772237_7325 ERR1772237_7788 ERR1772237_8701 ERR1772238_18773 ERR1772238_4995 ERR1772239_12781 ERR1772240_5898 ERR1772241_14225 ERR1772241_14675 ERR1772241_23980 ERR1772242_128 ERR1772244_10900 ERR1772249_10267 ERR1769382_13210 ERR1769382_22639 ERR1769382_22906 ERR1769382_25636 ERR1769382_27465 ERR1769382_4669 ERR1769382_5120 ERR1769387_11510 ERR1769387_7340 ERR1769388_16509 ERR1769388_21807 ERR1769388_24844 ERR1769388_6063 ERR1769390_24376 ERR1769392_13024 ERR1769392_18063 ERR1769392_20893 ERR1769392_24313 ERR1769392_26981 ERR1769394_18013 ERR1769394_5522 ERR1769394_9892 ERR1769396_27799 ERR1769396_9877 ERR1769397_15089 ERR1769397_17000 ERR1769397_6080 ERR1769397_6707 ERR1769398_1766 ERR1769398_19532 ERR1769398_19593 ERR1769398_25500 ERR1769398_26776 ERR1769399_3878 ERR1769399_4007 ERR1769400_27749 ERR1769402_12199 ERR1769402_17915 ERR1769402_18408 ERR1769402_19688 ERR1769402_20720 ERR1769403_21446 ERR1769403_21900 ERR1769404_12167 ERR1769404_18342 ERR1769404_18426 ERR1769404_19664 ERR1769404_21619 ERR1769405_19875 ERR1769405_22271 ERR1769408_25273 ERR1769408_26049 ERR1769409_16761 ERR1769410_824 ERR1769411_14930 ERR1769411_16766 ERR1769413_7897 ERR1769414_10451 ERR1769414_21453 ERR1769415_18033 ERR1769415_5273 ERR1769416_22990 ERR1769417_26892 ERR1769417_27859 ERR1769417_4149 ERR1769418_10528 ERR1769418_10974 ERR1769418_13341 ERR1769418_16846 ERR1769419_1822 ERR1769419_21581 ERR1769419_23162 ERR1769419_3971 ERR1769419_8215 ERR1769420_23339 ERR1769420_6608 ERR1769421_17124 ERR1769421_21894 ERR1769421_24813 ERR1769422_14372 ERR1769422_21824 ERR1769423_23174 ERR1769423_23726 ERR1769423_25746 ERR1769423_26419 ERR1769423_27424 ERR1769423_27587 ERR1769423_6292 ERR1769423_8091 ERR1769424_11361 ERR1769424_11738 ERR1769424_11935 ERR1769424_13941 ERR1769424_19784 ERR1769425_22156 ERR1769426_12508 ERR1769426_22087 ERR1769426_5739 ERR1769426_8385 ERR1769428_27567 ERR1769430_15447 ERR1769430_16673 ERR1769430_25296 ERR1769431_13760 ERR1769431_27730 ERR1769433_25265 ERR1769434_19098 ERR1769434_4687 ERR1769435_17469 ERR1769435_19837 ERR1769435_9358 ERR1769436_10571 ERR1769436_12531 ERR1769437_1461 ERR1769437_19113 ERR1769440_16030 ERR1769448_2600 ERR1769452_5199 ERR1769465_13266 ERR1769465_17159 ERR1769465_1720 ERR1769465_17962 ERR1769465_19060 ERR1769465_21511 ERR1769465_3259 ERR1769465_5166 ERR1769465_6223 ERR1769465_6583 ERR1769466_10810 ERR1769467_15280 ERR1769467_2254 ERR1769471_19761 ERR1769471_22579 ERR1769475_7312 ERR1769477_10008 ERR1769477_17293 ERR1769477_20236 ERR1769477_2103 ERR1769477_21452 ERR1769477_2250 ERR1769477_22991 ERR1769477_24193 ERR1769477_321 ERR1769477_8509 ERR1769485_11700 ERR1769485_18108 ERR1769485_24974 ERR1769487_2390 ERR1769487_27640 ERR1772231_21742 ERR1772231_22671 ERR1772231_2440 ERR1772233_21315 ERR1772233_23172 ERR1772233_24660 ERR1772233_25728 ERR1772233_2763 ERR1772233_4032 ERR1772233_5665 ERR1772233_5846 ERR1772235_10822 ERR1772235_15048 ERR1772235_20773 ERR1772235_22383 ERR1772235_26724 ERR1772237_11590 ERR1772237_12145 ERR1772237_16770 ERR1772237_18052 ERR1772237_18302 ERR1772237_21014 ERR1772237_5286 ERR1772237_5590 ERR1772237_5827 ERR1772238_11302 ERR1772240_11935 ERR1772240_22127 ERR1772241_13577 ERR1772241_2392 ERR1772241_5838 ERR1772243_1256 ERR1772246_1109 ERR1772246_3389 ERR1772249_2364 ERR1769382_21490 ERR1769382_23348 ERR1769382_23580 ERR1769387_18997 ERR1769387_20166 ERR1769387_2390 ERR1769387_24587 ERR1769387_5279 ERR1769387_5531 ERR1769388_14335 ERR1769388_14866 ERR1769390_12184 ERR1769390_21226 ERR1769391_218 ERR1769392_14491 ERR1769392_17265 ERR1769392_2453 ERR1769392_27664 ERR1769393_11723 ERR1769393_12366 ERR1769393_13991 ERR1769393_16281 ERR1769393_17708 ERR1769393_22729 ERR1769393_26212 ERR1769394_11870 ERR1769394_23251 ERR1769394_27709 ERR1769394_674 ERR1769396_14937 ERR1769396_18223 ERR1769396_19911 ERR1769396_21112 ERR1769396_24287 ERR1769396_4896 ERR1769397_11010 ERR1769397_14866 ERR1769397_15733 ERR1769397_25977 ERR1769397_3760 ERR1769397_3972 ERR1769398_12108 ERR1769398_18113 ERR1769398_19236 ERR1769398_2087 ERR1769398_21329 ERR1769398_21473 ERR1769398_21909 ERR1769398_23084 ERR1769398_23484 ERR1769398_24181 ERR1769398_24365 ERR1769398_24921 ERR1769398_26408 ERR1769398_3980 ERR1769399_11953 ERR1769399_18843 ERR1769399_21858 ERR1769399_22920 ERR1769399_25264 ERR1769399_26902 ERR1769400_3084 ERR1769402_10211 ERR1769402_24366 ERR1769402_6879 ERR1769403_22002 ERR1769403_3761 ERR1769404_1104 ERR1769404_11131 ERR1769404_16638 ERR1769404_23637 ERR1769405_13892 ERR1769405_20569 ERR1769408_21718 ERR1769408_26590 ERR1769409_17027 ERR1769409_17737 ERR1769409_25667 ERR1769410_17745 ERR1769410_23660 ERR1769411_10758 ERR1769411_2 ERR1769411_20445 ERR1769411_20954 ERR1769413_11594 ERR1769413_18080 ERR1769413_18885 ERR1769413_193 ERR1769414_18753 ERR1769416_23394 ERR1769416_5815 ERR1769417_10130 ERR1769417_15279 ERR1769417_15852 ERR1769417_18884 ERR1769417_20015 ERR1769417_23494 ERR1769417_26719 ERR1769418_14766 ERR1769418_20220 ERR1769418_4939 ERR1769419_18330 ERR1769419_18966 ERR1769419_20788 ERR1769419_22105 ERR1769419_23140 ERR1769419_24249 ERR1769419_27243 ERR1769419_27274 ERR1769420_15115 ERR1769420_15934 ERR1769420_17321 ERR1769420_19200 ERR1769420_5049 ERR1769421_10754 ERR1769421_12251 ERR1769421_1241 ERR1769421_14735 ERR1769421_17594 ERR1769421_18034 ERR1769421_18844 ERR1769421_20140 ERR1769421_20372 ERR1769421_22033 ERR1769421_603 ERR1769422_11283 ERR1769422_20125 ERR1769423_12989 ERR1769423_17333 ERR1769423_18251 ERR1769423_23670 ERR1769423_26874 ERR1769423_27000 ERR1769423_5085 ERR1769424_14130 ERR1769424_17025 ERR1769424_18864 ERR1769424_19393 ERR1769424_22149 ERR1769424_27401 ERR1769424_27672 ERR1769424_27849 ERR1769424_5898 ERR1769424_9084 ERR1769426_1052 ERR1769426_11179 ERR1769426_23264 ERR1769426_3719 ERR1769427_16109 ERR1769428_17955 ERR1769428_18402 ERR1769428_21537 ERR1769428_23429 ERR1769428_25508 ERR1769428_25702 ERR1769428_6040 ERR1769430_7359 ERR1769430_7387 ERR1769431_11332 ERR1769431_16495 ERR1769431_3428 ERR1769431_9803 ERR1769432_12101 ERR1769433_11547 ERR1769433_27870 ERR1769433_9041 ERR1769434_16186 ERR1769434_16559 ERR1769434_16687 ERR1769435_7990 ERR1769436_22866 ERR1769436_25226 ERR1769436_3510 ERR1769436_4878 ERR1769437_17767 ERR1769437_18105 ERR1769437_18115 ERR1769437_20056 ERR1769437_23119 ERR1769437_24167 ERR1769437_25315 ERR1769438_23078 ERR1769438_6429 ERR1769438_6447 ERR1769440_13989 ERR1769440_20250 ERR1769441_26117 ERR1769442_15244 ERR1769442_15498 ERR1769443_14665 ERR1769443_21207 ERR1769443_2686 ERR1769445_20201 ERR1769445_5598 ERR1769446_12943 ERR1769446_13435 ERR1769446_20062 ERR1769447_20749 ERR1769452_10396 ERR1769454_18271 ERR1769455_26090 ERR1769462_24357 ERR1769464_17783 ERR1769465_10582 ERR1769465_14216 ERR1769465_18612 ERR1769465_18664 ERR1769465_20201 ERR1769465_20441 ERR1769465_25483 ERR1769465_27425 ERR1769465_3324 ERR1769465_4078 ERR1769465_6172 ERR1769465_9675 ERR1769466_14551 ERR1769466_15807 ERR1769467_11005 ERR1769467_22532 ERR1769467_23941 ERR1769467_24447 ERR1769467_24702 ERR1769467_26169 ERR1769467_27407 ERR1769467_27885 ERR1769467_3433 ERR1769467_4428 ERR1769467_6933 ERR1769467_7991 ERR1769467_8706 ERR1769467_9063 ERR1769469_27499 ERR1769470_19185 ERR1769475_5908 ERR1769476_5906 ERR1769477_15687 ERR1769477_26387 ERR1769477_744 ERR1769477_8584 ERR1769485_2081 ERR1769485_21079 ERR1769486_13994 ERR1769486_2314 ERR1769486_27915 ERR1769487_414 ERR1769490_18582 ERR1769493_19807 ERR1769493_308 ERR1772231_11684 ERR1772231_13159 ERR1772231_15885 ERR1772231_19140 ERR1772231_23147 ERR1772231_9249 ERR1772233_10367 ERR1772233_1082 ERR1772233_13363 ERR1772233_13375 ERR1772233_16733 ERR1772233_19390 ERR1772233_24542 ERR1772233_25677 ERR1772233_4890 ERR1772233_4897 ERR1772234_20870 ERR1772234_23907 ERR1772235_10494 ERR1772235_10548 ERR1772235_17332 ERR1772235_23862 ERR1772235_2519 ERR1772235_25339 ERR1772235_4112 ERR1772235_8374 ERR1772235_8790 ERR1772235_9829 ERR1772236_17541 ERR1772236_4098 ERR1772237_11139 ERR1772237_12968 ERR1772237_18228 ERR1772237_18516 ERR1772237_21675 ERR1772237_22399 ERR1772237_27578 ERR1772237_3019 ERR1772237_470 ERR1772237_5574 ERR1772237_8074 ERR1772238_17906 ERR1772238_27911 ERR1772238_3703 ERR1772239_13215 ERR1772239_16999 ERR1772239_17952 ERR1772239_18081 ERR1772240_24534 ERR1772240_6651 ERR1772241_736 ERR1772242_7208 ERR1772243_16176 ERR1772243_19146 ERR1772243_7523 ERR1772244_12065 ERR1772244_15601 ERR1772244_17042 ERR1772244_199 ERR1772244_21435 ERR1772244_25965 ERR1772244_4218 ERR1772245_50 ERR1772246_12147 ERR1772246_5319 ERR1772247_13310 ERR1772247_27238 ERR1772251_19143 ERR1772251_24778 ERR1772252_14356 ERR1772252_22258 ERR1772252_7313 ERR1772253_21099 ERR1772255_8051 ERR1772256_13752 ERR1772257_1901 ERR1772257_501 ERR1772261_24551 ERR1769382_18079 ERR1769382_18615 ERR1769382_21351 ERR1769382_24382 ERR1769382_24457 ERR1769382_2580 ERR1769382_25860 ERR1769382_4202 ERR1769382_4572 ERR1769382_5525 ERR1769382_9472 ERR1769387_11194 ERR1769387_15254 ERR1769387_15845 ERR1769387_16856 ERR1769387_18770 ERR1769387_24175 ERR1769387_25831 ERR1769387_3008 ERR1769387_4915 ERR1769387_5702 ERR1769387_6940 ERR1769387_9792 ERR1769388_12729 ERR1769388_5791 ERR1769388_5824 ERR1769390_19272 ERR1769390_7340 ERR1769391_337 ERR1769392_11601 ERR1769392_14940 ERR1769392_16575 ERR1769392_2878 ERR1769392_3851 ERR1769392_4966 ERR1769392_5683 ERR1769392_6183 ERR1769393_12702 ERR1769393_16691 ERR1769393_17562 ERR1769393_4535 ERR1769394_11866 ERR1769394_22132 ERR1769394_27023 ERR1769394_4392 ERR1769394_5100 ERR1769394_5146 ERR1769394_8456 ERR1769396_12387 ERR1769396_15088 ERR1769396_24458 ERR1769396_27410 ERR1769396_6516 ERR1769397_10631 ERR1769397_12543 ERR1769397_15024 ERR1769397_15331 ERR1769397_15627 ERR1769397_15697 ERR1769397_16054 ERR1769397_16536 ERR1769397_16537 ERR1769397_17005 ERR1769397_20978 ERR1769397_2175 ERR1769397_22616 ERR1769397_2521 ERR1769397_5539 ERR1769397_7159 ERR1769398_11538 ERR1769398_12736 ERR1769398_13514 ERR1769398_14420 ERR1769398_18623 ERR1769398_18816 ERR1769398_19026 ERR1769398_20906 ERR1769398_25305 ERR1769398_27471 ERR1769398_3042 ERR1769398_5620 ERR1769399_20107 ERR1769399_20231 ERR1769399_21338 ERR1769399_21864 ERR1769400_10652 ERR1769400_1292 ERR1769400_13349 ERR1769400_15090 ERR1769400_15952 ERR1769400_16988 ERR1769400_24700 ERR1769400_2520 ERR1769400_7775 ERR1769400_9138 ERR1769400_97 ERR1769402_1904 ERR1769402_20857 ERR1769402_2420 ERR1769402_2938 ERR1769402_3445 ERR1769402_3685 ERR1769403_10920 ERR1769403_17587 ERR1769403_21671 ERR1769403_22918 ERR1769403_4357 ERR1769404_12330 ERR1769404_1354 ERR1769404_17080 ERR1769404_17868 ERR1769404_20071 ERR1769404_22926 ERR1769404_26143 ERR1769404_6152 ERR1769404_8970 ERR1769404_9425 ERR1769405_16279 ERR1769405_22531 ERR1769408_10975 ERR1769408_22935 ERR1769408_448 ERR1769408_707 ERR1769408_8584 ERR1769409_11436 ERR1769409_12329 ERR1769409_15219 ERR1769409_17209 ERR1769409_20954 ERR1769409_22926 ERR1769409_24497 ERR1769409_27492 ERR1769409_9333 ERR1769410_18237 ERR1769410_21902 ERR1769410_27023 ERR1769411_11746 ERR1769411_14832 ERR1769411_16889 ERR1769411_17231 ERR1769411_17472 ERR1769411_17856 ERR1769411_19021 ERR1769411_22384 ERR1769411_45 ERR1769412_12381 ERR1769413_14230 ERR1769413_651 ERR1769413_7138 ERR1769414_10709 ERR1769414_16286 ERR1769414_5986 ERR1769415_13500 ERR1769415_26566 ERR1769415_5296 ERR1769416_14593 ERR1769416_20209 ERR1769416_21659 ERR1769416_22123 ERR1769416_24912 ERR1769416_3196 ERR1769416_5500 ERR1769417_1267 ERR1769417_19186 ERR1769417_20991 ERR1769417_21387 ERR1769417_23727 ERR1769417_26928 ERR1769417_27349 ERR1769418_12250 ERR1769418_13408 ERR1769418_16095 ERR1769418_16641 ERR1769418_17152 ERR1769418_1795 ERR1769418_22417 ERR1769418_24223 ERR1769418_25048 ERR1769418_27079 ERR1769418_6868 ERR1769418_6927 ERR1769418_727 ERR1769418_7868 ERR1769418_7956 ERR1769418_9049 ERR1769419_11198 ERR1769419_13917 ERR1769419_20727 ERR1769419_24505 ERR1769419_25063 ERR1769419_26052 ERR1769419_2881 ERR1769419_8318 ERR1769419_9072 ERR1769420_10089 ERR1769420_10226 ERR1769420_15230 ERR1769420_17039 ERR1769420_18258 ERR1769420_19350 ERR1769420_20935 ERR1769420_21331 ERR1769420_24399 ERR1769420_7753 ERR1769420_8665 ERR1769420_9966 ERR1769421_13398 ERR1769421_15191 ERR1769421_16958 ERR1769421_17318 ERR1769421_1911 ERR1769421_24650 ERR1769421_25160 ERR1769421_25539 ERR1769421_513 ERR1769421_6373 ERR1769422_13776 ERR1769422_2392 ERR1769422_24834 ERR1769422_3097 ERR1769423_12537 ERR1769423_13492 ERR1769423_16413 ERR1769423_18260 ERR1769423_19335 ERR1769423_20187 ERR1769423_20500 ERR1769423_20822 ERR1769423_21456 ERR1769423_2287 ERR1769423_24941 ERR1769423_25588 ERR1769423_26657 ERR1769423_27900 ERR1769423_3576 ERR1769423_6653 ERR1769423_9890 ERR1769424_10554 ERR1769424_11005 ERR1769424_13115 ERR1769424_14592 ERR1769424_14797 ERR1769424_15638 ERR1769424_19500 ERR1769424_22018 ERR1769424_2417 ERR1769424_27617 ERR1769424_27638 ERR1769424_27808 ERR1769424_27877 ERR1769424_7148 ERR1769424_7265 ERR1769424_8434 ERR1769424_9004 ERR1769424_9243 ERR1769425_8797 ERR1769426_17287 ERR1769426_19375 ERR1769426_21275 ERR1769426_23008 ERR1769426_25692 ERR1769426_26065 ERR1769427_11582 ERR1769427_13691 ERR1769427_25286 ERR1769427_27088 ERR1769427_27149 ERR1769427_680 ERR1769428_1241 ERR1769428_12516 ERR1769428_13682 ERR1769428_14959 ERR1769428_15533 ERR1769428_1719 ERR1769428_17227 ERR1769428_17510 ERR1769428_17809 ERR1769428_18053 ERR1769428_18479 ERR1769428_21379 ERR1769428_21645 ERR1769428_21794 ERR1769428_4167 ERR1769428_5380 ERR1769428_6511 ERR1769428_9752 ERR1769430_11422 ERR1769430_11506 ERR1769430_12426 ERR1769430_12602 ERR1769430_14605 ERR1769430_15222 ERR1769430_15952 ERR1769430_1627 ERR1769430_19436 ERR1769430_25642 ERR1769430_3581 ERR1769431_10754 ERR1769431_11023 ERR1769431_11127 ERR1769431_17385 ERR1769431_20269 ERR1769431_21283 ERR1769431_21484 ERR1769431_23637 ERR1769431_24170 ERR1769431_24359 ERR1769431_26266 ERR1769431_27367 ERR1769431_922 ERR1769432_10976 ERR1769432_25159 ERR1769433_11927 ERR1769433_1615 ERR1769433_17370 ERR1769433_24580 ERR1769433_24778 ERR1769433_26850 ERR1769434_14372 ERR1769434_15769 ERR1769434_17221 ERR1769434_20009 ERR1769434_20204 ERR1769434_3744 ERR1769434_3896 ERR1769434_3931 ERR1769434_4209 ERR1769434_6979 ERR1769435_14719 ERR1769435_16068 ERR1769435_16173 ERR1769435_23085 ERR1769435_27525 ERR1769436_10871 ERR1769436_15055 ERR1769436_18074 ERR1769436_19295 ERR1769436_21201 ERR1769436_22166 ERR1769436_23087 ERR1769436_24670 ERR1769436_26581 ERR1769436_4884 ERR1769437_1117 ERR1769437_11747 ERR1769437_18256 ERR1769437_18367 ERR1769437_19542 ERR1769437_22641 ERR1769437_23701 ERR1769437_24367 ERR1769437_26595 ERR1769437_4929 ERR1769437_8703 ERR1769438_14134 ERR1769438_16086 ERR1769438_2333 ERR1769438_3328 ERR1769438_36 ERR1769438_480 ERR1769439_15211 ERR1769439_16219 ERR1769439_17428 ERR1769439_20103 ERR1769439_2311 ERR1769439_23996 ERR1769439_24164 ERR1769439_25289 ERR1769439_25433 ERR1769440_10673 ERR1769440_14673 ERR1769440_16962 ERR1769440_17251 ERR1769441_16645 ERR1769441_24779 ERR1769441_26296 ERR1769441_3093 ERR1769442_12751 ERR1769442_14099 ERR1769442_14306 ERR1769442_19461 ERR1769442_23716 ERR1769442_4467 ERR1769443_12352 ERR1769443_24245 ERR1769443_25743 ERR1769443_3466 ERR1769443_4437 ERR1769444_11203 ERR1769444_14192 ERR1769444_15074 ERR1769444_18222 ERR1769444_19991 ERR1769444_25878 ERR1769444_25888 ERR1769444_27737 ERR1769444_3722 ERR1769444_433 ERR1769444_6270 ERR1769444_7895 ERR1769444_9992 ERR1769445_11647 ERR1769445_14360 ERR1769445_16646 ERR1769445_27528 ERR1769446_17637 ERR1769446_6736 ERR1769447_10249 ERR1769447_17819 ERR1769447_19674 ERR1769447_20507 ERR1769447_22728 ERR1769447_24927 ERR1769447_3982 ERR1769447_5600 ERR1769448_22672 ERR1769448_3955 ERR1769448_6509 ERR1769448_6710 ERR1769449_13149 ERR1769449_13425 ERR1769449_18463 ERR1769450_10580 ERR1769450_10756 ERR1769450_15448 ERR1769450_16522 ERR1769450_16610 ERR1769450_20769 ERR1769450_3417 ERR1769451_2862 ERR1769451_3674 ERR1769451_5257 ERR1769452_1546 ERR1769452_19829 ERR1769453_21193 ERR1769453_22157 ERR1769453_22312 ERR1769453_3369 ERR1769454_17614 ERR1769454_18417 ERR1769454_22134 ERR1769454_26255 ERR1769454_3526 ERR1769455_18121 ERR1769455_21783 ERR1769456_1032 ERR1769456_19476 ERR1769456_7974 ERR1769457_11063 ERR1769457_13472 ERR1769457_14895 ERR1769457_25958 ERR1769457_6614 ERR1769459_27728 ERR1769459_3373 ERR1769459_7540 ERR1769460_11208 ERR1769461_11712 ERR1769461_14823 ERR1769461_15035 ERR1769461_27341 ERR1769461_4689 ERR1769461_660 ERR1769461_8867 ERR1769462_24158 ERR1769463_17392 ERR1769464_17343 ERR1769464_18206 ERR1769464_1872 ERR1769464_20400 ERR1769464_23535 ERR1769464_9394 ERR1769465_13297 ERR1769465_13762 ERR1769465_14729 ERR1769465_16266 ERR1769465_19313 ERR1769465_19883 ERR1769465_21609 ERR1769465_22029 ERR1769465_2519 ERR1769465_26007 ERR1769465_2615 ERR1769465_2735 ERR1769465_4845 ERR1769465_5554 ERR1769465_8240 ERR1769465_8437 ERR1769465_9192 ERR1769466_13410 ERR1769466_14199 ERR1769466_14892 ERR1769466_19606 ERR1769466_20291 ERR1769466_21440 ERR1769466_24817 ERR1769466_25578 ERR1769466_27184 ERR1769466_27685 ERR1769466_2963 ERR1769466_5314 ERR1769466_5918 ERR1769467_11835 ERR1769467_14967 ERR1769467_16656 ERR1769467_17843 ERR1769467_18061 ERR1769467_18423 ERR1769467_18930 ERR1769467_19414 ERR1769467_2016 ERR1769467_21241 ERR1769467_23487 ERR1769467_23952 ERR1769467_25254 ERR1769467_26127 ERR1769467_26161 ERR1769467_26543 ERR1769467_26551 ERR1769467_26868 ERR1769467_26996 ERR1769467_27813 ERR1769467_3741 ERR1769467_6183 ERR1769467_6427 ERR1769467_6831 ERR1769467_90 ERR1769467_9745 ERR1769468_13759 ERR1769468_18047 ERR1769468_19476 ERR1769468_23391 ERR1769469_17522 ERR1769469_25132 ERR1769469_4058 ERR1769471_17365 ERR1769471_22342 ERR1769471_27848 ERR1769472_13940 ERR1769473_13487 ERR1769473_15510 ERR1769473_16939 ERR1769473_26317 ERR1769474_25964 ERR1769474_7945 ERR1769475_12816 ERR1769475_166 ERR1769475_2763 ERR1769476_19413 ERR1769476_26512 ERR1769477_12633 ERR1769477_1451 ERR1769477_17172 ERR1769477_18900 ERR1769477_3679 ERR1769477_4188 ERR1769477_4479 ERR1769480_24197 ERR1769481_27709 ERR1769482_10337 ERR1769482_479 ERR1769485_11756 ERR1769485_15416 ERR1769485_1811 ERR1769485_23791 ERR1769485_2918 ERR1769485_4935 ERR1769486_1011 ERR1769486_10403 ERR1769486_11643 ERR1769486_27095 ERR1769486_4267 ERR1769487_13467 ERR1769487_15727 ERR1769487_16321 ERR1769487_18168 ERR1769487_19480 ERR1769487_20006 ERR1769487_8082 ERR1769491_25341 ERR1769492_22152 ERR1769492_24280 ERR1769493_22409 ERR1769493_7615 ERR1769493_9757 ERR1769494_5489 ERR1769494_9589 ERR1772231_10743 ERR1772231_13147 ERR1772231_14676 ERR1772231_1475 ERR1772231_15759 ERR1772231_1658 ERR1772231_20329 ERR1772231_20365 ERR1772231_20389 ERR1772231_2076 ERR1772231_25036 ERR1772231_332 ERR1772231_3546 ERR1772231_6549 ERR1772231_7271 ERR1772231_8254 ERR1772231_9978 ERR1772233_10502 ERR1772233_12717 ERR1772233_18346 ERR1772233_19540 ERR1772233_20329 ERR1772233_2040 ERR1772233_2104 ERR1772233_23649 ERR1772233_26210 ERR1772233_7349 ERR1772233_8692 ERR1772234_1705 ERR1772234_17222 ERR1772234_4613 ERR1772235_20525 ERR1772235_26784 ERR1772236_16698 ERR1772236_2372 ERR1772237_14226 ERR1772237_15988 ERR1772237_17153 ERR1772237_17180 ERR1772237_18465 ERR1772237_21080 ERR1772237_23138 ERR1772237_2397 ERR1772237_24120 ERR1772237_24493 ERR1772237_24730 ERR1772237_26066 ERR1772237_4469 ERR1772237_5254 ERR1772237_634 ERR1772237_9655 ERR1772238_14583 ERR1772238_16837 ERR1772238_2503 ERR1772238_5315 ERR1772238_5829 ERR1772238_8700 ERR1772239_12143 ERR1772239_14238 ERR1772239_14632 ERR1772239_1635 ERR1772239_20274 ERR1772239_20587 ERR1772239_3282 ERR1772240_14124 ERR1772240_14394 ERR1772240_2952 ERR1772240_6979 ERR1772240_8402 ERR1772240_9630 ERR1772241_10354 ERR1772241_16598 ERR1772241_22360 ERR1772241_25731 ERR1772241_26238 ERR1772241_2834 ERR1772241_3605 ERR1772241_535 ERR1772242_13232 ERR1772242_13524 ERR1772242_13554 ERR1772242_14860 ERR1772242_16929 ERR1772242_17914 ERR1772242_18095 ERR1772242_19435 ERR1772242_23265 ERR1772242_24206 ERR1772242_5404 ERR1772242_9157 ERR1772243_25327 ERR1772244_11335 ERR1772244_12095 ERR1772244_1364 ERR1772244_1451 ERR1772244_18536 ERR1772244_19765 ERR1772244_21910 ERR1772244_26464 ERR1772244_27234 ERR1772244_27646 ERR1772244_3700 ERR1772244_5431 ERR1772244_9004 ERR1772244_9559 ERR1772244_9847 ERR1772245_17296 ERR1772245_17632 ERR1772245_19018 ERR1772245_26392 ERR1772246_10766 ERR1772246_11237 ERR1772246_14279 ERR1772246_22071 ERR1772246_23543 ERR1772246_24846 ERR1772247_1644 ERR1772247_19216 ERR1772247_8586 ERR1772249_10660 ERR1772249_22219 ERR1772250_11831 ERR1772250_17699 ERR1772250_20758 ERR1772250_21268 ERR1772250_21700 ERR1772250_2757 ERR1772250_6868 ERR1772251_14768 ERR1772251_16467 ERR1772251_7113 ERR1772251_7462 ERR1772253_17681 ERR1772253_20008 ERR1772254_2698 ERR1772255_13857 ERR1772255_14266 ERR1772255_16945 ERR1772255_7654 ERR1772257_13087 ERR1772257_21508 ERR1772257_8154 ERR1772261_5303 ERR1772263_2108 ERR1772264_17800 ERR1769382_10717 ERR1769382_13068 ERR1769382_14388 ERR1769382_15112 ERR1769382_16851 ERR1769382_16975 ERR1769382_20338 ERR1769382_20363 ERR1769382_20524 ERR1769382_20931 ERR1769382_21695 ERR1769382_22145 ERR1769382_22599 ERR1769382_24043 ERR1769382_24410 ERR1769382_25115 ERR1769382_27058 ERR1769382_3089 ERR1769382_4296 ERR1769382_7274 ERR1769387_11002 ERR1769387_11537 ERR1769387_11730 ERR1769387_12335 ERR1769387_12515 ERR1769387_13185 ERR1769387_16635 ERR1769387_17147 ERR1769387_19282 ERR1769387_1954 ERR1769387_19810 ERR1769387_20878 ERR1769387_21094 ERR1769387_21148 ERR1769387_2223 ERR1769387_22462 ERR1769387_23022 ERR1769387_23483 ERR1769387_23526 ERR1769387_23798 ERR1769387_23902 ERR1769387_24281 ERR1769387_24527 ERR1769387_24532 ERR1769387_24563 ERR1769387_25047 ERR1769387_25609 ERR1769387_26061 ERR1769387_26462 ERR1769387_26710 ERR1769387_26718 ERR1769387_27909 ERR1769387_295 ERR1769387_323 ERR1769387_6190 ERR1769387_6451 ERR1769387_6602 ERR1769387_745 ERR1769387_7483 ERR1769387_8337 ERR1769387_8536 ERR1769387_8585 ERR1769387_8816 ERR1769387_9552 ERR1769387_9638 ERR1769387_9683 ERR1769388_10109 ERR1769388_10117 ERR1769388_1016 ERR1769388_10211 ERR1769388_11754 ERR1769388_12293 ERR1769388_14528 ERR1769388_14545 ERR1769388_16669 ERR1769388_17707 ERR1769388_17906 ERR1769388_18030 ERR1769388_19871 ERR1769388_20537 ERR1769388_20987 ERR1769388_22610 ERR1769388_2350 ERR1769388_23537 ERR1769388_24086 ERR1769388_25143 ERR1769388_2517 ERR1769388_25216 ERR1769388_26298 ERR1769388_26512 ERR1769388_26961 ERR1769388_27376 ERR1769388_2767 ERR1769388_7068 ERR1769388_7403 ERR1769388_7654 ERR1769388_80 ERR1769390_15894 ERR1769390_25786 ERR1769390_414 ERR1769391_21946 ERR1769391_8402 ERR1769392_13123 ERR1769392_14682 ERR1769392_14750 ERR1769392_14913 ERR1769392_15340 ERR1769392_17073 ERR1769392_17458 ERR1769392_17473 ERR1769392_18437 ERR1769392_18493 ERR1769392_20475 ERR1769392_20878 ERR1769392_21153 ERR1769392_21425 ERR1769392_21482 ERR1769392_21803 ERR1769392_22076 ERR1769392_23402 ERR1769392_24369 ERR1769392_25419 ERR1769392_2565 ERR1769392_26116 ERR1769392_26424 ERR1769392_2685 ERR1769392_27048 ERR1769392_27841 ERR1769392_4379 ERR1769392_4626 ERR1769392_5838 ERR1769392_6237 ERR1769392_6433 ERR1769392_7879 ERR1769392_8104 ERR1769392_8197 ERR1769392_9992 ERR1769393_10334 ERR1769393_11242 ERR1769393_12206 ERR1769393_12460 ERR1769393_13166 ERR1769393_1363 ERR1769393_13825 ERR1769393_142 ERR1769393_14606 ERR1769393_14821 ERR1769393_15841 ERR1769393_16301 ERR1769393_16709 ERR1769393_17055 ERR1769393_17777 ERR1769393_21381 ERR1769393_21462 ERR1769393_24369 ERR1769393_24799 ERR1769393_27473 ERR1769393_3503 ERR1769393_4128 ERR1769393_4825 ERR1769393_5596 ERR1769393_6574 ERR1769394_10823 ERR1769394_11741 ERR1769394_1280 ERR1769394_13879 ERR1769394_17513 ERR1769394_18353 ERR1769394_21284 ERR1769394_23130 ERR1769394_24420 ERR1769394_25422 ERR1769394_25685 ERR1769394_25758 ERR1769394_26498 ERR1769394_27659 ERR1769394_3944 ERR1769394_4420 ERR1769394_5265 ERR1769394_5686 ERR1769394_6857 ERR1769394_9039 ERR1769396_1177 ERR1769396_13141 ERR1769396_1521 ERR1769396_16994 ERR1769396_17916 ERR1769396_20898 ERR1769396_24517 ERR1769396_27326 ERR1769396_3888 ERR1769396_4460 ERR1769396_5650 ERR1769396_7850 ERR1769396_929 ERR1769397_10296 ERR1769397_10543 ERR1769397_11143 ERR1769397_12923 ERR1769397_13683 ERR1769397_14645 ERR1769397_15599 ERR1769397_15845 ERR1769397_17247 ERR1769397_17483 ERR1769397_17544 ERR1769397_17999 ERR1769397_18911 ERR1769397_19536 ERR1769397_19994 ERR1769397_20822 ERR1769397_21233 ERR1769397_21553 ERR1769397_22495 ERR1769397_27361 ERR1769397_27523 ERR1769397_3875 ERR1769397_4037 ERR1769397_6444 ERR1769397_9342 ERR1769398_11840 ERR1769398_11841 ERR1769398_12071 ERR1769398_12923 ERR1769398_17977 ERR1769398_17999 ERR1769398_19520 ERR1769398_19521 ERR1769398_20421 ERR1769398_20431 ERR1769398_20864 ERR1769398_21386 ERR1769398_21992 ERR1769398_22706 ERR1769398_23732 ERR1769398_24209 ERR1769398_24906 ERR1769398_27593 ERR1769398_27698 ERR1769398_3085 ERR1769398_3569 ERR1769398_3938 ERR1769398_5133 ERR1769398_5382 ERR1769398_5608 ERR1769398_8175 ERR1769398_8232 ERR1769398_858 ERR1769398_9571 ERR1769399_11202 ERR1769399_11800 ERR1769399_12062 ERR1769399_13030 ERR1769399_1500 ERR1769399_1576 ERR1769399_17646 ERR1769399_18559 ERR1769399_19600 ERR1769399_19601 ERR1769399_21300 ERR1769399_22673 ERR1769399_23228 ERR1769399_23649 ERR1769399_27240 ERR1769399_5129 ERR1769399_5190 ERR1769399_7071 ERR1769399_8584 ERR1769400_11175 ERR1769400_11739 ERR1769400_12148 ERR1769400_13027 ERR1769400_13348 ERR1769400_13669 ERR1769400_15931 ERR1769400_15932 ERR1769400_16015 ERR1769400_16241 ERR1769400_17898 ERR1769400_18474 ERR1769400_20457 ERR1769400_21128 ERR1769400_2191 ERR1769400_23966 ERR1769400_24212 ERR1769400_24830 ERR1769400_26763 ERR1769400_27067 ERR1769400_27746 ERR1769400_27818 ERR1769400_2890 ERR1769400_3107 ERR1769400_4265 ERR1769400_5316 ERR1769400_7293 ERR1769400_7655 ERR1769400_831 ERR1769400_9276 ERR1769402_10300 ERR1769402_11623 ERR1769402_13613 ERR1769402_13893 ERR1769402_14990 ERR1769402_15066 ERR1769402_15699 ERR1769402_15868 ERR1769402_16208 ERR1769402_18399 ERR1769402_19652 ERR1769402_21310 ERR1769402_2432 ERR1769402_8636 ERR1769402_9363 ERR1769403_10567 ERR1769403_11442 ERR1769403_11443 ERR1769403_11856 ERR1769403_13552 ERR1769403_17969 ERR1769403_2087 ERR1769403_21842 ERR1769403_2300 ERR1769403_23021 ERR1769403_24006 ERR1769403_27243 ERR1769403_27576 ERR1769403_3470 ERR1769403_5383 ERR1769403_5809 ERR1769403_7771 ERR1769403_8424 ERR1769404_10517 ERR1769404_12336 ERR1769404_12478 ERR1769404_12624 ERR1769404_12782 ERR1769404_12905 ERR1769404_13087 ERR1769404_13990 ERR1769404_14122 ERR1769404_15432 ERR1769404_15722 ERR1769404_16103 ERR1769404_16104 ERR1769404_16216 ERR1769404_16260 ERR1769404_18062 ERR1769404_23532 ERR1769404_23678 ERR1769404_23937 ERR1769404_24627 ERR1769404_24885 ERR1769404_26838 ERR1769404_273 ERR1769404_3427 ERR1769404_3542 ERR1769404_5984 ERR1769404_6127 ERR1769404_6342 ERR1769404_6541 ERR1769404_933 ERR1769405_1371 ERR1769405_19234 ERR1769405_21573 ERR1769405_24629 ERR1769405_24866 ERR1769405_24946 ERR1769405_27358 ERR1769405_3138 ERR1769405_4267 ERR1769405_6628 ERR1769408_12670 ERR1769408_1279 ERR1769408_12814 ERR1769408_13380 ERR1769408_13992 ERR1769408_14287 ERR1769408_14497 ERR1769408_16390 ERR1769408_16870 ERR1769408_17180 ERR1769408_17894 ERR1769408_18899 ERR1769408_20263 ERR1769408_20465 ERR1769408_21095 ERR1769408_21139 ERR1769408_22863 ERR1769408_23427 ERR1769408_24131 ERR1769408_24592 ERR1769408_24628 ERR1769408_25113 ERR1769408_25370 ERR1769408_25840 ERR1769408_25973 ERR1769408_26087 ERR1769408_27466 ERR1769408_6753 ERR1769408_7156 ERR1769408_7504 ERR1769408_7827 ERR1769408_8030 ERR1769408_8413 ERR1769408_9465 ERR1769408_967 ERR1769409_11151 ERR1769409_11756 ERR1769409_12467 ERR1769409_13963 ERR1769409_16171 ERR1769409_16406 ERR1769409_17534 ERR1769409_19079 ERR1769409_2064 ERR1769409_2177 ERR1769409_22229 ERR1769409_24603 ERR1769409_27474 ERR1769409_27884 ERR1769409_8502 ERR1769409_9651 ERR1769409_9702 ERR1769410_11349 ERR1769410_12099 ERR1769410_16917 ERR1769410_18007 ERR1769410_18139 ERR1769410_18891 ERR1769410_19792 ERR1769410_22920 ERR1769410_26397 ERR1769410_27396 ERR1769410_3489 ERR1769410_3583 ERR1769410_462 ERR1769410_4884 ERR1769410_7471 ERR1769410_8615 ERR1769411_10221 ERR1769411_10617 ERR1769411_11013 ERR1769411_11319 ERR1769411_12071 ERR1769411_12591 ERR1769411_12659 ERR1769411_13654 ERR1769411_13704 ERR1769411_14401 ERR1769411_15231 ERR1769411_15930 ERR1769411_17106 ERR1769411_17586 ERR1769411_17827 ERR1769411_18734 ERR1769411_19424 ERR1769411_22292 ERR1769411_22899 ERR1769411_7994 ERR1769412_16330 ERR1769412_2516 ERR1769412_472 ERR1769412_733 ERR1769413_12926 ERR1769413_5709 ERR1769413_6051 ERR1769414_11957 ERR1769414_12882 ERR1769414_12950 ERR1769414_13831 ERR1769414_14128 ERR1769414_16419 ERR1769414_16550 ERR1769414_16873 ERR1769414_17271 ERR1769414_19771 ERR1769414_20627 ERR1769414_20777 ERR1769414_21627 ERR1769414_22818 ERR1769414_23656 ERR1769414_23890 ERR1769414_2511 ERR1769414_638 ERR1769414_731 ERR1769414_8823 ERR1769414_9304 ERR1769415_10375 ERR1769415_11383 ERR1769415_12970 ERR1769415_12986 ERR1769415_1428 ERR1769415_16799 ERR1769415_18032 ERR1769415_18575 ERR1769415_2004 ERR1769415_20374 ERR1769415_20875 ERR1769415_21562 ERR1769415_22320 ERR1769415_22697 ERR1769415_23303 ERR1769415_23889 ERR1769415_2441 ERR1769415_24725 ERR1769415_25487 ERR1769415_25527 ERR1769415_2610 ERR1769415_26604 ERR1769415_4729 ERR1769415_7274 ERR1769415_7595 ERR1769416_13952 ERR1769416_16151 ERR1769416_16450 ERR1769416_16855 ERR1769416_16874 ERR1769416_19565 ERR1769416_19854 ERR1769416_19968 ERR1769416_21924 ERR1769416_22442 ERR1769416_22474 ERR1769416_24902 ERR1769416_27495 ERR1769416_27517 ERR1769416_4382 ERR1769416_6338 ERR1769416_7631 ERR1769416_8002 ERR1769416_807 ERR1769416_8958 ERR1769416_9966 ERR1769416_9989 ERR1769417_10024 ERR1769417_10499 ERR1769417_10820 ERR1769417_1104 ERR1769417_11088 ERR1769417_11383 ERR1769417_11434 ERR1769417_11738 ERR1769417_12061 ERR1769417_12138 ERR1769417_1268 ERR1769417_13110 ERR1769417_13124 ERR1769417_15381 ERR1769417_15886 ERR1769417_16411 ERR1769417_16765 ERR1769417_17103 ERR1769417_17149 ERR1769417_18478 ERR1769417_19452 ERR1769417_19859 ERR1769417_20496 ERR1769417_22921 ERR1769417_23255 ERR1769417_23449 ERR1769417_23972 ERR1769417_24060 ERR1769417_24108 ERR1769417_24189 ERR1769417_25918 ERR1769417_26743 ERR1769417_27737 ERR1769417_3232 ERR1769417_3233 ERR1769417_4330 ERR1769417_4580 ERR1769417_4635 ERR1769417_4783 ERR1769417_5173 ERR1769417_7879 ERR1769417_9564 ERR1769417_9723 ERR1769418_10671 ERR1769418_11066 ERR1769418_1124 ERR1769418_11373 ERR1769418_12076 ERR1769418_12165 ERR1769418_13277 ERR1769418_13965 ERR1769418_14506 ERR1769418_14930 ERR1769418_14974 ERR1769418_15476 ERR1769418_16039 ERR1769418_16086 ERR1769418_16189 ERR1769418_16232 ERR1769418_16238 ERR1769418_16760 ERR1769418_17258 ERR1769418_17417 ERR1769418_17698 ERR1769418_18343 ERR1769418_18508 ERR1769418_18538 ERR1769418_20535 ERR1769418_21827 ERR1769418_21884 ERR1769418_2212 ERR1769418_22236 ERR1769418_23427 ERR1769418_24055 ERR1769418_24131 ERR1769418_2477 ERR1769418_25059 ERR1769418_27109 ERR1769418_27247 ERR1769418_3444 ERR1769418_4118 ERR1769418_4455 ERR1769418_4588 ERR1769418_5598 ERR1769418_6205 ERR1769418_6756 ERR1769418_6908 ERR1769418_7298 ERR1769418_8265 ERR1769418_8338 ERR1769418_8347 ERR1769418_8747 ERR1769418_9020 ERR1769418_929 ERR1769418_9562 ERR1769418_9648 ERR1769418_9945 ERR1769419_11615 ERR1769419_12126 ERR1769419_13503 ERR1769419_1369 ERR1769419_15858 ERR1769419_17305 ERR1769419_19434 ERR1769419_2008 ERR1769419_20764 ERR1769419_21142 ERR1769419_21583 ERR1769419_21687 ERR1769419_21712 ERR1769419_21731 ERR1769419_21905 ERR1769419_21990 ERR1769419_22124 ERR1769419_22248 ERR1769419_22428 ERR1769419_22973 ERR1769419_23106 ERR1769419_23223 ERR1769419_23254 ERR1769419_23255 ERR1769419_23257 ERR1769419_23314 ERR1769419_23528 ERR1769419_23685 ERR1769419_24210 ERR1769419_24330 ERR1769419_24540 ERR1769419_24557 ERR1769419_24961 ERR1769419_26051 ERR1769419_26075 ERR1769419_26131 ERR1769419_26350 ERR1769419_26470 ERR1769419_26509 ERR1769419_26528 ERR1769419_27221 ERR1769419_27657 ERR1769419_27658 ERR1769419_27699 ERR1769419_27773 ERR1769419_6349 ERR1769419_6546 ERR1769420_10017 ERR1769420_10232 ERR1769420_11807 ERR1769420_1395 ERR1769420_14088 ERR1769420_14355 ERR1769420_14715 ERR1769420_14815 ERR1769420_14895 ERR1769420_15135 ERR1769420_15285 ERR1769420_1532 ERR1769420_15370 ERR1769420_15822 ERR1769420_15854 ERR1769420_15933 ERR1769420_15947 ERR1769420_16020 ERR1769420_16275 ERR1769420_16922 ERR1769420_17111 ERR1769420_17130 ERR1769420_17334 ERR1769420_17372 ERR1769420_17535 ERR1769420_17627 ERR1769420_17724 ERR1769420_17732 ERR1769420_17851 ERR1769420_18208 ERR1769420_18276 ERR1769420_18309 ERR1769420_18312 ERR1769420_19219 ERR1769420_19304 ERR1769420_19373 ERR1769420_19448 ERR1769420_19615 ERR1769420_19627 ERR1769420_19644 ERR1769420_19745 ERR1769420_20193 ERR1769420_20200 ERR1769420_20201 ERR1769420_20588 ERR1769420_20687 ERR1769420_20808 ERR1769420_20839 ERR1769420_20989 ERR1769420_21363 ERR1769420_21368 ERR1769420_21374 ERR1769420_21512 ERR1769420_21529 ERR1769420_21535 ERR1769420_21559 ERR1769420_21600 ERR1769420_21608 ERR1769420_22530 ERR1769420_22997 ERR1769420_23098 ERR1769420_23380 ERR1769420_23588 ERR1769420_24386 ERR1769420_25642 ERR1769420_25791 ERR1769420_25864 ERR1769420_26616 ERR1769420_26729 ERR1769420_26754 ERR1769420_26787 ERR1769420_27114 ERR1769420_27204 ERR1769420_3181 ERR1769420_4623 ERR1769420_4877 ERR1769420_5208 ERR1769420_5371 ERR1769420_5661 ERR1769420_5719 ERR1769420_596 ERR1769420_6617 ERR1769420_6929 ERR1769420_7297 ERR1769420_8333 ERR1769420_9039 ERR1769421_10585 ERR1769421_10642 ERR1769421_11135 ERR1769421_1256 ERR1769421_12576 ERR1769421_12639 ERR1769421_13378 ERR1769421_13421 ERR1769421_1353 ERR1769421_13876 ERR1769421_13963 ERR1769421_13994 ERR1769421_1449 ERR1769421_14743 ERR1769421_14781 ERR1769421_15103 ERR1769421_17259 ERR1769421_17597 ERR1769421_17943 ERR1769421_18382 ERR1769421_18955 ERR1769421_19125 ERR1769421_20209 ERR1769421_20562 ERR1769421_20616 ERR1769421_20632 ERR1769421_21054 ERR1769421_21224 ERR1769421_22415 ERR1769421_22598 ERR1769421_22642 ERR1769421_22823 ERR1769421_2336 ERR1769421_24753 ERR1769421_25275 ERR1769421_25367 ERR1769421_26428 ERR1769421_2659 ERR1769421_27545 ERR1769421_2761 ERR1769421_27797 ERR1769421_27881 ERR1769421_27911 ERR1769421_4617 ERR1769421_5133 ERR1769421_5295 ERR1769421_7175 ERR1769421_7379 ERR1769421_7566 ERR1769421_881 ERR1769421_8876 ERR1769421_9175 ERR1769421_918 ERR1769421_9227 ERR1769421_9473 ERR1769422_1344 ERR1769422_14296 ERR1769422_1686 ERR1769422_18205 ERR1769422_18291 ERR1769422_18304 ERR1769422_20515 ERR1769422_2136 ERR1769422_251 ERR1769422_5325 ERR1769422_6742 ERR1769422_8900 ERR1769422_9981 ERR1769423_10877 ERR1769423_11992 ERR1769423_12566 ERR1769423_12588 ERR1769423_12792 ERR1769423_13220 ERR1769423_13278 ERR1769423_14386 ERR1769423_14674 ERR1769423_15295 ERR1769423_17195 ERR1769423_17536 ERR1769423_17779 ERR1769423_17781 ERR1769423_18106 ERR1769423_18359 ERR1769423_18423 ERR1769423_18864 ERR1769423_19098 ERR1769423_19184 ERR1769423_19733 ERR1769423_2029 ERR1769423_2058 ERR1769423_21033 ERR1769423_21105 ERR1769423_21208 ERR1769423_22708 ERR1769423_22756 ERR1769423_23178 ERR1769423_23392 ERR1769423_24016 ERR1769423_24671 ERR1769423_24757 ERR1769423_24839 ERR1769423_25626 ERR1769423_25715 ERR1769423_25886 ERR1769423_25889 ERR1769423_2594 ERR1769423_26206 ERR1769423_26359 ERR1769423_26367 ERR1769423_26934 ERR1769423_27114 ERR1769423_27315 ERR1769423_27542 ERR1769423_27631 ERR1769423_27665 ERR1769423_27831 ERR1769423_4089 ERR1769423_4496 ERR1769423_7933 ERR1769423_8192 ERR1769423_9030 ERR1769423_9276 ERR1769423_9403 ERR1769423_9677 ERR1769423_9975 ERR1769424_10012 ERR1769424_10201 ERR1769424_1032 ERR1769424_10396 ERR1769424_10457 ERR1769424_10948 ERR1769424_11650 ERR1769424_12474 ERR1769424_14129 ERR1769424_14769 ERR1769424_1549 ERR1769424_15619 ERR1769424_18127 ERR1769424_19537 ERR1769424_20285 ERR1769424_20309 ERR1769424_21785 ERR1769424_22071 ERR1769424_22137 ERR1769424_22778 ERR1769424_23177 ERR1769424_23395 ERR1769424_23828 ERR1769424_23829 ERR1769424_23885 ERR1769424_24764 ERR1769424_25433 ERR1769424_2564 ERR1769424_26750 ERR1769424_26780 ERR1769424_26988 ERR1769424_2710 ERR1769424_27483 ERR1769424_27618 ERR1769424_27660 ERR1769424_27740 ERR1769424_27854 ERR1769424_2798 ERR1769424_2842 ERR1769424_3296 ERR1769424_4111 ERR1769424_4391 ERR1769424_4661 ERR1769424_4824 ERR1769424_5720 ERR1769424_5983 ERR1769424_6462 ERR1769424_6575 ERR1769424_6784 ERR1769424_7511 ERR1769424_7683 ERR1769424_7730 ERR1769424_9011 ERR1769424_9481 ERR1769424_9858 ERR1769424_9987 ERR1769426_10138 ERR1769426_10415 ERR1769426_10925 ERR1769426_11049 ERR1769426_12067 ERR1769426_12145 ERR1769426_1222 ERR1769426_13864 ERR1769426_14642 ERR1769426_15139 ERR1769426_16454 ERR1769426_16894 ERR1769426_17042 ERR1769426_17595 ERR1769426_17654 ERR1769426_18681 ERR1769426_20159 ERR1769426_20527 ERR1769426_22097 ERR1769426_22453 ERR1769426_22553 ERR1769426_2304 ERR1769426_23653 ERR1769426_23887 ERR1769426_24170 ERR1769426_24643 ERR1769426_25128 ERR1769426_25409 ERR1769426_26022 ERR1769426_26916 ERR1769426_4831 ERR1769426_4948 ERR1769426_4963 ERR1769426_6133 ERR1769426_6402 ERR1769426_6746 ERR1769426_6878 ERR1769426_6896 ERR1769426_7402 ERR1769426_8182 ERR1769426_8659 ERR1769426_8846 ERR1769427_10065 ERR1769427_15589 ERR1769427_17204 ERR1769427_18089 ERR1769427_20245 ERR1769427_24479 ERR1769427_27000 ERR1769427_281 ERR1769427_3356 ERR1769427_7224 ERR1769427_7405 ERR1769427_9343 ERR1769428_10137 ERR1769428_10182 ERR1769428_10336 ERR1769428_1072 ERR1769428_11284 ERR1769428_11423 ERR1769428_11985 ERR1769428_12219 ERR1769428_12983 ERR1769428_1314 ERR1769428_13346 ERR1769428_13361 ERR1769428_14276 ERR1769428_14599 ERR1769428_1529 ERR1769428_15502 ERR1769428_16088 ERR1769428_16093 ERR1769428_16714 ERR1769428_16743 ERR1769428_16896 ERR1769428_16999 ERR1769428_17126 ERR1769428_17151 ERR1769428_17472 ERR1769428_17796 ERR1769428_18271 ERR1769428_1838 ERR1769428_18393 ERR1769428_18900 ERR1769428_19448 ERR1769428_19756 ERR1769428_19924 ERR1769428_20107 ERR1769428_20546 ERR1769428_20620 ERR1769428_20654 ERR1769428_20727 ERR1769428_20797 ERR1769428_20998 ERR1769428_21303 ERR1769428_21381 ERR1769428_21390 ERR1769428_21466 ERR1769428_22657 ERR1769428_2322 ERR1769428_23290 ERR1769428_23766 ERR1769428_23984 ERR1769428_24968 ERR1769428_26659 ERR1769428_26682 ERR1769428_27162 ERR1769428_27642 ERR1769428_2848 ERR1769428_3060 ERR1769428_3232 ERR1769428_3771 ERR1769428_4423 ERR1769428_4557 ERR1769428_4636 ERR1769428_4688 ERR1769428_5073 ERR1769428_5366 ERR1769428_6587 ERR1769428_7148 ERR1769428_7413 ERR1769428_8110 ERR1769428_8137 ERR1769428_8746 ERR1769428_909 ERR1769428_9313 ERR1769430_10323 ERR1769430_10350 ERR1769430_10698 ERR1769430_10727 ERR1769430_10733 ERR1769430_10868 ERR1769430_11268 ERR1769430_13764 ERR1769430_14166 ERR1769430_1425 ERR1769430_14711 ERR1769430_14819 ERR1769430_1512 ERR1769430_15513 ERR1769430_15879 ERR1769430_15895 ERR1769430_16266 ERR1769430_18221 ERR1769430_18710 ERR1769430_21152 ERR1769430_21382 ERR1769430_21636 ERR1769430_24338 ERR1769430_24911 ERR1769430_25536 ERR1769430_25614 ERR1769430_27244 ERR1769430_27585 ERR1769430_27820 ERR1769430_27885 ERR1769430_3075 ERR1769430_3487 ERR1769430_4250 ERR1769430_4585 ERR1769430_4814 ERR1769430_483 ERR1769430_5152 ERR1769430_5958 ERR1769430_605 ERR1769430_6355 ERR1769430_6487 ERR1769430_876 ERR1769431_10869 ERR1769431_11782 ERR1769431_11857 ERR1769431_12527 ERR1769431_12678 ERR1769431_13150 ERR1769431_13272 ERR1769431_13286 ERR1769431_13726 ERR1769431_13913 ERR1769431_1428 ERR1769431_16049 ERR1769431_1683 ERR1769431_17901 ERR1769431_18377 ERR1769431_19342 ERR1769431_19524 ERR1769431_21547 ERR1769431_22999 ERR1769431_23116 ERR1769431_2358 ERR1769431_24338 ERR1769431_24531 ERR1769431_24642 ERR1769431_247 ERR1769431_24815 ERR1769431_25079 ERR1769431_25101 ERR1769431_25141 ERR1769431_25160 ERR1769431_25201 ERR1769431_25214 ERR1769431_25461 ERR1769431_25472 ERR1769431_25536 ERR1769431_25787 ERR1769431_25855 ERR1769431_25954 ERR1769431_2631 ERR1769431_26650 ERR1769431_26888 ERR1769431_26921 ERR1769431_26927 ERR1769431_26991 ERR1769431_27064 ERR1769431_27070 ERR1769431_27159 ERR1769431_27224 ERR1769431_27260 ERR1769431_27395 ERR1769431_27424 ERR1769431_27507 ERR1769431_27667 ERR1769431_27677 ERR1769431_27702 ERR1769431_27747 ERR1769431_27780 ERR1769431_27846 ERR1769431_27869 ERR1769431_4121 ERR1769431_5439 ERR1769431_6119 ERR1769431_6511 ERR1769431_6580 ERR1769431_6800 ERR1769431_7470 ERR1769431_8663 ERR1769431_8807 ERR1769431_9237 ERR1769432_10191 ERR1769432_11827 ERR1769432_12257 ERR1769432_16134 ERR1769432_19959 ERR1769432_21908 ERR1769432_24242 ERR1769432_27048 ERR1769432_4906 ERR1769432_6988 ERR1769433_10340 ERR1769433_10584 ERR1769433_11118 ERR1769433_1180 ERR1769433_15301 ERR1769433_15987 ERR1769433_16750 ERR1769433_18661 ERR1769433_19034 ERR1769433_19168 ERR1769433_19730 ERR1769433_20569 ERR1769433_2104 ERR1769433_21084 ERR1769433_21380 ERR1769433_21570 ERR1769433_21606 ERR1769433_21921 ERR1769433_22003 ERR1769433_22291 ERR1769433_22887 ERR1769433_22906 ERR1769433_22940 ERR1769433_22967 ERR1769433_23074 ERR1769433_23256 ERR1769433_23326 ERR1769433_23502 ERR1769433_23717 ERR1769433_23938 ERR1769433_23939 ERR1769433_24112 ERR1769433_24113 ERR1769433_24524 ERR1769433_24576 ERR1769433_24636 ERR1769433_25658 ERR1769433_2617 ERR1769433_26294 ERR1769433_26347 ERR1769433_26778 ERR1769433_27224 ERR1769433_27330 ERR1769433_27384 ERR1769433_27405 ERR1769433_27695 ERR1769433_634 ERR1769433_9349 ERR1769434_10026 ERR1769434_1027 ERR1769434_10361 ERR1769434_10701 ERR1769434_11297 ERR1769434_11802 ERR1769434_15313 ERR1769434_15513 ERR1769434_16941 ERR1769434_17904 ERR1769434_18220 ERR1769434_19059 ERR1769434_19274 ERR1769434_20022 ERR1769434_20241 ERR1769434_20844 ERR1769434_21730 ERR1769434_22434 ERR1769434_23142 ERR1769434_25182 ERR1769434_27137 ERR1769434_27264 ERR1769434_3609 ERR1769434_5710 ERR1769434_7572 ERR1769434_7789 ERR1769434_8573 ERR1769434_9943 ERR1769435_11291 ERR1769435_11462 ERR1769435_11628 ERR1769435_12262 ERR1769435_12296 ERR1769435_12389 ERR1769435_13181 ERR1769435_13224 ERR1769435_13501 ERR1769435_13684 ERR1769435_14040 ERR1769435_14517 ERR1769435_14826 ERR1769435_14933 ERR1769435_15156 ERR1769435_15639 ERR1769435_1595 ERR1769435_16536 ERR1769435_17555 ERR1769435_17697 ERR1769435_18249 ERR1769435_18803 ERR1769435_19549 ERR1769435_19820 ERR1769435_20803 ERR1769435_2240 ERR1769435_23009 ERR1769435_23708 ERR1769435_23808 ERR1769435_24203 ERR1769435_25393 ERR1769435_25583 ERR1769435_27526 ERR1769435_4698 ERR1769435_5978 ERR1769435_6494 ERR1769435_8219 ERR1769435_8232 ERR1769435_8673 ERR1769436_10701 ERR1769436_11647 ERR1769436_12088 ERR1769436_12215 ERR1769436_12216 ERR1769436_16018 ERR1769436_16107 ERR1769436_16109 ERR1769436_16276 ERR1769436_16408 ERR1769436_16433 ERR1769436_16691 ERR1769436_16954 ERR1769436_17018 ERR1769436_17154 ERR1769436_17659 ERR1769436_17711 ERR1769436_18060 ERR1769436_18623 ERR1769436_18767 ERR1769436_19512 ERR1769436_21632 ERR1769436_21758 ERR1769436_22519 ERR1769436_23305 ERR1769436_23438 ERR1769436_23886 ERR1769436_24649 ERR1769436_25327 ERR1769436_25533 ERR1769436_2554 ERR1769436_2586 ERR1769436_25888 ERR1769436_27335 ERR1769436_27775 ERR1769436_2991 ERR1769436_3146 ERR1769436_3782 ERR1769436_6399 ERR1769436_655 ERR1769436_7079 ERR1769436_9057 ERR1769436_9982 ERR1769437_10708 ERR1769437_11908 ERR1769437_13975 ERR1769437_1598 ERR1769437_1698 ERR1769437_17249 ERR1769437_19535 ERR1769437_20916 ERR1769437_21134 ERR1769437_21332 ERR1769437_21684 ERR1769437_22911 ERR1769437_23412 ERR1769437_23997 ERR1769437_24482 ERR1769437_24766 ERR1769437_25198 ERR1769437_25619 ERR1769437_25868 ERR1769437_26914 ERR1769437_4109 ERR1769437_7114 ERR1769437_8520 ERR1769437_9935 ERR1769438_10038 ERR1769438_11957 ERR1769438_12173 ERR1769438_12687 ERR1769438_12996 ERR1769438_14281 ERR1769438_15123 ERR1769438_1665 ERR1769438_16691 ERR1769438_16953 ERR1769438_17232 ERR1769438_1756 ERR1769438_18144 ERR1769438_19371 ERR1769438_19833 ERR1769438_19858 ERR1769438_19897 ERR1769438_2017 ERR1769438_20261 ERR1769438_20965 ERR1769438_23800 ERR1769438_24154 ERR1769438_25039 ERR1769438_25445 ERR1769438_25556 ERR1769438_27164 ERR1769438_27176 ERR1769438_27346 ERR1769438_27807 ERR1769438_2857 ERR1769438_3219 ERR1769438_3299 ERR1769438_5284 ERR1769438_5740 ERR1769438_7466 ERR1769438_7646 ERR1769438_8144 ERR1769438_8543 ERR1769438_9905 ERR1769439_10545 ERR1769439_14404 ERR1769439_15191 ERR1769439_15912 ERR1769439_16325 ERR1769439_17670 ERR1769439_19228 ERR1769439_19549 ERR1769439_20959 ERR1769439_21807 ERR1769439_22568 ERR1769439_22628 ERR1769439_24944 ERR1769439_25154 ERR1769439_26353 ERR1769439_26623 ERR1769439_4171 ERR1769439_7280 ERR1769439_973 ERR1769440_13948 ERR1769440_14023 ERR1769440_14910 ERR1769440_16765 ERR1769440_16961 ERR1769440_17075 ERR1769440_17640 ERR1769440_17747 ERR1769440_17842 ERR1769440_18108 ERR1769440_19406 ERR1769440_21284 ERR1769440_22188 ERR1769440_22366 ERR1769440_23175 ERR1769440_23220 ERR1769440_23997 ERR1769440_24220 ERR1769440_25126 ERR1769440_3423 ERR1769440_3563 ERR1769440_4767 ERR1769440_9047 ERR1769440_9315 ERR1769441_10343 ERR1769441_11831 ERR1769441_12397 ERR1769441_1244 ERR1769441_14958 ERR1769441_15625 ERR1769441_16325 ERR1769441_16746 ERR1769441_17891 ERR1769441_18931 ERR1769441_20610 ERR1769441_21671 ERR1769441_22663 ERR1769441_22727 ERR1769441_22953 ERR1769441_23018 ERR1769441_23325 ERR1769441_25282 ERR1769441_25977 ERR1769441_27045 ERR1769441_3644 ERR1769441_5185 ERR1769441_8535 ERR1769442_10309 ERR1769442_11110 ERR1769442_11191 ERR1769442_11541 ERR1769442_12148 ERR1769442_13261 ERR1769442_13460 ERR1769442_14806 ERR1769442_17825 ERR1769442_18356 ERR1769442_18496 ERR1769442_19737 ERR1769442_19896 ERR1769442_20217 ERR1769442_21393 ERR1769442_22228 ERR1769442_23631 ERR1769442_25287 ERR1769442_26554 ERR1769442_4198 ERR1769442_4250 ERR1769442_5834 ERR1769442_7905 ERR1769442_8211 ERR1769442_8731 ERR1769442_9474 ERR1769443_10342 ERR1769443_10586 ERR1769443_1087 ERR1769443_12179 ERR1769443_14008 ERR1769443_15891 ERR1769443_18512 ERR1769443_20565 ERR1769443_21161 ERR1769443_21415 ERR1769443_22832 ERR1769443_23151 ERR1769443_23254 ERR1769443_2419 ERR1769443_24665 ERR1769443_24987 ERR1769443_24999 ERR1769443_25010 ERR1769443_25606 ERR1769443_26550 ERR1769443_27140 ERR1769443_27233 ERR1769443_27547 ERR1769443_27556 ERR1769443_3133 ERR1769443_3361 ERR1769443_3574 ERR1769443_5333 ERR1769443_9379 ERR1769444_10361 ERR1769444_10417 ERR1769444_1223 ERR1769444_12237 ERR1769444_12531 ERR1769444_13091 ERR1769444_13779 ERR1769444_14465 ERR1769444_16165 ERR1769444_17245 ERR1769444_19645 ERR1769444_19740 ERR1769444_19873 ERR1769444_19948 ERR1769444_20062 ERR1769444_20415 ERR1769444_2057 ERR1769444_20661 ERR1769444_20668 ERR1769444_20935 ERR1769444_2170 ERR1769444_22470 ERR1769444_22542 ERR1769444_22733 ERR1769444_22875 ERR1769444_25382 ERR1769444_27210 ERR1769444_2778 ERR1769444_5088 ERR1769444_5360 ERR1769444_6677 ERR1769444_7855 ERR1769444_7900 ERR1769444_9859 ERR1769445_12688 ERR1769445_12853 ERR1769445_13886 ERR1769445_1411 ERR1769445_16307 ERR1769445_16361 ERR1769445_19510 ERR1769445_20516 ERR1769445_20520 ERR1769445_22088 ERR1769445_27359 ERR1769445_5269 ERR1769445_5692 ERR1769445_696 ERR1769445_7554 ERR1769445_7724 ERR1769445_7779 ERR1769445_8172 ERR1769445_8839 ERR1769445_9909 ERR1769446_11328 ERR1769446_11767 ERR1769446_13321 ERR1769446_14974 ERR1769446_15244 ERR1769446_15550 ERR1769446_15949 ERR1769446_16976 ERR1769446_18523 ERR1769446_1853 ERR1769446_19518 ERR1769446_19936 ERR1769446_20166 ERR1769446_20250 ERR1769446_20307 ERR1769446_20998 ERR1769446_23357 ERR1769446_23421 ERR1769446_23761 ERR1769446_25200 ERR1769446_27733 ERR1769446_3169 ERR1769446_3638 ERR1769446_4155 ERR1769446_4709 ERR1769446_5172 ERR1769446_8536 ERR1769447_10164 ERR1769447_10197 ERR1769447_12248 ERR1769447_12638 ERR1769447_12702 ERR1769447_12888 ERR1769447_13503 ERR1769447_13845 ERR1769447_14196 ERR1769447_1435 ERR1769447_15858 ERR1769447_16154 ERR1769447_17130 ERR1769447_17513 ERR1769447_18640 ERR1769447_19141 ERR1769447_19838 ERR1769447_19908 ERR1769447_22152 ERR1769447_22642 ERR1769447_22764 ERR1769447_23623 ERR1769447_25132 ERR1769447_25211 ERR1769447_26445 ERR1769447_2763 ERR1769447_3093 ERR1769447_3499 ERR1769447_4288 ERR1769447_4887 ERR1769447_5019 ERR1769447_516 ERR1769447_5669 ERR1769447_591 ERR1769447_6598 ERR1769447_7343 ERR1769447_7482 ERR1769447_9186 ERR1769448_10789 ERR1769448_11122 ERR1769448_11306 ERR1769448_11470 ERR1769448_1256 ERR1769448_13027 ERR1769448_13375 ERR1769448_14396 ERR1769448_14624 ERR1769448_19574 ERR1769448_20792 ERR1769448_21234 ERR1769448_2362 ERR1769448_24985 ERR1769448_25324 ERR1769448_27893 ERR1769448_3092 ERR1769448_3524 ERR1769448_4953 ERR1769448_5462 ERR1769448_6522 ERR1769448_6647 ERR1769448_6980 ERR1769448_9856 ERR1769449_107 ERR1769449_11281 ERR1769449_11898 ERR1769449_12034 ERR1769449_12542 ERR1769449_13760 ERR1769449_14129 ERR1769449_14814 ERR1769449_24019 ERR1769449_5285 ERR1769449_5310 ERR1769449_6733 ERR1769450_10684 ERR1769450_12108 ERR1769450_12540 ERR1769450_12720 ERR1769450_13297 ERR1769450_13513 ERR1769450_13837 ERR1769450_13861 ERR1769450_13927 ERR1769450_15075 ERR1769450_15579 ERR1769450_16118 ERR1769450_16878 ERR1769450_17533 ERR1769450_17684 ERR1769450_17766 ERR1769450_17806 ERR1769450_18035 ERR1769450_1804 ERR1769450_18536 ERR1769450_18945 ERR1769450_19969 ERR1769450_20244 ERR1769450_20356 ERR1769450_20775 ERR1769450_21056 ERR1769450_22315 ERR1769450_23494 ERR1769450_23843 ERR1769450_24582 ERR1769450_25022 ERR1769450_25949 ERR1769450_27459 ERR1769450_27642 ERR1769450_6559 ERR1769450_7291 ERR1769450_7626 ERR1769451_10260 ERR1769451_11020 ERR1769451_1234 ERR1769451_13085 ERR1769451_1385 ERR1769451_15364 ERR1769451_16616 ERR1769451_17603 ERR1769451_18307 ERR1769451_20215 ERR1769451_21546 ERR1769451_21829 ERR1769451_23536 ERR1769451_23574 ERR1769451_26458 ERR1769451_27242 ERR1769451_27482 ERR1769451_27636 ERR1769451_2863 ERR1769451_453 ERR1769451_4863 ERR1769451_4902 ERR1769451_6856 ERR1769451_7236 ERR1769451_8138 ERR1769451_8470 ERR1769451_8927 ERR1769451_9542 ERR1769451_9654 ERR1769452_11431 ERR1769452_12721 ERR1769452_15808 ERR1769452_16510 ERR1769452_16515 ERR1769452_17473 ERR1769452_17581 ERR1769452_1824 ERR1769452_18450 ERR1769452_22421 ERR1769452_23114 ERR1769452_23696 ERR1769452_27201 ERR1769452_27218 ERR1769452_3812 ERR1769452_5480 ERR1769452_5489 ERR1769452_5606 ERR1769452_5667 ERR1769452_6991 ERR1769452_8742 ERR1769452_8810 ERR1769453_16017 ERR1769453_16565 ERR1769453_16590 ERR1769453_19413 ERR1769453_20286 ERR1769453_20380 ERR1769453_21242 ERR1769453_22552 ERR1769453_23309 ERR1769453_23354 ERR1769453_23384 ERR1769453_25996 ERR1769453_26658 ERR1769453_27632 ERR1769453_27644 ERR1769454_10551 ERR1769454_10703 ERR1769454_11467 ERR1769454_12993 ERR1769454_13824 ERR1769454_13870 ERR1769454_14017 ERR1769454_14729 ERR1769454_15108 ERR1769454_15250 ERR1769454_16998 ERR1769454_18703 ERR1769454_18733 ERR1769454_19675 ERR1769454_20199 ERR1769454_20862 ERR1769454_20903 ERR1769454_21513 ERR1769454_22229 ERR1769454_22534 ERR1769454_23223 ERR1769454_24564 ERR1769454_24758 ERR1769454_25534 ERR1769454_26066 ERR1769454_26221 ERR1769454_4376 ERR1769454_5337 ERR1769454_6163 ERR1769454_6585 ERR1769454_7418 ERR1769454_9056 ERR1769454_9471 ERR1769455_10361 ERR1769455_11849 ERR1769455_12173 ERR1769455_12706 ERR1769455_13785 ERR1769455_16154 ERR1769455_18211 ERR1769455_19772 ERR1769455_20696 ERR1769455_21717 ERR1769455_22152 ERR1769455_24549 ERR1769455_26167 ERR1769455_26715 ERR1769455_6246 ERR1769455_8266 ERR1769455_8879 ERR1769455_9661 ERR1769456_10206 ERR1769456_11532 ERR1769456_12147 ERR1769456_12743 ERR1769456_13620 ERR1769456_14239 ERR1769456_14481 ERR1769456_14505 ERR1769456_16163 ERR1769456_16761 ERR1769456_18163 ERR1769456_18940 ERR1769456_19882 ERR1769456_20272 ERR1769456_2217 ERR1769456_4512 ERR1769456_5249 ERR1769456_9478 ERR1769457_10145 ERR1769457_11353 ERR1769457_11354 ERR1769457_11638 ERR1769457_11684 ERR1769457_11687 ERR1769457_12932 ERR1769457_13302 ERR1769457_13435 ERR1769457_14827 ERR1769457_14888 ERR1769457_17980 ERR1769457_18097 ERR1769457_18389 ERR1769457_20798 ERR1769457_21752 ERR1769457_21767 ERR1769457_2327 ERR1769457_23705 ERR1769457_7370 ERR1769457_7371 ERR1769457_7403 ERR1769457_7820 ERR1769457_8539 ERR1769458_10444 ERR1769458_12813 ERR1769458_1292 ERR1769458_13354 ERR1769458_16585 ERR1769458_17457 ERR1769458_18259 ERR1769458_18467 ERR1769458_19075 ERR1769458_20683 ERR1769458_21305 ERR1769458_21478 ERR1769458_24072 ERR1769458_25868 ERR1769458_3103 ERR1769458_3192 ERR1769458_3492 ERR1769458_4342 ERR1769458_5303 ERR1769458_8967 ERR1769458_9699 ERR1769459_13267 ERR1769459_1351 ERR1769459_15529 ERR1769459_1677 ERR1769459_17871 ERR1769459_183 ERR1769459_18955 ERR1769459_18990 ERR1769459_19633 ERR1769459_19883 ERR1769459_21407 ERR1769459_22329 ERR1769459_22470 ERR1769459_22971 ERR1769459_23770 ERR1769459_24028 ERR1769459_2551 ERR1769459_25885 ERR1769459_26778 ERR1769459_27784 ERR1769459_4223 ERR1769459_4253 ERR1769459_5482 ERR1769459_9420 ERR1769459_9995 ERR1769460_10377 ERR1769460_10668 ERR1769460_12846 ERR1769460_13226 ERR1769460_14380 ERR1769460_14643 ERR1769460_16730 ERR1769460_17910 ERR1769460_19240 ERR1769460_20703 ERR1769460_21421 ERR1769460_22414 ERR1769460_23908 ERR1769460_27287 ERR1769460_27492 ERR1769460_27658 ERR1769460_3201 ERR1769460_3883 ERR1769460_3948 ERR1769460_507 ERR1769460_7671 ERR1769460_9682 ERR1769461_10491 ERR1769461_10674 ERR1769461_11609 ERR1769461_13041 ERR1769461_1371 ERR1769461_14161 ERR1769461_14217 ERR1769461_15649 ERR1769461_15689 ERR1769461_18734 ERR1769461_21177 ERR1769461_2291 ERR1769461_25912 ERR1769461_26566 ERR1769461_4993 ERR1769461_5019 ERR1769461_7459 ERR1769461_7724 ERR1769461_8453 ERR1769462_14501 ERR1769462_16387 ERR1769462_17006 ERR1769462_18324 ERR1769462_20374 ERR1769462_20375 ERR1769462_20946 ERR1769462_22190 ERR1769462_22479 ERR1769462_22830 ERR1769462_23802 ERR1769462_24527 ERR1769462_25149 ERR1769462_26292 ERR1769462_27383 ERR1769462_7047 ERR1769462_8341 ERR1769462_9466 ERR1769463_11507 ERR1769463_12101 ERR1769463_13087 ERR1769463_1382 ERR1769463_14494 ERR1769463_14775 ERR1769463_16624 ERR1769463_17144 ERR1769463_180 ERR1769463_18039 ERR1769463_18102 ERR1769463_20785 ERR1769463_22405 ERR1769463_25296 ERR1769463_25627 ERR1769463_26527 ERR1769463_27598 ERR1769463_3050 ERR1769463_3053 ERR1769463_3648 ERR1769463_4998 ERR1769463_5224 ERR1769463_5334 ERR1769463_5659 ERR1769463_6776 ERR1769463_6801 ERR1769463_8342 ERR1769464_11574 ERR1769464_12773 ERR1769464_13065 ERR1769464_16657 ERR1769464_20598 ERR1769464_21798 ERR1769464_24318 ERR1769464_27836 ERR1769464_3105 ERR1769464_5698 ERR1769464_9016 ERR1769465_10283 ERR1769465_12948 ERR1769465_13635 ERR1769465_14854 ERR1769465_14925 ERR1769465_15455 ERR1769465_15792 ERR1769465_16613 ERR1769465_16848 ERR1769465_18761 ERR1769465_21255 ERR1769465_22019 ERR1769465_22576 ERR1769465_22997 ERR1769465_2327 ERR1769465_23882 ERR1769465_24211 ERR1769465_2483 ERR1769465_25653 ERR1769465_26732 ERR1769465_2695 ERR1769465_27218 ERR1769465_27283 ERR1769465_27327 ERR1769465_289 ERR1769465_3165 ERR1769465_3506 ERR1769465_5584 ERR1769465_5807 ERR1769465_6545 ERR1769465_663 ERR1769465_8718 ERR1769465_909 ERR1769465_9115 ERR1769466_11438 ERR1769466_12398 ERR1769466_13155 ERR1769466_1328 ERR1769466_14416 ERR1769466_14432 ERR1769466_14796 ERR1769466_15098 ERR1769466_15864 ERR1769466_16539 ERR1769466_16883 ERR1769466_17220 ERR1769466_17510 ERR1769466_1790 ERR1769466_18168 ERR1769466_19179 ERR1769466_19692 ERR1769466_20448 ERR1769466_21318 ERR1769466_21528 ERR1769466_21588 ERR1769466_21614 ERR1769466_21665 ERR1769466_22095 ERR1769466_22900 ERR1769466_23119 ERR1769466_23630 ERR1769466_24285 ERR1769466_24289 ERR1769466_24335 ERR1769466_2509 ERR1769466_25346 ERR1769466_25862 ERR1769466_26487 ERR1769466_26667 ERR1769466_27503 ERR1769466_27512 ERR1769466_27602 ERR1769466_4424 ERR1769466_4653 ERR1769466_4886 ERR1769466_5260 ERR1769466_5739 ERR1769466_5879 ERR1769466_6264 ERR1769466_6601 ERR1769466_6693 ERR1769466_7097 ERR1769466_808 ERR1769466_9831 ERR1769467_12693 ERR1769467_13113 ERR1769467_15611 ERR1769467_15688 ERR1769467_15866 ERR1769467_16633 ERR1769467_16640 ERR1769467_16877 ERR1769467_16899 ERR1769467_18147 ERR1769467_18269 ERR1769467_19576 ERR1769467_20014 ERR1769467_21610 ERR1769467_22087 ERR1769467_22460 ERR1769467_22712 ERR1769467_23256 ERR1769467_23940 ERR1769467_24152 ERR1769467_24163 ERR1769467_24300 ERR1769467_24303 ERR1769467_24689 ERR1769467_25213 ERR1769467_25674 ERR1769467_25954 ERR1769467_26002 ERR1769467_26330 ERR1769467_26420 ERR1769467_26617 ERR1769467_27157 ERR1769467_27322 ERR1769467_27329 ERR1769467_27432 ERR1769467_27760 ERR1769467_27822 ERR1769467_3503 ERR1769467_3521 ERR1769467_4052 ERR1769467_4882 ERR1769467_5787 ERR1769467_758 ERR1769467_7994 ERR1769467_8058 ERR1769467_8258 ERR1769467_990 ERR1769468_10537 ERR1769468_11132 ERR1769468_13596 ERR1769468_13685 ERR1769468_13973 ERR1769468_16768 ERR1769468_2036 ERR1769468_21755 ERR1769468_2353 ERR1769468_25417 ERR1769468_26097 ERR1769469_11900 ERR1769469_18437 ERR1769469_19018 ERR1769469_19713 ERR1769469_21652 ERR1769469_23229 ERR1769469_25882 ERR1769469_26144 ERR1769469_26310 ERR1769469_3588 ERR1769469_6556 ERR1769469_6592 ERR1769470_11035 ERR1769470_11151 ERR1769470_11432 ERR1769470_11532 ERR1769470_14547 ERR1769470_15325 ERR1769470_16640 ERR1769470_17082 ERR1769470_17193 ERR1769470_19319 ERR1769470_2045 ERR1769470_20459 ERR1769470_20725 ERR1769470_20866 ERR1769470_2249 ERR1769470_22856 ERR1769470_24447 ERR1769470_24548 ERR1769470_25149 ERR1769470_25604 ERR1769470_27367 ERR1769470_3314 ERR1769470_3530 ERR1769470_4459 ERR1769470_4473 ERR1769470_7571 ERR1769470_7979 ERR1769470_8407 ERR1769470_9052 ERR1769470_919 ERR1769471_1040 ERR1769471_1041 ERR1769471_10834 ERR1769471_13741 ERR1769471_13834 ERR1769471_14076 ERR1769471_1411 ERR1769471_14878 ERR1769471_14879 ERR1769471_16121 ERR1769471_16153 ERR1769471_16900 ERR1769471_17007 ERR1769471_1715 ERR1769471_17669 ERR1769471_17776 ERR1769471_17882 ERR1769471_17935 ERR1769471_18349 ERR1769471_18775 ERR1769471_18989 ERR1769471_19124 ERR1769471_1915 ERR1769471_19221 ERR1769471_19909 ERR1769471_19999 ERR1769471_20263 ERR1769471_20502 ERR1769471_20638 ERR1769471_21351 ERR1769471_21906 ERR1769471_22175 ERR1769471_22514 ERR1769471_22607 ERR1769471_22651 ERR1769471_22920 ERR1769471_22942 ERR1769471_2317 ERR1769471_23216 ERR1769471_23522 ERR1769471_24235 ERR1769471_24432 ERR1769471_24440 ERR1769471_24519 ERR1769471_25029 ERR1769471_25385 ERR1769471_25883 ERR1769471_26487 ERR1769471_27087 ERR1769471_27557 ERR1769471_27851 ERR1769471_3387 ERR1769471_4522 ERR1769471_5968 ERR1769471_6476 ERR1769471_661 ERR1769471_6661 ERR1769471_7165 ERR1769471_7733 ERR1769471_7821 ERR1769471_8360 ERR1769471_8550 ERR1769471_8897 ERR1769471_9132 ERR1769471_9261 ERR1769471_9429 ERR1769471_9539 ERR1769471_9545 ERR1769472_13124 ERR1769472_13836 ERR1769472_16039 ERR1769472_17908 ERR1769472_24060 ERR1769472_25910 ERR1769472_26903 ERR1769472_27444 ERR1769472_3085 ERR1769472_9184 ERR1769472_9991 ERR1769473_10173 ERR1769473_10843 ERR1769473_10957 ERR1769473_11468 ERR1769473_11583 ERR1769473_11831 ERR1769473_11861 ERR1769473_1192 ERR1769473_12125 ERR1769473_12243 ERR1769473_12544 ERR1769473_12695 ERR1769473_12763 ERR1769473_12838 ERR1769473_13387 ERR1769473_13534 ERR1769473_14508 ERR1769473_15242 ERR1769473_15725 ERR1769473_15930 ERR1769473_16053 ERR1769473_16054 ERR1769473_16210 ERR1769473_16369 ERR1769473_1673 ERR1769473_1726 ERR1769473_1839 ERR1769473_18554 ERR1769473_20257 ERR1769473_22526 ERR1769473_22665 ERR1769473_24372 ERR1769473_25263 ERR1769473_2529 ERR1769473_2583 ERR1769473_27292 ERR1769473_27567 ERR1769473_27659 ERR1769473_3080 ERR1769473_3106 ERR1769473_4296 ERR1769473_4497 ERR1769473_6815 ERR1769473_9575 ERR1769474_13590 ERR1769474_14113 ERR1769474_18432 ERR1769474_18726 ERR1769474_19860 ERR1769474_21575 ERR1769474_21735 ERR1769474_23066 ERR1769474_6355 ERR1769474_7291 ERR1769475_13981 ERR1769475_20628 ERR1769475_21500 ERR1769475_26786 ERR1769476_14407 ERR1769476_14610 ERR1769476_15586 ERR1769476_16697 ERR1769476_17425 ERR1769476_18957 ERR1769476_19421 ERR1769476_22046 ERR1769476_24254 ERR1769476_25548 ERR1769476_5993 ERR1769476_6397 ERR1769476_8508 ERR1769476_9097 ERR1769477_1159 ERR1769477_12221 ERR1769477_27016 ERR1769477_9058 ERR1769477_9944 ERR1769480_13327 ERR1769480_9321 ERR1769481_11583 ERR1769481_14522 ERR1769481_17545 ERR1769481_23429 ERR1769481_23590 ERR1769481_24998 ERR1769481_26731 ERR1769481_9284 ERR1769482_12871 ERR1769482_13017 ERR1769482_13667 ERR1769482_22725 ERR1769482_26005 ERR1769482_26087 ERR1769482_5468 ERR1769482_6296 ERR1769483_10107 ERR1769483_11324 ERR1769483_13232 ERR1769483_15136 ERR1769483_15169 ERR1769483_16887 ERR1769483_17736 ERR1769483_18402 ERR1769483_18483 ERR1769483_19808 ERR1769483_21888 ERR1769483_22055 ERR1769483_23453 ERR1769483_24637 ERR1769483_27662 ERR1769483_3704 ERR1769483_5871 ERR1769483_7599 ERR1769484_13692 ERR1769484_14104 ERR1769484_20027 ERR1769484_27086 ERR1769484_3918 ERR1769484_7419 ERR1769485_10381 ERR1769485_4447 ERR1769485_7670 ERR1769487_18450 ERR1769487_18479 ERR1769487_25914 ERR1769489_11914 ERR1769489_16496 ERR1769489_16543 ERR1769489_16565 ERR1769489_16782 ERR1769489_17332 ERR1769489_17382 ERR1769489_18022 ERR1769489_18099 ERR1769489_19656 ERR1769489_22328 ERR1769489_22364 ERR1769489_2275 ERR1769489_25858 ERR1769489_5308 ERR1769489_7154 ERR1769489_8038 ERR1769490_12428 ERR1769490_13303 ERR1769490_1405 ERR1769490_14199 ERR1769490_14976 ERR1769490_16457 ERR1769490_16682 ERR1769490_17744 ERR1769490_18324 ERR1769490_20285 ERR1769490_21352 ERR1769490_22091 ERR1769490_24284 ERR1769490_3149 ERR1769490_3434 ERR1769490_8359 ERR1769490_8912 ERR1769491_10414 ERR1769491_10923 ERR1769491_11243 ERR1769491_1160 ERR1769491_11642 ERR1769491_14418 ERR1769491_14544 ERR1769491_15401 ERR1769491_16071 ERR1769491_16240 ERR1769491_16935 ERR1769491_17694 ERR1769491_19414 ERR1769491_19735 ERR1769491_20323 ERR1769491_2039 ERR1769491_21626 ERR1769491_21674 ERR1769491_22488 ERR1769491_22878 ERR1769491_24206 ERR1769491_25313 ERR1769491_27229 ERR1769491_27513 ERR1769491_27747 ERR1769491_5132 ERR1769491_5739 ERR1769491_6947 ERR1769491_8261 ERR1769491_8905 ERR1769492_11805 ERR1769492_1298 ERR1769492_13245 ERR1769492_13873 ERR1769492_15933 ERR1769492_16067 ERR1769492_16338 ERR1769492_16465 ERR1769492_16497 ERR1769492_16783 ERR1769492_17019 ERR1769492_1780 ERR1769492_179 ERR1769492_18528 ERR1769492_18827 ERR1769492_19271 ERR1769492_20468 ERR1769492_21689 ERR1769492_22769 ERR1769492_25109 ERR1769492_25723 ERR1769492_2658 ERR1769492_4747 ERR1769492_6088 ERR1769492_6206 ERR1769492_6346 ERR1769492_6993 ERR1769492_7289 ERR1769493_11185 ERR1769493_14124 ERR1769493_16281 ERR1769493_2566 ERR1769493_27304 ERR1769493_3412 ERR1769493_7135 ERR1769493_9461 ERR1769494_17584 ERR1769495_10097 ERR1769495_10382 ERR1769495_1065 ERR1769495_13607 ERR1769495_14485 ERR1769495_15373 ERR1769495_15557 ERR1769495_15558 ERR1769495_18613 ERR1769495_19345 ERR1769495_19490 ERR1769495_19739 ERR1769495_20191 ERR1769495_21004 ERR1769495_21383 ERR1769495_22220 ERR1769495_22269 ERR1769495_23669 ERR1769495_24167 ERR1769495_24278 ERR1769495_24549 ERR1769495_25200 ERR1769495_26475 ERR1769495_26476 ERR1769495_26998 ERR1769495_3193 ERR1769495_8793 ERR1769495_9381 ERR1769496_10484 ERR1769496_10866 ERR1769496_16520 ERR1769496_19079 ERR1769496_19157 ERR1769496_19820 ERR1769496_27153 ERR1769496_3462 ERR1769496_3960 ERR1769496_474 ERR1769497_13340 ERR1769497_1351 ERR1769497_5273 ERR1769497_7309 ERR1769498_12405 ERR1769498_15544 ERR1769498_20891 ERR1769498_2162 ERR1769498_22116 ERR1769498_23341 ERR1769498_2489 ERR1769498_25920 ERR1769498_26972 ERR1769498_5253 ERR1769498_5439 ERR1769498_6542 ERR1769498_8227 ERR1769498_9146 ERR1769499_10133 ERR1769499_12430 ERR1769499_13390 ERR1769499_15459 ERR1769499_15542 ERR1769499_15995 ERR1769499_16964 ERR1769499_1809 ERR1769499_1828 ERR1769499_19986 ERR1769499_21251 ERR1769499_21706 ERR1769499_21898 ERR1769499_22159 ERR1769499_22350 ERR1769499_23114 ERR1769499_23666 ERR1769499_23870 ERR1769499_24441 ERR1769499_26921 ERR1769499_3395 ERR1769499_3454 ERR1769499_4235 ERR1769499_5273 ERR1769499_6529 ERR1769499_9988 ERR1769500_11285 ERR1769500_11488 ERR1769500_1372 ERR1769500_16230 ERR1769500_16366 ERR1769500_16465 ERR1769500_18608 ERR1769500_20772 ERR1769500_25772 ERR1769500_3593 ERR1769500_7219 ERR1769504_10563 ERR1769504_12144 ERR1769504_12715 ERR1769504_13830 ERR1769504_15306 ERR1769504_15663 ERR1769504_15994 ERR1769504_16596 ERR1769504_17362 ERR1769504_1868 ERR1769504_1948 ERR1769504_19578 ERR1769504_21504 ERR1769504_23361 ERR1769504_24599 ERR1769504_24618 ERR1769504_25148 ERR1769504_2949 ERR1769504_6104 ERR1769504_8163 ERR1769504_8312 ERR1769504_8375 ERR1769504_9712 ERR1772231_10874 ERR1772231_11263 ERR1772231_12125 ERR1772231_12137 ERR1772231_12565 ERR1772231_1319 ERR1772231_15105 ERR1772231_1540 ERR1772231_15920 ERR1772231_17079 ERR1772231_19865 ERR1772231_19977 ERR1772231_2065 ERR1772231_2128 ERR1772231_21747 ERR1772231_22078 ERR1772231_22843 ERR1772231_24240 ERR1772231_24957 ERR1772231_25653 ERR1772231_25760 ERR1772231_26814 ERR1772231_27290 ERR1772231_27421 ERR1772231_27840 ERR1772231_3500 ERR1772231_3621 ERR1772231_3943 ERR1772231_4200 ERR1772231_5006 ERR1772231_5467 ERR1772231_5935 ERR1772231_6343 ERR1772231_7353 ERR1772231_7614 ERR1772231_9807 ERR1772232_9841 ERR1772233_10457 ERR1772233_10819 ERR1772233_1083 ERR1772233_11138 ERR1772233_11939 ERR1772233_12466 ERR1772233_12538 ERR1772233_12639 ERR1772233_13771 ERR1772233_1405 ERR1772233_14348 ERR1772233_14832 ERR1772233_15528 ERR1772233_15977 ERR1772233_16702 ERR1772233_17407 ERR1772233_17678 ERR1772233_18040 ERR1772233_18145 ERR1772233_18582 ERR1772233_19234 ERR1772233_20043 ERR1772233_20070 ERR1772233_20162 ERR1772233_21150 ERR1772233_21804 ERR1772233_22080 ERR1772233_22221 ERR1772233_22396 ERR1772233_22891 ERR1772233_23384 ERR1772233_24962 ERR1772233_25369 ERR1772233_25542 ERR1772233_26258 ERR1772233_27175 ERR1772233_2734 ERR1772233_27377 ERR1772233_2753 ERR1772233_27842 ERR1772233_279 ERR1772233_27912 ERR1772233_2812 ERR1772233_3009 ERR1772233_3767 ERR1772233_5079 ERR1772233_7215 ERR1772233_7234 ERR1772233_7312 ERR1772233_8420 ERR1772233_9306 ERR1772233_9376 ERR1772234_11538 ERR1772234_14529 ERR1772234_165 ERR1772234_18229 ERR1772234_18452 ERR1772234_21556 ERR1772234_22771 ERR1772234_22948 ERR1772234_23817 ERR1772234_25750 ERR1772234_2579 ERR1772234_2731 ERR1772234_27414 ERR1772234_5878 ERR1772234_7375 ERR1772234_8312 ERR1772235_11074 ERR1772235_11193 ERR1772235_12052 ERR1772235_12778 ERR1772235_12828 ERR1772235_1337 ERR1772235_13422 ERR1772235_15468 ERR1772235_15894 ERR1772235_17414 ERR1772235_17845 ERR1772235_18555 ERR1772235_18894 ERR1772235_19594 ERR1772235_20344 ERR1772235_21166 ERR1772235_21395 ERR1772235_21398 ERR1772235_2254 ERR1772235_22585 ERR1772235_22727 ERR1772235_22919 ERR1772235_23830 ERR1772235_23993 ERR1772235_24490 ERR1772235_24916 ERR1772235_25523 ERR1772235_25756 ERR1772235_25798 ERR1772235_25803 ERR1772235_26720 ERR1772235_26834 ERR1772235_2685 ERR1772235_27156 ERR1772235_2792 ERR1772235_2887 ERR1772235_3130 ERR1772235_4322 ERR1772235_4472 ERR1772235_7292 ERR1772235_8043 ERR1772235_8309 ERR1772235_8731 ERR1772235_9374 ERR1772235_9603 ERR1772235_9653 ERR1772236_17870 ERR1772236_18050 ERR1772236_18251 ERR1772236_19084 ERR1772236_19262 ERR1772236_20408 ERR1772236_20837 ERR1772236_2166 ERR1772236_22177 ERR1772236_25796 ERR1772236_25974 ERR1772236_26229 ERR1772236_4649 ERR1772236_5469 ERR1772236_7526 ERR1772237_10353 ERR1772237_10899 ERR1772237_10948 ERR1772237_11367 ERR1772237_11700 ERR1772237_11806 ERR1772237_11812 ERR1772237_11869 ERR1772237_1189 ERR1772237_12297 ERR1772237_12659 ERR1772237_12877 ERR1772237_1293 ERR1772237_13183 ERR1772237_13691 ERR1772237_13730 ERR1772237_13917 ERR1772237_14068 ERR1772237_1410 ERR1772237_14771 ERR1772237_14810 ERR1772237_15166 ERR1772237_15253 ERR1772237_1551 ERR1772237_15712 ERR1772237_15777 ERR1772237_16019 ERR1772237_16101 ERR1772237_16131 ERR1772237_16408 ERR1772237_16422 ERR1772237_1649 ERR1772237_17078 ERR1772237_1730 ERR1772237_17753 ERR1772237_18 ERR1772237_18161 ERR1772237_18433 ERR1772237_18608 ERR1772237_18612 ERR1772237_19085 ERR1772237_19388 ERR1772237_19619 ERR1772237_19722 ERR1772237_19909 ERR1772237_19993 ERR1772237_20652 ERR1772237_21099 ERR1772237_21105 ERR1772237_21333 ERR1772237_21383 ERR1772237_21500 ERR1772237_21660 ERR1772237_22061 ERR1772237_22113 ERR1772237_22459 ERR1772237_23283 ERR1772237_23286 ERR1772237_23357 ERR1772237_23665 ERR1772237_23848 ERR1772237_23849 ERR1772237_239 ERR1772237_23975 ERR1772237_24168 ERR1772237_24251 ERR1772237_24719 ERR1772237_24725 ERR1772237_24765 ERR1772237_24809 ERR1772237_24874 ERR1772237_2508 ERR1772237_2582 ERR1772237_25943 ERR1772237_2617 ERR1772237_26436 ERR1772237_26451 ERR1772237_26636 ERR1772237_26716 ERR1772237_27244 ERR1772237_27359 ERR1772237_27365 ERR1772237_27415 ERR1772237_27686 ERR1772237_27844 ERR1772237_27861 ERR1772237_2810 ERR1772237_2955 ERR1772237_3592 ERR1772237_3978 ERR1772237_4115 ERR1772237_4319 ERR1772237_4579 ERR1772237_4608 ERR1772237_4609 ERR1772237_5513 ERR1772237_5770 ERR1772237_6660 ERR1772237_6698 ERR1772237_6737 ERR1772237_6810 ERR1772237_7186 ERR1772237_7407 ERR1772237_7670 ERR1772237_8242 ERR1772237_835 ERR1772237_8430 ERR1772237_8487 ERR1772237_8721 ERR1772237_874 ERR1772237_886 ERR1772237_9176 ERR1772237_9244 ERR1772237_9317 ERR1772237_9452 ERR1772238_10438 ERR1772238_10814 ERR1772238_12261 ERR1772238_13849 ERR1772238_14124 ERR1772238_15945 ERR1772238_15989 ERR1772238_1712 ERR1772238_19124 ERR1772238_19645 ERR1772238_21416 ERR1772238_21552 ERR1772238_21617 ERR1772238_22000 ERR1772238_22979 ERR1772238_23128 ERR1772238_24970 ERR1772238_25919 ERR1772238_27222 ERR1772238_3100 ERR1772238_3522 ERR1772238_4549 ERR1772238_4717 ERR1772238_5149 ERR1772238_6719 ERR1772238_7063 ERR1772238_8614 ERR1772238_9043 ERR1772239_10090 ERR1772239_11286 ERR1772239_11604 ERR1772239_15349 ERR1772239_17184 ERR1772239_18141 ERR1772239_1954 ERR1772239_1963 ERR1772239_20804 ERR1772239_20973 ERR1772239_21501 ERR1772239_2156 ERR1772239_22984 ERR1772239_24274 ERR1772239_25388 ERR1772239_26823 ERR1772239_2773 ERR1772239_4071 ERR1772239_5080 ERR1772239_57 ERR1772239_5974 ERR1772239_6657 ERR1772239_7614 ERR1772239_8792 ERR1772239_9843 ERR1772240_10768 ERR1772240_10900 ERR1772240_11880 ERR1772240_12582 ERR1772240_13047 ERR1772240_13155 ERR1772240_13254 ERR1772240_13978 ERR1772240_14510 ERR1772240_15165 ERR1772240_15514 ERR1772240_15926 ERR1772240_16781 ERR1772240_17982 ERR1772240_1835 ERR1772240_18369 ERR1772240_1848 ERR1772240_18732 ERR1772240_19821 ERR1772240_2056 ERR1772240_2091 ERR1772240_21267 ERR1772240_23116 ERR1772240_24189 ERR1772240_25679 ERR1772240_26272 ERR1772240_2634 ERR1772240_26354 ERR1772240_27780 ERR1772240_3370 ERR1772240_4570 ERR1772240_4778 ERR1772240_6972 ERR1772240_7194 ERR1772240_7593 ERR1772240_7897 ERR1772240_9330 ERR1772240_9907 ERR1772241_11683 ERR1772241_12016 ERR1772241_12750 ERR1772241_13434 ERR1772241_14323 ERR1772241_15176 ERR1772241_15348 ERR1772241_15785 ERR1772241_15959 ERR1772241_16569 ERR1772241_16660 ERR1772241_18138 ERR1772241_18639 ERR1772241_19311 ERR1772241_21782 ERR1772241_22423 ERR1772241_22481 ERR1772241_23094 ERR1772241_23989 ERR1772241_24365 ERR1772241_24733 ERR1772241_25251 ERR1772241_25292 ERR1772241_25427 ERR1772241_25892 ERR1772241_26338 ERR1772241_26353 ERR1772241_26638 ERR1772241_27323 ERR1772241_2873 ERR1772241_3259 ERR1772241_3604 ERR1772241_3768 ERR1772241_38 ERR1772241_4273 ERR1772241_4528 ERR1772241_4911 ERR1772241_5485 ERR1772241_6135 ERR1772241_6294 ERR1772241_6554 ERR1772241_8256 ERR1772241_9896 ERR1772242_10487 ERR1772242_10851 ERR1772242_10872 ERR1772242_11212 ERR1772242_11846 ERR1772242_12139 ERR1772242_12616 ERR1772242_12875 ERR1772242_1370 ERR1772242_14231 ERR1772242_14881 ERR1772242_16141 ERR1772242_16570 ERR1772242_17353 ERR1772242_18418 ERR1772242_18515 ERR1772242_18854 ERR1772242_19627 ERR1772242_19773 ERR1772242_20208 ERR1772242_20445 ERR1772242_20778 ERR1772242_20801 ERR1772242_20977 ERR1772242_21543 ERR1772242_21590 ERR1772242_23417 ERR1772242_23803 ERR1772242_24104 ERR1772242_25292 ERR1772242_25392 ERR1772242_26547 ERR1772242_26712 ERR1772242_26992 ERR1772242_27113 ERR1772242_27776 ERR1772242_27783 ERR1772242_3453 ERR1772242_4454 ERR1772242_5089 ERR1772242_5606 ERR1772242_6063 ERR1772242_6076 ERR1772242_6246 ERR1772242_6301 ERR1772242_654 ERR1772242_6610 ERR1772242_8053 ERR1772242_8343 ERR1772242_8857 ERR1772242_8877 ERR1772242_9123 ERR1772242_9496 ERR1772243_10654 ERR1772243_13088 ERR1772243_14544 ERR1772243_15074 ERR1772243_15839 ERR1772243_16038 ERR1772243_16480 ERR1772243_16514 ERR1772243_16605 ERR1772243_17508 ERR1772243_19579 ERR1772243_20058 ERR1772243_20695 ERR1772243_21830 ERR1772243_24309 ERR1772243_25970 ERR1772243_26787 ERR1772243_27038 ERR1772243_27715 ERR1772243_3307 ERR1772243_3483 ERR1772243_5994 ERR1772243_7155 ERR1772243_9580 ERR1772244_10007 ERR1772244_10369 ERR1772244_11072 ERR1772244_1125 ERR1772244_11277 ERR1772244_11377 ERR1772244_1144 ERR1772244_11779 ERR1772244_12148 ERR1772244_12541 ERR1772244_12570 ERR1772244_12665 ERR1772244_12733 ERR1772244_13294 ERR1772244_13655 ERR1772244_13663 ERR1772244_13705 ERR1772244_14 ERR1772244_14112 ERR1772244_14201 ERR1772244_14373 ERR1772244_14769 ERR1772244_15025 ERR1772244_15176 ERR1772244_15446 ERR1772244_15532 ERR1772244_1745 ERR1772244_17587 ERR1772244_17655 ERR1772244_18800 ERR1772244_19388 ERR1772244_19550 ERR1772244_19654 ERR1772244_19788 ERR1772244_20179 ERR1772244_20611 ERR1772244_20872 ERR1772244_21067 ERR1772244_21236 ERR1772244_21370 ERR1772244_22132 ERR1772244_22320 ERR1772244_23 ERR1772244_23690 ERR1772244_23731 ERR1772244_24251 ERR1772244_24540 ERR1772244_24611 ERR1772244_24776 ERR1772244_25062 ERR1772244_25373 ERR1772244_2615 ERR1772244_26162 ERR1772244_2633 ERR1772244_27432 ERR1772244_2763 ERR1772244_27679 ERR1772244_27794 ERR1772244_3274 ERR1772244_3302 ERR1772244_3361 ERR1772244_3709 ERR1772244_4129 ERR1772244_4203 ERR1772244_4250 ERR1772244_427 ERR1772244_4533 ERR1772244_4575 ERR1772244_5529 ERR1772244_5974 ERR1772244_6073 ERR1772244_6385 ERR1772244_649 ERR1772244_6989 ERR1772244_7149 ERR1772244_7519 ERR1772244_935 ERR1772244_953 ERR1772244_9670 ERR1772244_9827 ERR1772244_9990 ERR1772245_1192 ERR1772245_1301 ERR1772245_15055 ERR1772245_16122 ERR1772245_199 ERR1772245_20509 ERR1772245_22571 ERR1772245_23596 ERR1772245_26520 ERR1772245_2941 ERR1772245_3848 ERR1772245_3953 ERR1772245_4292 ERR1772245_4343 ERR1772245_4750 ERR1772245_5513 ERR1772245_6805 ERR1772245_7326 ERR1772246_10559 ERR1772246_11844 ERR1772246_139 ERR1772246_14246 ERR1772246_14535 ERR1772246_1650 ERR1772246_17078 ERR1772246_1754 ERR1772246_1933 ERR1772246_20253 ERR1772246_211 ERR1772246_21512 ERR1772246_2194 ERR1772246_2218 ERR1772246_22456 ERR1772246_23067 ERR1772246_23924 ERR1772246_25600 ERR1772246_25884 ERR1772246_26563 ERR1772246_26998 ERR1772246_27085 ERR1772246_27279 ERR1772246_3442 ERR1772246_354 ERR1772246_4296 ERR1772246_4520 ERR1772246_4573 ERR1772246_4802 ERR1772246_5453 ERR1772246_5473 ERR1772246_6094 ERR1772246_6233 ERR1772246_6808 ERR1772246_6899 ERR1772246_7893 ERR1772246_7910 ERR1772246_9343 ERR1772246_9576 ERR1772246_9852 ERR1772246_9972 ERR1772247_10157 ERR1772247_10955 ERR1772247_11021 ERR1772247_11968 ERR1772247_13586 ERR1772247_13620 ERR1772247_13893 ERR1772247_14120 ERR1772247_14758 ERR1772247_15884 ERR1772247_20549 ERR1772247_21209 ERR1772247_24267 ERR1772247_25241 ERR1772247_27510 ERR1772247_27818 ERR1772247_2865 ERR1772247_3556 ERR1772247_3752 ERR1772247_3762 ERR1772247_4982 ERR1772247_5512 ERR1772247_6304 ERR1772247_8776 ERR1772247_8786 ERR1772247_8862 ERR1772247_9000 ERR1772248_14214 ERR1772248_19177 ERR1772249_10429 ERR1772249_10808 ERR1772249_11252 ERR1772249_11545 ERR1772249_12379 ERR1772249_12928 ERR1772249_14643 ERR1772249_15340 ERR1772249_15600 ERR1772249_15684 ERR1772249_1699 ERR1772249_17385 ERR1772249_20181 ERR1772249_20371 ERR1772249_2119 ERR1772249_21922 ERR1772249_22111 ERR1772249_22669 ERR1772249_25718 ERR1772249_3642 ERR1772249_6147 ERR1772250_10518 ERR1772250_11445 ERR1772250_15522 ERR1772250_16101 ERR1772250_17145 ERR1772250_17346 ERR1772250_17839 ERR1772250_190 ERR1772250_20063 ERR1772250_20163 ERR1772250_20809 ERR1772250_21881 ERR1772250_22164 ERR1772250_2224 ERR1772250_24738 ERR1772250_26838 ERR1772250_27091 ERR1772250_27438 ERR1772250_27567 ERR1772250_461 ERR1772250_585 ERR1772250_6567 ERR1772250_7741 ERR1772250_8041 ERR1772250_8991 ERR1772250_9012 ERR1772250_9086 ERR1772250_925 ERR1772250_9693 ERR1772250_9889 ERR1772251_10594 ERR1772251_1156 ERR1772251_13748 ERR1772251_14564 ERR1772251_15400 ERR1772251_1840 ERR1772251_188 ERR1772251_19093 ERR1772251_19250 ERR1772251_19660 ERR1772251_20025 ERR1772251_20508 ERR1772251_206 ERR1772251_20664 ERR1772251_2202 ERR1772251_23280 ERR1772251_233 ERR1772251_23785 ERR1772251_24534 ERR1772251_2460 ERR1772251_24793 ERR1772251_25111 ERR1772251_25521 ERR1772251_2553 ERR1772251_25750 ERR1772251_25761 ERR1772251_26057 ERR1772251_27290 ERR1772251_3110 ERR1772251_3322 ERR1772251_4743 ERR1772251_4931 ERR1772251_5925 ERR1772251_8031 ERR1772251_8355 ERR1772251_8430 ERR1772252_10053 ERR1772252_10849 ERR1772252_11116 ERR1772252_11183 ERR1772252_11723 ERR1772252_12116 ERR1772252_12550 ERR1772252_1313 ERR1772252_13337 ERR1772252_13747 ERR1772252_14382 ERR1772252_14909 ERR1772252_16264 ERR1772252_16657 ERR1772252_17323 ERR1772252_17623 ERR1772252_18455 ERR1772252_18900 ERR1772252_18908 ERR1772252_19041 ERR1772252_19209 ERR1772252_19435 ERR1772252_19906 ERR1772252_20219 ERR1772252_20882 ERR1772252_21426 ERR1772252_22115 ERR1772252_23080 ERR1772252_23230 ERR1772252_23349 ERR1772252_23734 ERR1772252_24191 ERR1772252_2434 ERR1772252_27849 ERR1772252_3000 ERR1772252_387 ERR1772252_4932 ERR1772252_6905 ERR1772252_7094 ERR1772252_7265 ERR1772252_7403 ERR1772252_9455 ERR1772252_9731 ERR1772252_9791 ERR1772253_10839 ERR1772253_10915 ERR1772253_11510 ERR1772253_12 ERR1772253_12128 ERR1772253_12380 ERR1772253_12740 ERR1772253_14011 ERR1772253_16752 ERR1772253_17409 ERR1772253_17521 ERR1772253_17601 ERR1772253_20129 ERR1772253_20184 ERR1772253_2020 ERR1772253_20733 ERR1772253_21430 ERR1772253_21856 ERR1772253_2299 ERR1772253_23917 ERR1772253_25720 ERR1772253_25899 ERR1772253_26580 ERR1772253_26832 ERR1772253_27098 ERR1772253_27785 ERR1772253_346 ERR1772253_3890 ERR1772253_4858 ERR1772253_5975 ERR1772253_6887 ERR1772254_10745 ERR1772254_11104 ERR1772254_12287 ERR1772254_13713 ERR1772254_13974 ERR1772254_16609 ERR1772254_16823 ERR1772254_18823 ERR1772254_23296 ERR1772254_237 ERR1772254_23971 ERR1772254_25127 ERR1772254_26649 ERR1772254_4398 ERR1772254_7225 ERR1772254_869 ERR1772254_8742 ERR1772255_10443 ERR1772255_10715 ERR1772255_11551 ERR1772255_13331 ERR1772255_13446 ERR1772255_13512 ERR1772255_14778 ERR1772255_16365 ERR1772255_16394 ERR1772255_16422 ERR1772255_16669 ERR1772255_16962 ERR1772255_17098 ERR1772255_1890 ERR1772255_19380 ERR1772255_20049 ERR1772255_2018 ERR1772255_21498 ERR1772255_21499 ERR1772255_23220 ERR1772255_23932 ERR1772255_24739 ERR1772255_3540 ERR1772255_3567 ERR1772255_6225 ERR1772255_7969 ERR1772256_10516 ERR1772256_10548 ERR1772256_1345 ERR1772256_14636 ERR1772256_15097 ERR1772256_15316 ERR1772256_15358 ERR1772256_18418 ERR1772256_19407 ERR1772256_21701 ERR1772256_22318 ERR1772256_24840 ERR1772256_27188 ERR1772256_27863 ERR1772256_3362 ERR1772256_4120 ERR1772256_6153 ERR1772256_7463 ERR1772257_10409 ERR1772257_10440 ERR1772257_10458 ERR1772257_10837 ERR1772257_10991 ERR1772257_1128 ERR1772257_11885 ERR1772257_12059 ERR1772257_13186 ERR1772257_1391 ERR1772257_14289 ERR1772257_14354 ERR1772257_14586 ERR1772257_14815 ERR1772257_1522 ERR1772257_15561 ERR1772257_15678 ERR1772257_15815 ERR1772257_15978 ERR1772257_16662 ERR1772257_1769 ERR1772257_18020 ERR1772257_18192 ERR1772257_18337 ERR1772257_18767 ERR1772257_20045 ERR1772257_20561 ERR1772257_22546 ERR1772257_23103 ERR1772257_23704 ERR1772257_25169 ERR1772257_25402 ERR1772257_26075 ERR1772257_26267 ERR1772257_378 ERR1772257_4900 ERR1772257_5231 ERR1772257_5444 ERR1772257_5747 ERR1772257_6290 ERR1772257_6759 ERR1772257_7767 ERR1772257_824 ERR1772257_8881 ERR1772257_8962 ERR1772258_10915 ERR1772258_12467 ERR1772258_13034 ERR1772258_15864 ERR1772258_16828 ERR1772258_19573 ERR1772258_23302 ERR1772258_24029 ERR1772258_24205 ERR1772258_2426 ERR1772258_24369 ERR1772258_24742 ERR1772258_25104 ERR1772258_25822 ERR1772258_27891 ERR1772258_3405 ERR1772258_4064 ERR1772258_4334 ERR1772258_6227 ERR1772258_7260 ERR1772258_8074 ERR1772258_8171 ERR1772258_8569 ERR1772258_8732 ERR1772258_8908 ERR1772258_9372 ERR1772259_13631 ERR1772259_14308 ERR1772259_1719 ERR1772259_18049 ERR1772259_19020 ERR1772259_4121 ERR1772259_7253 ERR1772259_7739 ERR1772260_15128 ERR1772260_19695 ERR1772260_20182 ERR1772260_22111 ERR1772260_22702 ERR1772260_25149 ERR1772260_27805 ERR1772260_3828 ERR1772260_6942 ERR1772260_7394 ERR1772260_7950 ERR1772261_10210 ERR1772261_11015 ERR1772261_13808 ERR1772261_14326 ERR1772261_14584 ERR1772261_14767 ERR1772261_14937 ERR1772261_16522 ERR1772261_16552 ERR1772261_16967 ERR1772261_17164 ERR1772261_17729 ERR1772261_18883 ERR1772261_19610 ERR1772261_20619 ERR1772261_21205 ERR1772261_21942 ERR1772261_22487 ERR1772261_22594 ERR1772261_22828 ERR1772261_23583 ERR1772261_24077 ERR1772261_25621 ERR1772261_25847 ERR1772261_27508 ERR1772261_3172 ERR1772261_6244 ERR1772261_7168 ERR1772261_8178 ERR1772261_8265 ERR1772261_8555 ERR1772261_8648 ERR1772262_10710 ERR1772262_12347 ERR1772262_12364 ERR1772262_13712 ERR1772262_1566 ERR1772262_17915 ERR1772262_19433 ERR1772262_19939 ERR1772262_19950 ERR1772262_20301 ERR1772262_20417 ERR1772262_216 ERR1772262_22233 ERR1772262_22657 ERR1772262_23094 ERR1772262_24077 ERR1772262_25330 ERR1772262_26480 ERR1772262_26501 ERR1772262_27584 ERR1772262_4107 ERR1772262_539 ERR1772262_6096 ERR1772262_9943 ERR1772263_10061 ERR1772263_1020 ERR1772263_1070 ERR1772263_10739 ERR1772263_10879 ERR1772263_11363 ERR1772263_13229 ERR1772263_13661 ERR1772263_1441 ERR1772263_14496 ERR1772263_14642 ERR1772263_1518 ERR1772263_16014 ERR1772263_17867 ERR1772263_18101 ERR1772263_18144 ERR1772263_18227 ERR1772263_18660 ERR1772263_19008 ERR1772263_19943 ERR1772263_20074 ERR1772263_20318 ERR1772263_21704 ERR1772263_21869 ERR1772263_22231 ERR1772263_23099 ERR1772263_23684 ERR1772263_24859 ERR1772263_25010 ERR1772263_2602 ERR1772263_26110 ERR1772263_26286 ERR1772263_26334 ERR1772263_2687 ERR1772263_27465 ERR1772263_27542 ERR1772263_3398 ERR1772263_3724 ERR1772263_4747 ERR1772263_5261 ERR1772263_7235 ERR1772263_7256 ERR1772263_7568 ERR1772263_7593 ERR1772263_790 ERR1772263_8198 ERR1772263_8514 ERR1772263_9401 ERR1772263_9599 ERR1772263_9920 ERR1772264_10469 ERR1772264_10585 ERR1772264_11914 ERR1772264_1399 ERR1772264_14165 ERR1772264_15629 ERR1772264_15634 ERR1772264_17122 ERR1772264_17818 ERR1772264_18403 ERR1772264_18774 ERR1772264_18816 ERR1772264_19710 ERR1772264_2034 ERR1772264_21668 ERR1772264_2181 ERR1772264_22688 ERR1772264_22784 ERR1772264_25079 ERR1772264_25596 ERR1772264_26318 ERR1772264_26811 ERR1772264_27309 ERR1772264_27432 ERR1772264_27675 ERR1772264_27807 ERR1772264_2897 ERR1772264_3590 ERR1772264_382 ERR1772264_6039 ERR1772264_6864 ERR1772264_8911 ERR1772265_12989 ERR1772265_15522 ERR1772265_25740 ERR1772265_43 ERR1772265_5646 ERR1772265_6181 ERR1772265_6187 ERR1772265_8779 ERR1772265_995 ERR1769382_123 ERR1769382_148 ERR1769382_197 ERR1769382_256 ERR1769382_266 ERR1769382_435 ERR1769382_436 ERR1769382_439 ERR1769382_473 ERR1769382_492 ERR1769382_516 ERR1769382_639 ERR1769382_729 ERR1769382_730 ERR1769382_809 ERR1769382_919 ERR1769382_922 ERR1769382_945 ERR1769382_1072 ERR1769382_1073 ERR1769382_1112 ERR1769382_1137 ERR1769382_1224 ERR1769382_1257 ERR1769382_1351 ERR1769382_1423 ERR1769382_1482 ERR1769382_1523 ERR1769382_1549 ERR1769382_1589 ERR1769382_1670 ERR1769382_1853 ERR1769382_1886 ERR1769382_1994 ERR1769382_2041 ERR1769382_2044 ERR1769382_2053 ERR1769382_2054 ERR1769382_2115 ERR1769382_2185 ERR1769382_2242 ERR1769382_2323 ERR1769382_2366 ERR1769382_2409 ERR1769382_2569 ERR1769382_2597 ERR1769382_2666 ERR1769382_2780 ERR1769382_2825 ERR1769382_2826 ERR1769382_2841 ERR1769382_2880 ERR1769382_2915 ERR1769382_2923 ERR1769382_3065 ERR1769382_3088 ERR1769382_3100 ERR1769382_3132 ERR1769382_3147 ERR1769382_3204 ERR1769382_3230 ERR1769382_3246 ERR1769382_3261 ERR1769382_3288 ERR1769382_3392 ERR1769382_3407 ERR1769382_3509 ERR1769382_3679 ERR1769382_3777 ERR1769382_3864 ERR1769382_3910 ERR1769382_3911 ERR1769382_3959 ERR1769382_3962 ERR1769382_3973 ERR1769382_4023 ERR1769382_4044 ERR1769382_4128 ERR1769382_4159 ERR1769382_4287 ERR1769382_4293 ERR1769382_4306 ERR1769382_4328 ERR1769382_4347 ERR1769382_4365 ERR1769382_4478 ERR1769382_4647 ERR1769382_4733 ERR1769382_4817 ERR1769382_4826 ERR1769382_4834 ERR1769382_4845 ERR1769382_4878 ERR1769382_4914 ERR1769382_5083 ERR1769382_5103 ERR1769382_5119 ERR1769382_5181 ERR1769382_5190 ERR1769382_5196 ERR1769382_5237 ERR1769382_5271 ERR1769382_5293 ERR1769382_5309 ERR1769382_5410 ERR1769382_5578 ERR1769382_5593 ERR1769382_5674 ERR1769382_5722 ERR1769382_5770 ERR1769382_5896 ERR1769382_5954 ERR1769382_6070 ERR1769382_6131 ERR1769382_6159 ERR1769382_6165 ERR1769382_6166 ERR1769382_6190 ERR1769382_6378 ERR1769382_6381 ERR1769382_6388 ERR1769382_6393 ERR1769382_6463 ERR1769382_6473 ERR1769382_6515 ERR1769382_6543 ERR1769382_6565 ERR1769382_6794 ERR1769382_6807 ERR1769382_6808 ERR1769382_6919 ERR1769382_6920 ERR1769382_6947 ERR1769382_6951 ERR1769382_6970 ERR1769382_7017 ERR1769382_7084 ERR1769382_7128 ERR1769382_7254 ERR1769382_7273 ERR1769382_7349 ERR1769382_7383 ERR1769382_7397 ERR1769382_7454 ERR1769382_7571 ERR1769382_7643 ERR1769382_7692 ERR1769382_7708 ERR1769382_7776 ERR1769382_7914 ERR1769382_7939 ERR1769382_7983 ERR1769382_8036 ERR1769382_8072 ERR1769382_8090 ERR1769382_8162 ERR1769382_8163 ERR1769382_8222 ERR1769382_8252 ERR1769382_8275 ERR1769382_8451 ERR1769382_8461 ERR1769382_8470 ERR1769382_8600 ERR1769382_8607 ERR1769382_8612 ERR1769382_8617 ERR1769382_8635 ERR1769382_8757 ERR1769382_8802 ERR1769382_8808 ERR1769382_8914 ERR1769382_8932 ERR1769382_8963 ERR1769382_8971 ERR1769382_9035 ERR1769382_9073 ERR1769382_9095 ERR1769382_9148 ERR1769382_9160 ERR1769382_9198 ERR1769382_9231 ERR1769382_9502 ERR1769382_9637 ERR1769382_9650 ERR1769382_9653 ERR1769382_9663 ERR1769382_9665 ERR1769382_9734 ERR1769382_9834 ERR1769382_9876 ERR1769382_9938 ERR1769382_9954 ERR1769382_9965 ERR1769382_9966 ERR1769382_10111 ERR1769382_10123 ERR1769382_10250 ERR1769382_10278 ERR1769382_10320 ERR1769382_10420 ERR1769382_10467 ERR1769382_10483 ERR1769382_10496 ERR1769382_10607 ERR1769382_10609 ERR1769382_10643 ERR1769382_10681 ERR1769382_10700 ERR1769382_10701 ERR1769382_10719 ERR1769382_10745 ERR1769382_10754 ERR1769382_10759 ERR1769382_10813 ERR1769382_10906 ERR1769382_10917 ERR1769382_11187 ERR1769382_11287 ERR1769382_11312 ERR1769382_11474 ERR1769382_11492 ERR1769382_11648 ERR1769382_11673 ERR1769382_11681 ERR1769382_11744 ERR1769382_11781 ERR1769382_11801 ERR1769382_11840 ERR1769382_11958 ERR1769382_12084 ERR1769382_12085 ERR1769382_12098 ERR1769382_12107 ERR1769382_12141 ERR1769382_12234 ERR1769382_12248 ERR1769382_12249 ERR1769382_12255 ERR1769382_12303 ERR1769382_12310 ERR1769382_12440 ERR1769382_12446 ERR1769382_12468 ERR1769382_12496 ERR1769382_12548 ERR1769382_12580 ERR1769382_12608 ERR1769382_12639 ERR1769382_12896 ERR1769382_12906 ERR1769382_12960 ERR1769382_12961 ERR1769382_12982 ERR1769382_12998 ERR1769382_13150 ERR1769382_13151 ERR1769382_13154 ERR1769382_13402 ERR1769382_13621 ERR1769382_13622 ERR1769382_13636 ERR1769382_13678 ERR1769382_13812 ERR1769382_13862 ERR1769382_13962 ERR1769382_13995 ERR1769382_14078 ERR1769382_14082 ERR1769382_14104 ERR1769382_14138 ERR1769382_14203 ERR1769382_14271 ERR1769382_14347 ERR1769382_14375 ERR1769382_14447 ERR1769382_14563 ERR1769382_14601 ERR1769382_14633 ERR1769382_14668 ERR1769382_14673 ERR1769382_14740 ERR1769382_14761 ERR1769382_14776 ERR1769382_14840 ERR1769382_14859 ERR1769382_14860 ERR1769382_14908 ERR1769382_14913 ERR1769382_14995 ERR1769382_15051 ERR1769382_15094 ERR1769382_15223 ERR1769382_15278 ERR1769382_15289 ERR1769382_15298 ERR1769382_15473 ERR1769382_15484 ERR1769382_15528 ERR1769382_15584 ERR1769382_15605 ERR1769382_15633 ERR1769382_15634 ERR1769382_15636 ERR1769382_15664 ERR1769382_15670 ERR1769382_15778 ERR1769382_15787 ERR1769382_15800 ERR1769382_15841 ERR1769382_15849 ERR1769382_15927 ERR1769382_15956 ERR1769382_16047 ERR1769382_16089 ERR1769382_16152 ERR1769382_16240 ERR1769382_16260 ERR1769382_16290 ERR1769382_16306 ERR1769382_16307 ERR1769382_16312 ERR1769382_16342 ERR1769382_16457 ERR1769382_16468 ERR1769382_16529 ERR1769382_16530 ERR1769382_16573 ERR1769382_16648 ERR1769382_16697 ERR1769382_16776 ERR1769382_16818 ERR1769382_16845 ERR1769382_16878 ERR1769382_16914 ERR1769382_16919 ERR1769382_16920 ERR1769382_16948 ERR1769382_17038 ERR1769382_17095 ERR1769382_17096 ERR1769382_17129 ERR1769382_17182 ERR1769382_17343 ERR1769382_17369 ERR1769382_17410 ERR1769382_17445 ERR1769382_17474 ERR1769382_17525 ERR1769382_17536 ERR1769382_17613 ERR1769382_17652 ERR1769382_17705 ERR1769382_17745 ERR1769382_17808 ERR1769382_17809 ERR1769382_17841 ERR1769382_17914 ERR1769382_17975 ERR1769382_18084 ERR1769382_18150 ERR1769382_18194 ERR1769382_18272 ERR1769382_18358 ERR1769382_18417 ERR1769382_18488 ERR1769382_18496 ERR1769382_18508 ERR1769382_18523 ERR1769382_18552 ERR1769382_18568 ERR1769382_18571 ERR1769382_18605 ERR1769382_18657 ERR1769382_18666 ERR1769382_18724 ERR1769382_18729 ERR1769382_18808 ERR1769382_18816 ERR1769382_18836 ERR1769382_18923 ERR1769382_18971 ERR1769382_19062 ERR1769382_19153 ERR1769382_19206 ERR1769382_19214 ERR1769382_19293 ERR1769382_19381 ERR1769382_19415 ERR1769382_19458 ERR1769382_19497 ERR1769382_19522 ERR1769382_19542 ERR1769382_19545 ERR1769382_19546 ERR1769382_19556 ERR1769382_19605 ERR1769382_19618 ERR1769382_19671 ERR1769382_19723 ERR1769382_19737 ERR1769382_19770 ERR1769382_19840 ERR1769382_19851 ERR1769382_19871 ERR1769382_19988 ERR1769382_20216 ERR1769382_20277 ERR1769382_20320 ERR1769382_20325 ERR1769382_20462 ERR1769382_20762 ERR1769382_20825 ERR1769382_20987 ERR1769382_20999 ERR1769382_21038 ERR1769382_21150 ERR1769382_21441 ERR1769382_21962 ERR1769382_22341 ERR1769382_22404 ERR1769382_22700 ERR1769382_23502 ERR1769382_23508 ERR1769382_23555 ERR1769382_23587 ERR1769382_24178 ERR1769382_24691 ERR1769382_24933 ERR1769382_25559 ERR1769382_25728 ERR1769382_25777 ERR1769382_25839 ERR1769382_25869 ERR1769382_26002 ERR1769382_26038 ERR1769382_26640 ERR1769382_27228 ERR1769382_27289 ERR1769382_27543 ERR1769382_27611 ERR1769382_27715 ERR1769382_27853 ERR1769387_12 ERR1769387_24 ERR1769387_43 ERR1769387_54 ERR1769387_67 ERR1769387_69 ERR1769387_82 ERR1769387_108 ERR1769387_109 ERR1769387_120 ERR1769387_203 ERR1769387_208 ERR1769387_221 ERR1769387_222 ERR1769387_262 ERR1769387_289 ERR1769387_318 ERR1769387_344 ERR1769387_403 ERR1769387_423 ERR1769387_428 ERR1769387_437 ERR1769387_510 ERR1769387_511 ERR1769387_512 ERR1769387_615 ERR1769387_682 ERR1769387_698 ERR1769387_712 ERR1769387_719 ERR1769387_724 ERR1769387_741 ERR1769387_744 ERR1769387_764 ERR1769387_803 ERR1769387_809 ERR1769387_811 ERR1769387_840 ERR1769387_854 ERR1769387_937 ERR1769387_977 ERR1769387_996 ERR1769387_1039 ERR1769387_1104 ERR1769387_1118 ERR1769387_1121 ERR1769387_1132 ERR1769387_1152 ERR1769387_1250 ERR1769387_1253 ERR1769387_1280 ERR1769387_1346 ERR1769387_1351 ERR1769387_1375 ERR1769387_1420 ERR1769387_1442 ERR1769387_1444 ERR1769387_1504 ERR1769387_1586 ERR1769387_1628 ERR1769387_1630 ERR1769387_1681 ERR1769387_1689 ERR1769387_1715 ERR1769387_1790 ERR1769387_1848 ERR1769387_1849 ERR1769387_1878 ERR1769387_1879 ERR1769387_1920 ERR1769387_1925 ERR1769387_1941 ERR1769387_1960 ERR1769387_1964 ERR1769387_1965 ERR1769387_2011 ERR1769387_2014 ERR1769387_2016 ERR1769387_2054 ERR1769387_2058 ERR1769387_2079 ERR1769387_2101 ERR1769387_2131 ERR1769387_2142 ERR1769387_2147 ERR1769387_2194 ERR1769387_2222 ERR1769387_2247 ERR1769387_2262 ERR1769387_2283 ERR1769387_2328 ERR1769387_2338 ERR1769387_2350 ERR1769387_2386 ERR1769387_2394 ERR1769387_2399 ERR1769387_2403 ERR1769387_2404 ERR1769387_2430 ERR1769387_2434 ERR1769387_2438 ERR1769387_2457 ERR1769387_2473 ERR1769387_2481 ERR1769387_2508 ERR1769387_2561 ERR1769387_2563 ERR1769387_2571 ERR1769387_2572 ERR1769387_2625 ERR1769387_2639 ERR1769387_2656 ERR1769387_2684 ERR1769387_2692 ERR1769387_2715 ERR1769387_2726 ERR1769387_2727 ERR1769387_2771 ERR1769387_2780 ERR1769387_2782 ERR1769387_2785 ERR1769387_2812 ERR1769387_2814 ERR1769387_2826 ERR1769387_2827 ERR1769387_2865 ERR1769387_2866 ERR1769387_2888 ERR1769387_2891 ERR1769387_2904 ERR1769387_2953 ERR1769387_2984 ERR1769387_3079 ERR1769387_3114 ERR1769387_3126 ERR1769387_3151 ERR1769387_3170 ERR1769387_3188 ERR1769387_3195 ERR1769387_3323 ERR1769387_3331 ERR1769387_3369 ERR1769387_3371 ERR1769387_3407 ERR1769387_3434 ERR1769387_3529 ERR1769387_3537 ERR1769387_3544 ERR1769387_3570 ERR1769387_3627 ERR1769387_3647 ERR1769387_3691 ERR1769387_3698 ERR1769387_3723 ERR1769387_3732 ERR1769387_3788 ERR1769387_3798 ERR1769387_3829 ERR1769387_3848 ERR1769387_3871 ERR1769387_3874 ERR1769387_3935 ERR1769387_3967 ERR1769387_3970 ERR1769387_4001 ERR1769387_4019 ERR1769387_4033 ERR1769387_4045 ERR1769387_4051 ERR1769387_4059 ERR1769387_4062 ERR1769387_4095 ERR1769387_4110 ERR1769387_4116 ERR1769387_4121 ERR1769387_4160 ERR1769387_4194 ERR1769387_4263 ERR1769387_4274 ERR1769387_4281 ERR1769387_4342 ERR1769387_4382 ERR1769387_4402 ERR1769387_4404 ERR1769387_4468 ERR1769387_4475 ERR1769387_4487 ERR1769387_4508 ERR1769387_4550 ERR1769387_4563 ERR1769387_4566 ERR1769387_4605 ERR1769387_4619 ERR1769387_4625 ERR1769387_4664 ERR1769387_4672 ERR1769387_4678 ERR1769387_4684 ERR1769387_4696 ERR1769387_4733 ERR1769387_4753 ERR1769387_4758 ERR1769387_4768 ERR1769387_4769 ERR1769387_4770 ERR1769387_4900 ERR1769387_4937 ERR1769387_4973 ERR1769387_4974 ERR1769387_4990 ERR1769387_5002 ERR1769387_5008 ERR1769387_5014 ERR1769387_5044 ERR1769387_5071 ERR1769387_5088 ERR1769387_5096 ERR1769387_5136 ERR1769387_5139 ERR1769387_5160 ERR1769387_5179 ERR1769387_5218 ERR1769387_5233 ERR1769387_5249 ERR1769387_5250 ERR1769387_5290 ERR1769387_5345 ERR1769387_5394 ERR1769387_5403 ERR1769387_5428 ERR1769387_5447 ERR1769387_5470 ERR1769387_5471 ERR1769387_5472 ERR1769387_5473 ERR1769387_5485 ERR1769387_5514 ERR1769387_5515 ERR1769387_5542 ERR1769387_5567 ERR1769387_5610 ERR1769387_5615 ERR1769387_5634 ERR1769387_5653 ERR1769387_5659 ERR1769387_5667 ERR1769387_5680 ERR1769387_5695 ERR1769387_5715 ERR1769387_5726 ERR1769387_5752 ERR1769387_5764 ERR1769387_5778 ERR1769387_5783 ERR1769387_5792 ERR1769387_5800 ERR1769387_5801 ERR1769387_5806 ERR1769387_5815 ERR1769387_5827 ERR1769387_5958 ERR1769387_5997 ERR1769387_5998 ERR1769387_6006 ERR1769387_6040 ERR1769387_6082 ERR1769387_6089 ERR1769387_6097 ERR1769387_6110 ERR1769387_6111 ERR1769387_6144 ERR1769387_6168 ERR1769387_6173 ERR1769387_6193 ERR1769387_6203 ERR1769387_6212 ERR1769387_6220 ERR1769387_6252 ERR1769387_6257 ERR1769387_6258 ERR1769387_6268 ERR1769387_6293 ERR1769387_6299 ERR1769387_6349 ERR1769387_6389 ERR1769387_6416 ERR1769387_6419 ERR1769387_6489 ERR1769387_6546 ERR1769387_6555 ERR1769387_6568 ERR1769387_6571 ERR1769387_6622 ERR1769387_6671 ERR1769387_6690 ERR1769387_6718 ERR1769387_6720 ERR1769387_6741 ERR1769387_6776 ERR1769387_6790 ERR1769387_6796 ERR1769387_6801 ERR1769387_6802 ERR1769387_6827 ERR1769387_6837 ERR1769387_6892 ERR1769387_7020 ERR1769387_7038 ERR1769387_7043 ERR1769387_7044 ERR1769387_7078 ERR1769387_7094 ERR1769387_7113 ERR1769387_7138 ERR1769387_7146 ERR1769387_7181 ERR1769387_7182 ERR1769387_7239 ERR1769387_7243 ERR1769387_7255 ERR1769387_7310 ERR1769387_7315 ERR1769387_7345 ERR1769387_7365 ERR1769387_7407 ERR1769387_7421 ERR1769387_7458 ERR1769387_7468 ERR1769387_7482 ERR1769387_7485 ERR1769387_7494 ERR1769387_7513 ERR1769387_7536 ERR1769387_7595 ERR1769387_7600 ERR1769387_7681 ERR1769387_7683 ERR1769387_7722 ERR1769387_7749 ERR1769387_7774 ERR1769387_7793 ERR1769387_7794 ERR1769387_7806 ERR1769387_7812 ERR1769387_7856 ERR1769387_7881 ERR1769387_7937 ERR1769387_7938 ERR1769387_7975 ERR1769387_7977 ERR1769387_8053 ERR1769387_8118 ERR1769387_8120 ERR1769387_8147 ERR1769387_8182 ERR1769387_8186 ERR1769387_8195 ERR1769387_8196 ERR1769387_8198 ERR1769387_8254 ERR1769387_8268 ERR1769387_8302 ERR1769387_8351 ERR1769387_8376 ERR1769387_8379 ERR1769387_8422 ERR1769387_8442 ERR1769387_8454 ERR1769387_8468 ERR1769387_8470 ERR1769387_8471 ERR1769387_8514 ERR1769387_8586 ERR1769387_8635 ERR1769387_8662 ERR1769387_8668 ERR1769387_8694 ERR1769387_8714 ERR1769387_8749 ERR1769387_8756 ERR1769387_8761 ERR1769387_8770 ERR1769387_8832 ERR1769387_8860 ERR1769387_8883 ERR1769387_8959 ERR1769387_8969 ERR1769387_8980 ERR1769387_8986 ERR1769387_9041 ERR1769387_9067 ERR1769387_9068 ERR1769387_9088 ERR1769387_9093 ERR1769387_9097 ERR1769387_9157 ERR1769387_9162 ERR1769387_9168 ERR1769387_9203 ERR1769387_9253 ERR1769387_9261 ERR1769387_9269 ERR1769387_9271 ERR1769387_9301 ERR1769387_9342 ERR1769387_9347 ERR1769387_9363 ERR1769387_9445 ERR1769387_9524 ERR1769387_9558 ERR1769387_9581 ERR1769387_9585 ERR1769387_9604 ERR1769387_9647 ERR1769387_9680 ERR1769387_9808 ERR1769387_9816 ERR1769387_9822 ERR1769387_9834 ERR1769387_9862 ERR1769387_9915 ERR1769387_9954 ERR1769387_9976 ERR1769387_9993 ERR1769387_10019 ERR1769387_10082 ERR1769387_10142 ERR1769387_10169 ERR1769387_10181 ERR1769387_10226 ERR1769387_10258 ERR1769387_10273 ERR1769387_10297 ERR1769387_10313 ERR1769387_10361 ERR1769387_10419 ERR1769387_10449 ERR1769387_10467 ERR1769387_10474 ERR1769387_10517 ERR1769387_10601 ERR1769387_10638 ERR1769387_10644 ERR1769387_10684 ERR1769387_10718 ERR1769387_10745 ERR1769387_10746 ERR1769387_10751 ERR1769387_10797 ERR1769387_10815 ERR1769387_10823 ERR1769387_10895 ERR1769387_10910 ERR1769387_10911 ERR1769387_10932 ERR1769387_10950 ERR1769387_10963 ERR1769387_10981 ERR1769387_10985 ERR1769387_10993 ERR1769387_10999 ERR1769387_11000 ERR1769387_11020 ERR1769387_11045 ERR1769387_11061 ERR1769387_11087 ERR1769387_11119 ERR1769387_11146 ERR1769387_11147 ERR1769387_11233 ERR1769387_11269 ERR1769387_11290 ERR1769387_11323 ERR1769387_11337 ERR1769387_11368 ERR1769387_11407 ERR1769387_11436 ERR1769387_11462 ERR1769387_11496 ERR1769387_11506 ERR1769387_11520 ERR1769387_11525 ERR1769387_11538 ERR1769387_11579 ERR1769387_11592 ERR1769387_11600 ERR1769387_11613 ERR1769387_11623 ERR1769387_11631 ERR1769387_11653 ERR1769387_11705 ERR1769387_11739 ERR1769387_11745 ERR1769387_11766 ERR1769387_11775 ERR1769387_11776 ERR1769387_11832 ERR1769387_11835 ERR1769387_11863 ERR1769387_11872 ERR1769387_11908 ERR1769387_11929 ERR1769387_11957 ERR1769387_11974 ERR1769387_11997 ERR1769387_11998 ERR1769387_12043 ERR1769387_12062 ERR1769387_12104 ERR1769387_12158 ERR1769387_12180 ERR1769387_12182 ERR1769387_12183 ERR1769387_12192 ERR1769387_12217 ERR1769387_12275 ERR1769387_12279 ERR1769387_12284 ERR1769387_12286 ERR1769387_12301 ERR1769387_12317 ERR1769387_12319 ERR1769387_12321 ERR1769387_12336 ERR1769387_12363 ERR1769387_12376 ERR1769387_12445 ERR1769387_12452 ERR1769387_12463 ERR1769387_12472 ERR1769387_12477 ERR1769387_12490 ERR1769387_12544 ERR1769387_12588 ERR1769387_12594 ERR1769387_12659 ERR1769387_12698 ERR1769387_12699 ERR1769387_12708 ERR1769387_12721 ERR1769387_12722 ERR1769387_12730 ERR1769387_12745 ERR1769387_12757 ERR1769387_12762 ERR1769387_12767 ERR1769387_12771 ERR1769387_12794 ERR1769387_12800 ERR1769387_12801 ERR1769387_12821 ERR1769387_12837 ERR1769387_12863 ERR1769387_12864 ERR1769387_12882 ERR1769387_12883 ERR1769387_12895 ERR1769387_12903 ERR1769387_12917 ERR1769387_12929 ERR1769387_12948 ERR1769387_12967 ERR1769387_12976 ERR1769387_12986 ERR1769387_12994 ERR1769387_13053 ERR1769387_13058 ERR1769387_13075 ERR1769387_13081 ERR1769387_13096 ERR1769387_13119 ERR1769387_13123 ERR1769387_13189 ERR1769387_13252 ERR1769387_13275 ERR1769387_13287 ERR1769387_13288 ERR1769387_13302 ERR1769387_13304 ERR1769387_13319 ERR1769387_13341 ERR1769387_13342 ERR1769387_13396 ERR1769387_13406 ERR1769387_13449 ERR1769387_13453 ERR1769387_13484 ERR1769387_13485 ERR1769387_13499 ERR1769387_13526 ERR1769387_13537 ERR1769387_13560 ERR1769387_13602 ERR1769387_13628 ERR1769387_13688 ERR1769387_13714 ERR1769387_13717 ERR1769387_13745 ERR1769387_13851 ERR1769387_13935 ERR1769387_13943 ERR1769387_13961 ERR1769387_13966 ERR1769387_13969 ERR1769387_13974 ERR1769387_14009 ERR1769387_14031 ERR1769387_14049 ERR1769387_14077 ERR1769387_14122 ERR1769387_14126 ERR1769387_14155 ERR1769387_14163 ERR1769387_14165 ERR1769387_14211 ERR1769387_14212 ERR1769387_14223 ERR1769387_14231 ERR1769387_14255 ERR1769387_14256 ERR1769387_14278 ERR1769387_14375 ERR1769387_14387 ERR1769387_14413 ERR1769387_14415 ERR1769387_14419 ERR1769387_14421 ERR1769387_14432 ERR1769387_14452 ERR1769387_14483 ERR1769387_14502 ERR1769387_14505 ERR1769387_14532 ERR1769387_14538 ERR1769387_14559 ERR1769387_14572 ERR1769387_14575 ERR1769387_14578 ERR1769387_14617 ERR1769387_14618 ERR1769387_14664 ERR1769387_14671 ERR1769387_14677 ERR1769387_14708 ERR1769387_14711 ERR1769387_14717 ERR1769387_14751 ERR1769387_14756 ERR1769387_14775 ERR1769387_14795 ERR1769387_14817 ERR1769387_14819 ERR1769387_14838 ERR1769387_14855 ERR1769387_14887 ERR1769387_14893 ERR1769387_14910 ERR1769387_14911 ERR1769387_14926 ERR1769387_14951 ERR1769387_14965 ERR1769387_14973 ERR1769387_15123 ERR1769387_15145 ERR1769387_15235 ERR1769387_15255 ERR1769387_15262 ERR1769387_15281 ERR1769387_15299 ERR1769387_15307 ERR1769387_15309 ERR1769387_15325 ERR1769387_15342 ERR1769387_15374 ERR1769387_15405 ERR1769387_15443 ERR1769387_15445 ERR1769387_15474 ERR1769387_15495 ERR1769387_15496 ERR1769387_15518 ERR1769387_15536 ERR1769387_15566 ERR1769387_15567 ERR1769387_15618 ERR1769387_15631 ERR1769387_15637 ERR1769387_15675 ERR1769387_15709 ERR1769387_15710 ERR1769387_15717 ERR1769387_15726 ERR1769387_15752 ERR1769387_15765 ERR1769387_15777 ERR1769387_15809 ERR1769387_15819 ERR1769387_15826 ERR1769387_15840 ERR1769387_15842 ERR1769387_15849 ERR1769387_15853 ERR1769387_15887 ERR1769387_15927 ERR1769387_15941 ERR1769387_15986 ERR1769387_16041 ERR1769387_16056 ERR1769387_16063 ERR1769387_16081 ERR1769387_16096 ERR1769387_16157 ERR1769387_16181 ERR1769387_16196 ERR1769387_16230 ERR1769387_16309 ERR1769387_16324 ERR1769387_16387 ERR1769387_16395 ERR1769387_16414 ERR1769387_16430 ERR1769387_16469 ERR1769387_16489 ERR1769387_16500 ERR1769387_16505 ERR1769387_16526 ERR1769387_16555 ERR1769387_16556 ERR1769387_16581 ERR1769387_16600 ERR1769387_16613 ERR1769387_16634 ERR1769387_16638 ERR1769387_16657 ERR1769387_16659 ERR1769387_16693 ERR1769387_16712 ERR1769387_16736 ERR1769387_16771 ERR1769387_16787 ERR1769387_16815 ERR1769387_16826 ERR1769387_16829 ERR1769387_16834 ERR1769387_16865 ERR1769387_16883 ERR1769387_16894 ERR1769387_16895 ERR1769387_16938 ERR1769387_16949 ERR1769387_16960 ERR1769387_16976 ERR1769387_17055 ERR1769387_17109 ERR1769387_17138 ERR1769387_17168 ERR1769387_17176 ERR1769387_17192 ERR1769387_17202 ERR1769387_17215 ERR1769387_17218 ERR1769387_17228 ERR1769387_17234 ERR1769387_17315 ERR1769387_17393 ERR1769387_17395 ERR1769387_17406 ERR1769387_17409 ERR1769387_17440 ERR1769387_17544 ERR1769387_17566 ERR1769387_17567 ERR1769387_17582 ERR1769387_17583 ERR1769387_17646 ERR1769387_17659 ERR1769387_17691 ERR1769387_17692 ERR1769387_17693 ERR1769387_17719 ERR1769387_17720 ERR1769387_17728 ERR1769387_17774 ERR1769387_17779 ERR1769387_17795 ERR1769387_17801 ERR1769387_17806 ERR1769387_17807 ERR1769387_17808 ERR1769387_17811 ERR1769387_17812 ERR1769387_17818 ERR1769387_17821 ERR1769387_17827 ERR1769387_17928 ERR1769387_17937 ERR1769387_17962 ERR1769387_17973 ERR1769387_17978 ERR1769387_18022 ERR1769387_18051 ERR1769387_18053 ERR1769387_18054 ERR1769387_18069 ERR1769387_18089 ERR1769387_18117 ERR1769387_18129 ERR1769387_18163 ERR1769387_18195 ERR1769387_18229 ERR1769387_18243 ERR1769387_18254 ERR1769387_18263 ERR1769387_18268 ERR1769387_18294 ERR1769387_18300 ERR1769387_18320 ERR1769387_18330 ERR1769387_18350 ERR1769387_18357 ERR1769387_18375 ERR1769387_18379 ERR1769387_18392 ERR1769387_18401 ERR1769387_18429 ERR1769387_18439 ERR1769387_18483 ERR1769387_18521 ERR1769387_18522 ERR1769387_18556 ERR1769387_18562 ERR1769387_18613 ERR1769387_18625 ERR1769387_18633 ERR1769387_18707 ERR1769387_18772 ERR1769387_18790 ERR1769387_18813 ERR1769387_18835 ERR1769387_18836 ERR1769387_18863 ERR1769387_18878 ERR1769387_18926 ERR1769387_18973 ERR1769387_18979 ERR1769387_19000 ERR1769387_19023 ERR1769387_19032 ERR1769387_19070 ERR1769387_19072 ERR1769387_19074 ERR1769387_19082 ERR1769387_19152 ERR1769387_19157 ERR1769387_19183 ERR1769387_19229 ERR1769387_19237 ERR1769387_19258 ERR1769387_19273 ERR1769387_19281 ERR1769387_19290 ERR1769387_19294 ERR1769387_19374 ERR1769387_19379 ERR1769387_19408 ERR1769387_19439 ERR1769387_19474 ERR1769387_19486 ERR1769387_19509 ERR1769387_19543 ERR1769387_19583 ERR1769387_19593 ERR1769387_19662 ERR1769387_19681 ERR1769387_19698 ERR1769387_19702 ERR1769387_19712 ERR1769387_19715 ERR1769387_19745 ERR1769387_19749 ERR1769387_19822 ERR1769387_19859 ERR1769387_19914 ERR1769387_19917 ERR1769387_19931 ERR1769387_19946 ERR1769387_19953 ERR1769387_19954 ERR1769387_19969 ERR1769387_19996 ERR1769387_20048 ERR1769387_20187 ERR1769387_20193 ERR1769387_20199 ERR1769387_20224 ERR1769387_20226 ERR1769387_20288 ERR1769387_20290 ERR1769387_20300 ERR1769387_20312 ERR1769387_20317 ERR1769387_20364 ERR1769387_20377 ERR1769387_20389 ERR1769387_20421 ERR1769387_20473 ERR1769387_20475 ERR1769387_20490 ERR1769387_20497 ERR1769387_20524 ERR1769387_20537 ERR1769387_20555 ERR1769387_20560 ERR1769387_20569 ERR1769387_20572 ERR1769387_20574 ERR1769387_20585 ERR1769387_20588 ERR1769387_20620 ERR1769387_20630 ERR1769387_20681 ERR1769387_20682 ERR1769387_20688 ERR1769387_20699 ERR1769387_20705 ERR1769387_20715 ERR1769387_20725 ERR1769387_20726 ERR1769387_20734 ERR1769387_20768 ERR1769387_20771 ERR1769387_20811 ERR1769387_20822 ERR1769387_20887 ERR1769387_20906 ERR1769387_20909 ERR1769387_20941 ERR1769387_20983 ERR1769387_21009 ERR1769387_21014 ERR1769387_21036 ERR1769387_21083 ERR1769387_21111 ERR1769387_21136 ERR1769387_21140 ERR1769387_21144 ERR1769387_21171 ERR1769387_21249 ERR1769387_21294 ERR1769387_21297 ERR1769387_21304 ERR1769387_21327 ERR1769387_21328 ERR1769387_21346 ERR1769387_21358 ERR1769387_21366 ERR1769387_21510 ERR1769387_21529 ERR1769387_21554 ERR1769387_21557 ERR1769387_21586 ERR1769387_21604 ERR1769387_21610 ERR1769387_21632 ERR1769387_21731 ERR1769387_21761 ERR1769387_21806 ERR1769387_21808 ERR1769387_21825 ERR1769387_21852 ERR1769387_21863 ERR1769387_21897 ERR1769387_21898 ERR1769387_21917 ERR1769387_21935 ERR1769387_21938 ERR1769387_21958 ERR1769387_21967 ERR1769387_21988 ERR1769387_22012 ERR1769387_22024 ERR1769387_22025 ERR1769387_22054 ERR1769387_22066 ERR1769387_22072 ERR1769387_22075 ERR1769387_22085 ERR1769387_22099 ERR1769387_22160 ERR1769387_22172 ERR1769387_22191 ERR1769387_22192 ERR1769387_22200 ERR1769387_22209 ERR1769387_22219 ERR1769387_22260 ERR1769387_22277 ERR1769387_22297 ERR1769387_22305 ERR1769387_22338 ERR1769387_22356 ERR1769387_22396 ERR1769387_22420 ERR1769387_22444 ERR1769387_22453 ERR1769387_22457 ERR1769387_22461 ERR1769387_22463 ERR1769387_22472 ERR1769387_22481 ERR1769387_22486 ERR1769387_22490 ERR1769387_22499 ERR1769387_22503 ERR1769387_22557 ERR1769387_22591 ERR1769387_22600 ERR1769387_22608 ERR1769387_22623 ERR1769387_22735 ERR1769387_22760 ERR1769387_22768 ERR1769387_22790 ERR1769387_22799 ERR1769387_22819 ERR1769387_22843 ERR1769387_22852 ERR1769387_22877 ERR1769387_22912 ERR1769387_22934 ERR1769387_23055 ERR1769387_23059 ERR1769387_23097 ERR1769387_23105 ERR1769387_23109 ERR1769387_23156 ERR1769387_23166 ERR1769387_23181 ERR1769387_23207 ERR1769387_23227 ERR1769387_23230 ERR1769387_23253 ERR1769387_23283 ERR1769387_23318 ERR1769387_23360 ERR1769387_23368 ERR1769387_23416 ERR1769387_23431 ERR1769387_23478 ERR1769387_23527 ERR1769387_23564 ERR1769387_23572 ERR1769387_23592 ERR1769387_23622 ERR1769387_23640 ERR1769387_23641 ERR1769387_23662 ERR1769387_23688 ERR1769387_23756 ERR1769387_23841 ERR1769387_23927 ERR1769387_23928 ERR1769387_24007 ERR1769387_24021 ERR1769387_24099 ERR1769387_24126 ERR1769387_24187 ERR1769387_24191 ERR1769387_24208 ERR1769387_24249 ERR1769387_24252 ERR1769387_24272 ERR1769387_24278 ERR1769387_24336 ERR1769387_24346 ERR1769387_24362 ERR1769387_24470 ERR1769387_24476 ERR1769387_24477 ERR1769387_24526 ERR1769387_24541 ERR1769387_24643 ERR1769387_24644 ERR1769387_24652 ERR1769387_24682 ERR1769387_24710 ERR1769387_24747 ERR1769387_24752 ERR1769387_24793 ERR1769387_24805 ERR1769387_24843 ERR1769387_24844 ERR1769387_24898 ERR1769387_24912 ERR1769387_24941 ERR1769387_24951 ERR1769387_24956 ERR1769387_24972 ERR1769387_24976 ERR1769387_25043 ERR1769387_25090 ERR1769387_25097 ERR1769387_25117 ERR1769387_25138 ERR1769387_25191 ERR1769387_25195 ERR1769387_25208 ERR1769387_25231 ERR1769387_25251 ERR1769387_25265 ERR1769387_25342 ERR1769387_25350 ERR1769387_25367 ERR1769387_25434 ERR1769387_25439 ERR1769387_25487 ERR1769387_25492 ERR1769387_25541 ERR1769387_25573 ERR1769387_25576 ERR1769387_25603 ERR1769387_25606 ERR1769387_25649 ERR1769387_25650 ERR1769387_25653 ERR1769387_25655 ERR1769387_25727 ERR1769387_25765 ERR1769387_25775 ERR1769387_25813 ERR1769387_25896 ERR1769387_25908 ERR1769387_25914 ERR1769387_25935 ERR1769387_25941 ERR1769387_25942 ERR1769387_25956 ERR1769387_25971 ERR1769387_25986 ERR1769387_26013 ERR1769387_26074 ERR1769387_26119 ERR1769387_26125 ERR1769387_26145 ERR1769387_26177 ERR1769387_26192 ERR1769387_26207 ERR1769387_26240 ERR1769387_26262 ERR1769387_26338 ERR1769387_26350 ERR1769387_26353 ERR1769387_26378 ERR1769387_26393 ERR1769387_26448 ERR1769387_26449 ERR1769387_26467 ERR1769387_26518 ERR1769387_26520 ERR1769387_26567 ERR1769387_26581 ERR1769387_26606 ERR1769387_26624 ERR1769387_26645 ERR1769387_26656 ERR1769387_26669 ERR1769387_26674 ERR1769387_26678 ERR1769387_26733 ERR1769387_26760 ERR1769387_26794 ERR1769387_26797 ERR1769387_26798 ERR1769387_26842 ERR1769387_26855 ERR1769387_26856 ERR1769387_26868 ERR1769387_26936 ERR1769387_26992 ERR1769387_27015 ERR1769387_27048 ERR1769387_27062 ERR1769387_27063 ERR1769387_27066 ERR1769387_27105 ERR1769387_27141 ERR1769387_27201 ERR1769387_27254 ERR1769387_27297 ERR1769387_27331 ERR1769387_27341 ERR1769387_27379 ERR1769387_27429 ERR1769387_27451 ERR1769387_27483 ERR1769387_27484 ERR1769387_27492 ERR1769387_27506 ERR1769387_27524 ERR1769387_27532 ERR1769387_27565 ERR1769387_27567 ERR1769387_27590 ERR1769387_27594 ERR1769387_27601 ERR1769387_27607 ERR1769387_27637 ERR1769387_27642 ERR1769387_27646 ERR1769387_27651 ERR1769387_27657 ERR1769387_27669 ERR1769387_27709 ERR1769387_27716 ERR1769387_27720 ERR1769387_27773 ERR1769387_27816 ERR1769387_27840 ERR1769387_27863 ERR1769387_27868 ERR1769387_27903 ERR1769388_5 ERR1769388_96 ERR1769388_307 ERR1769388_334 ERR1769388_417 ERR1769388_553 ERR1769388_584 ERR1769388_594 ERR1769388_656 ERR1769388_673 ERR1769388_747 ERR1769388_748 ERR1769388_764 ERR1769388_784 ERR1769388_802 ERR1769388_846 ERR1769388_911 ERR1769388_914 ERR1769388_918 ERR1769388_943 ERR1769388_1022 ERR1769388_1024 ERR1769388_1034 ERR1769388_1106 ERR1769388_1129 ERR1769388_1166 ERR1769388_1186 ERR1769388_1273 ERR1769388_1274 ERR1769388_1275 ERR1769388_1284 ERR1769388_1378 ERR1769388_1397 ERR1769388_1461 ERR1769388_1483 ERR1769388_1568 ERR1769388_1597 ERR1769388_1598 ERR1769388_1621 ERR1769388_1622 ERR1769388_1647 ERR1769388_1670 ERR1769388_1756 ERR1769388_1759 ERR1769388_1807 ERR1769388_1871 ERR1769388_1925 ERR1769388_1945 ERR1769388_1950 ERR1769388_2031 ERR1769388_2083 ERR1769388_2133 ERR1769388_2203 ERR1769388_2235 ERR1769388_2245 ERR1769388_2258 ERR1769388_2333 ERR1769388_2349 ERR1769388_2370 ERR1769388_2372 ERR1769388_2417 ERR1769388_2426 ERR1769388_2467 ERR1769388_2484 ERR1769388_2544 ERR1769388_2616 ERR1769388_2621 ERR1769388_2647 ERR1769388_2661 ERR1769388_2702 ERR1769388_2703 ERR1769388_2716 ERR1769388_2902 ERR1769388_2933 ERR1769388_2937 ERR1769388_2944 ERR1769388_2971 ERR1769388_2978 ERR1769388_2990 ERR1769388_3003 ERR1769388_3033 ERR1769388_3038 ERR1769388_3107 ERR1769388_3151 ERR1769388_3153 ERR1769388_3183 ERR1769388_3277 ERR1769388_3328 ERR1769388_3337 ERR1769388_3395 ERR1769388_3400 ERR1769388_3447 ERR1769388_3450 ERR1769388_3451 ERR1769388_3464 ERR1769388_3465 ERR1769388_3475 ERR1769388_3513 ERR1769388_3525 ERR1769388_3559 ERR1769388_3663 ERR1769388_3665 ERR1769388_3695 ERR1769388_3706 ERR1769388_3863 ERR1769388_3888 ERR1769388_3890 ERR1769388_3894 ERR1769388_3895 ERR1769388_4017 ERR1769388_4066 ERR1769388_4146 ERR1769388_4184 ERR1769388_4226 ERR1769388_4244 ERR1769388_4263 ERR1769388_4291 ERR1769388_4374 ERR1769388_4383 ERR1769388_4384 ERR1769388_4427 ERR1769388_4429 ERR1769388_4437 ERR1769388_4462 ERR1769388_4493 ERR1769388_4510 ERR1769388_4521 ERR1769388_4717 ERR1769388_4737 ERR1769388_4751 ERR1769388_4783 ERR1769388_4784 ERR1769388_4834 ERR1769388_4848 ERR1769388_4855 ERR1769388_4879 ERR1769388_4891 ERR1769388_4892 ERR1769388_4931 ERR1769388_4969 ERR1769388_5002 ERR1769388_5115 ERR1769388_5135 ERR1769388_5154 ERR1769388_5157 ERR1769388_5197 ERR1769388_5258 ERR1769388_5261 ERR1769388_5328 ERR1769388_5398 ERR1769388_5455 ERR1769388_5463 ERR1769388_5487 ERR1769388_5528 ERR1769388_5545 ERR1769388_5562 ERR1769388_5578 ERR1769388_5609 ERR1769388_5653 ERR1769388_5724 ERR1769388_5736 ERR1769388_5740 ERR1769388_5808 ERR1769388_5862 ERR1769388_5888 ERR1769388_5961 ERR1769388_5997 ERR1769388_6018 ERR1769388_6025 ERR1769388_6049 ERR1769388_6195 ERR1769388_6208 ERR1769388_6254 ERR1769388_6290 ERR1769388_6303 ERR1769388_6332 ERR1769388_6427 ERR1769388_6432 ERR1769388_6433 ERR1769388_6434 ERR1769388_6442 ERR1769388_6487 ERR1769388_6488 ERR1769388_6529 ERR1769388_6538 ERR1769388_6560 ERR1769388_6614 ERR1769388_6640 ERR1769388_6675 ERR1769388_6694 ERR1769388_6764 ERR1769388_6774 ERR1769388_6825 ERR1769388_6831 ERR1769388_6840 ERR1769388_6928 ERR1769388_6954 ERR1769388_6963 ERR1769388_6983 ERR1769388_7026 ERR1769388_7049 ERR1769388_7050 ERR1769388_7117 ERR1769388_7138 ERR1769388_7235 ERR1769388_7283 ERR1769388_7342 ERR1769388_7352 ERR1769388_7363 ERR1769388_7404 ERR1769388_7491 ERR1769388_7511 ERR1769388_7542 ERR1769388_7546 ERR1769388_7562 ERR1769388_7657 ERR1769388_7694 ERR1769388_7722 ERR1769388_7777 ERR1769388_7817 ERR1769388_7854 ERR1769388_7885 ERR1769388_7929 ERR1769388_7951 ERR1769388_8010 ERR1769388_8030 ERR1769388_8033 ERR1769388_8045 ERR1769388_8132 ERR1769388_8171 ERR1769388_8206 ERR1769388_8208 ERR1769388_8246 ERR1769388_8368 ERR1769388_8412 ERR1769388_8431 ERR1769388_8433 ERR1769388_8441 ERR1769388_8480 ERR1769388_8521 ERR1769388_8548 ERR1769388_8554 ERR1769388_8576 ERR1769388_8633 ERR1769388_8635 ERR1769388_8693 ERR1769388_8745 ERR1769388_8753 ERR1769388_8778 ERR1769388_8789 ERR1769388_8800 ERR1769388_8878 ERR1769388_8896 ERR1769388_8909 ERR1769388_8978 ERR1769388_9033 ERR1769388_9086 ERR1769388_9156 ERR1769388_9159 ERR1769388_9190 ERR1769388_9218 ERR1769388_9300 ERR1769388_9391 ERR1769388_9393 ERR1769388_9417 ERR1769388_9436 ERR1769388_9493 ERR1769388_9501 ERR1769388_9545 ERR1769388_9592 ERR1769388_9624 ERR1769388_9660 ERR1769388_9674 ERR1769388_9718 ERR1769388_9767 ERR1769388_9833 ERR1769388_9862 ERR1769388_9909 ERR1769388_9952 ERR1769388_10017 ERR1769388_10089 ERR1769388_10119 ERR1769388_10151 ERR1769388_10196 ERR1769388_10197 ERR1769388_10210 ERR1769388_10315 ERR1769388_10339 ERR1769388_10411 ERR1769388_10422 ERR1769388_10426 ERR1769388_10548 ERR1769388_10596 ERR1769388_10612 ERR1769388_10614 ERR1769388_10660 ERR1769388_10718 ERR1769388_10754 ERR1769388_10779 ERR1769388_10806 ERR1769388_10811 ERR1769388_10826 ERR1769388_10834 ERR1769388_10840 ERR1769388_10860 ERR1769388_11008 ERR1769388_11016 ERR1769388_11039 ERR1769388_11061 ERR1769388_11107 ERR1769388_11132 ERR1769388_11198 ERR1769388_11211 ERR1769388_11226 ERR1769388_11287 ERR1769388_11306 ERR1769388_11405 ERR1769388_11420 ERR1769388_11421 ERR1769388_11422 ERR1769388_11461 ERR1769388_11475 ERR1769388_11480 ERR1769388_11552 ERR1769388_11595 ERR1769388_11648 ERR1769388_11654 ERR1769388_11713 ERR1769388_11760 ERR1769388_11785 ERR1769388_11812 ERR1769388_11817 ERR1769388_11945 ERR1769388_11979 ERR1769388_12015 ERR1769388_12083 ERR1769388_12108 ERR1769388_12127 ERR1769388_12132 ERR1769388_12137 ERR1769388_12138 ERR1769388_12198 ERR1769388_12206 ERR1769388_12266 ERR1769388_12321 ERR1769388_12323 ERR1769388_12343 ERR1769388_12358 ERR1769388_12391 ERR1769388_12475 ERR1769388_12508 ERR1769388_12518 ERR1769388_12546 ERR1769388_12568 ERR1769388_12594 ERR1769388_12603 ERR1769388_12722 ERR1769388_12743 ERR1769388_12767 ERR1769388_12805 ERR1769388_12821 ERR1769388_12831 ERR1769388_12854 ERR1769388_12891 ERR1769388_12941 ERR1769388_12942 ERR1769388_12968 ERR1769388_12998 ERR1769388_13010 ERR1769388_13042 ERR1769388_13169 ERR1769388_13199 ERR1769388_13277 ERR1769388_13305 ERR1769388_13321 ERR1769388_13340 ERR1769388_13373 ERR1769388_13389 ERR1769388_13446 ERR1769388_13463 ERR1769388_13524 ERR1769388_13625 ERR1769388_13640 ERR1769388_13644 ERR1769388_13662 ERR1769388_13663 ERR1769388_13691 ERR1769388_13692 ERR1769388_13793 ERR1769388_13803 ERR1769388_13925 ERR1769388_13940 ERR1769388_13947 ERR1769388_14012 ERR1769388_14078 ERR1769388_14092 ERR1769388_14127 ERR1769388_14211 ERR1769388_14267 ERR1769388_14277 ERR1769388_14331 ERR1769388_14495 ERR1769388_14527 ERR1769388_14546 ERR1769388_14587 ERR1769388_14595 ERR1769388_14650 ERR1769388_14652 ERR1769388_14684 ERR1769388_14711 ERR1769388_14725 ERR1769388_14802 ERR1769388_14811 ERR1769388_14833 ERR1769388_14861 ERR1769388_14870 ERR1769388_14936 ERR1769388_14982 ERR1769388_14987 ERR1769388_14991 ERR1769388_15001 ERR1769388_15008 ERR1769388_15070 ERR1769388_15120 ERR1769388_15125 ERR1769388_15157 ERR1769388_15349 ERR1769388_15351 ERR1769388_15356 ERR1769388_15404 ERR1769388_15415 ERR1769388_15431 ERR1769388_15441 ERR1769388_15483 ERR1769388_15488 ERR1769388_15516 ERR1769388_15620 ERR1769388_15638 ERR1769388_15655 ERR1769388_15682 ERR1769388_15811 ERR1769388_15825 ERR1769388_15839 ERR1769388_15933 ERR1769388_15967 ERR1769388_15975 ERR1769388_16015 ERR1769388_16057 ERR1769388_16086 ERR1769388_16092 ERR1769388_16122 ERR1769388_16123 ERR1769388_16217 ERR1769388_16245 ERR1769388_16268 ERR1769388_16295 ERR1769388_16331 ERR1769388_16380 ERR1769388_16420 ERR1769388_16463 ERR1769388_16467 ERR1769388_16480 ERR1769388_16481 ERR1769388_16545 ERR1769388_16546 ERR1769388_16558 ERR1769388_16627 ERR1769388_16722 ERR1769388_16723 ERR1769388_16778 ERR1769388_16809 ERR1769388_16885 ERR1769388_16929 ERR1769388_16931 ERR1769388_16945 ERR1769388_17024 ERR1769388_17035 ERR1769388_17086 ERR1769388_17087 ERR1769388_17123 ERR1769388_17128 ERR1769388_17129 ERR1769388_17139 ERR1769388_17146 ERR1769388_17212 ERR1769388_17247 ERR1769388_17271 ERR1769388_17278 ERR1769388_17382 ERR1769388_17387 ERR1769388_17395 ERR1769388_17408 ERR1769388_17547 ERR1769388_17567 ERR1769388_17633 ERR1769388_17660 ERR1769388_17677 ERR1769388_17762 ERR1769388_17787 ERR1769388_17834 ERR1769388_17855 ERR1769388_17882 ERR1769388_17888 ERR1769388_17932 ERR1769388_17982 ERR1769388_18025 ERR1769388_18083 ERR1769388_18116 ERR1769388_18117 ERR1769388_18118 ERR1769388_18143 ERR1769388_18177 ERR1769388_18241 ERR1769388_18275 ERR1769388_18293 ERR1769388_18321 ERR1769388_18322 ERR1769388_18346 ERR1769388_18348 ERR1769388_18411 ERR1769388_18439 ERR1769388_18445 ERR1769388_18545 ERR1769388_18553 ERR1769388_18602 ERR1769388_18605 ERR1769388_18663 ERR1769388_18684 ERR1769388_18732 ERR1769388_18736 ERR1769388_18753 ERR1769388_18792 ERR1769388_18825 ERR1769388_18894 ERR1769388_18931 ERR1769388_18955 ERR1769388_18985 ERR1769388_19012 ERR1769388_19148 ERR1769388_19149 ERR1769388_19177 ERR1769388_19193 ERR1769388_19201 ERR1769388_19231 ERR1769388_19237 ERR1769388_19256 ERR1769388_19264 ERR1769388_19265 ERR1769388_19357 ERR1769388_19384 ERR1769388_19460 ERR1769388_19473 ERR1769388_19521 ERR1769388_19539 ERR1769388_19564 ERR1769388_19576 ERR1769388_19586 ERR1769388_19598 ERR1769388_19643 ERR1769388_19647 ERR1769388_19654 ERR1769388_19843 ERR1769388_19873 ERR1769388_19908 ERR1769388_19918 ERR1769388_19961 ERR1769388_19962 ERR1769388_19976 ERR1769388_20131 ERR1769388_20192 ERR1769388_20194 ERR1769388_20247 ERR1769388_20248 ERR1769388_20273 ERR1769388_20312 ERR1769388_20317 ERR1769388_20328 ERR1769388_20329 ERR1769388_20424 ERR1769388_20468 ERR1769388_20498 ERR1769388_20530 ERR1769388_20531 ERR1769388_20536 ERR1769388_20551 ERR1769388_20602 ERR1769388_20637 ERR1769388_20642 ERR1769388_20662 ERR1769388_20692 ERR1769388_20706 ERR1769388_20716 ERR1769388_20855 ERR1769388_20873 ERR1769388_20875 ERR1769388_20876 ERR1769388_20898 ERR1769388_20902 ERR1769388_20907 ERR1769388_20999 ERR1769388_21056 ERR1769388_21063 ERR1769388_21084 ERR1769388_21212 ERR1769388_21218 ERR1769388_21219 ERR1769388_21238 ERR1769388_21244 ERR1769388_21326 ERR1769388_21349 ERR1769388_21355 ERR1769388_21399 ERR1769388_21440 ERR1769388_21467 ERR1769388_21479 ERR1769388_21502 ERR1769388_21519 ERR1769388_21661 ERR1769388_21683 ERR1769388_21685 ERR1769388_21717 ERR1769388_21718 ERR1769388_21805 ERR1769388_21812 ERR1769388_21831 ERR1769388_21940 ERR1769388_21957 ERR1769388_21989 ERR1769388_22023 ERR1769388_22082 ERR1769388_22122 ERR1769388_22157 ERR1769388_22173 ERR1769388_22199 ERR1769388_22250 ERR1769388_22300 ERR1769388_22320 ERR1769388_22363 ERR1769388_22391 ERR1769388_22393 ERR1769388_22403 ERR1769388_22419 ERR1769388_22534 ERR1769388_22558 ERR1769388_22594 ERR1769388_22604 ERR1769388_22622 ERR1769388_22673 ERR1769388_22685 ERR1769388_22794 ERR1769388_22824 ERR1769388_22871 ERR1769388_22928 ERR1769388_22933 ERR1769388_23075 ERR1769388_23099 ERR1769388_23127 ERR1769388_23196 ERR1769388_23201 ERR1769388_23212 ERR1769388_23231 ERR1769388_23263 ERR1769388_23268 ERR1769388_23271 ERR1769388_23295 ERR1769388_23333 ERR1769388_23337 ERR1769388_23382 ERR1769388_23404 ERR1769388_23414 ERR1769388_23432 ERR1769388_23440 ERR1769388_23488 ERR1769388_23517 ERR1769388_23544 ERR1769388_23568 ERR1769388_23590 ERR1769388_23616 ERR1769388_23733 ERR1769388_23849 ERR1769388_23850 ERR1769388_23913 ERR1769388_23971 ERR1769388_23972 ERR1769388_24015 ERR1769388_24056 ERR1769388_24142 ERR1769388_24191 ERR1769388_24225 ERR1769388_24228 ERR1769388_24234 ERR1769388_24311 ERR1769388_24332 ERR1769388_24354 ERR1769388_24356 ERR1769388_24408 ERR1769388_24559 ERR1769388_24568 ERR1769388_24570 ERR1769388_24579 ERR1769388_24650 ERR1769388_24655 ERR1769388_24669 ERR1769388_24714 ERR1769388_24724 ERR1769388_24782 ERR1769388_24887 ERR1769388_24902 ERR1769388_24904 ERR1769388_24925 ERR1769388_24974 ERR1769388_24978 ERR1769388_24999 ERR1769388_25021 ERR1769388_25022 ERR1769388_25035 ERR1769388_25052 ERR1769388_25056 ERR1769388_25058 ERR1769388_25174 ERR1769388_25175 ERR1769388_25178 ERR1769388_25189 ERR1769388_25212 ERR1769388_25253 ERR1769388_25277 ERR1769388_25280 ERR1769388_25305 ERR1769388_25361 ERR1769388_25440 ERR1769388_25446 ERR1769388_25457 ERR1769388_25480 ERR1769388_25509 ERR1769388_25510 ERR1769388_25520 ERR1769388_25548 ERR1769388_25568 ERR1769388_25577 ERR1769388_25633 ERR1769388_25645 ERR1769388_25680 ERR1769388_25714 ERR1769388_25777 ERR1769388_25786 ERR1769388_25791 ERR1769388_25866 ERR1769388_25875 ERR1769388_25903 ERR1769388_25929 ERR1769388_25955 ERR1769388_25964 ERR1769388_25965 ERR1769388_26028 ERR1769388_26101 ERR1769388_26128 ERR1769388_26158 ERR1769388_26186 ERR1769388_26214 ERR1769388_26352 ERR1769388_26452 ERR1769388_26486 ERR1769388_26513 ERR1769388_26545 ERR1769388_26574 ERR1769388_26584 ERR1769388_26605 ERR1769388_26638 ERR1769388_26643 ERR1769388_26929 ERR1769388_26971 ERR1769388_26987 ERR1769388_27010 ERR1769388_27121 ERR1769388_27123 ERR1769388_27135 ERR1769388_27232 ERR1769388_27241 ERR1769388_27293 ERR1769388_27298 ERR1769388_27357 ERR1769388_27380 ERR1769388_27469 ERR1769388_27495 ERR1769388_27511 ERR1769388_27545 ERR1769388_27667 ERR1769388_27695 ERR1769388_27712 ERR1769388_27734 ERR1769388_27766 ERR1769388_27827 ERR1769390_228 ERR1769390_395 ERR1769390_967 ERR1769390_1386 ERR1769390_1441 ERR1769390_1555 ERR1769390_1674 ERR1769390_1687 ERR1769390_3951 ERR1769390_4148 ERR1769390_4244 ERR1769390_4774 ERR1769390_4775 ERR1769390_5039 ERR1769390_5397 ERR1769390_5882 ERR1769390_6033 ERR1769390_6083 ERR1769390_6255 ERR1769390_6539 ERR1769390_7288 ERR1769390_7355 ERR1769390_7518 ERR1769390_7819 ERR1769390_7972 ERR1769390_8091 ERR1769390_8597 ERR1769390_9086 ERR1769390_9101 ERR1769390_9519 ERR1769390_9536 ERR1769390_9704 ERR1769390_9848 ERR1769390_9932 ERR1769390_10085 ERR1769390_10608 ERR1769390_11096 ERR1769390_11234 ERR1769390_11258 ERR1769390_11297 ERR1769390_11619 ERR1769390_11912 ERR1769390_11913 ERR1769390_12857 ERR1769390_13338 ERR1769390_13879 ERR1769390_14055 ERR1769390_14839 ERR1769390_15180 ERR1769390_15226 ERR1769390_16091 ERR1769390_16242 ERR1769390_16836 ERR1769390_17289 ERR1769390_17612 ERR1769390_17823 ERR1769390_18037 ERR1769390_18589 ERR1769390_19561 ERR1769390_19744 ERR1769390_20703 ERR1769390_23258 ERR1769390_26056 ERR1769390_26172 ERR1769390_26224 ERR1769391_194 ERR1769391_222 ERR1769391_456 ERR1769391_1062 ERR1769391_1438 ERR1769391_1716 ERR1769391_1976 ERR1769391_2212 ERR1769391_2728 ERR1769391_3315 ERR1769391_3745 ERR1769391_4176 ERR1769391_4705 ERR1769391_4939 ERR1769391_5289 ERR1769391_5295 ERR1769391_5631 ERR1769391_6124 ERR1769391_6401 ERR1769391_6559 ERR1769391_6976 ERR1769391_7131 ERR1769391_7266 ERR1769391_7355 ERR1769391_7469 ERR1769391_7532 ERR1769391_7645 ERR1769391_7733 ERR1769391_7825 ERR1769391_8247 ERR1769391_8475 ERR1769391_8592 ERR1769391_8685 ERR1769391_8819 ERR1769391_9083 ERR1769391_9269 ERR1769391_9470 ERR1769391_9904 ERR1769391_10734 ERR1769391_11174 ERR1769391_11340 ERR1769391_11554 ERR1769391_11590 ERR1769391_11618 ERR1769391_11739 ERR1769391_11756 ERR1769391_11823 ERR1769391_11955 ERR1769391_12312 ERR1769391_12917 ERR1769391_13198 ERR1769391_13342 ERR1769391_13374 ERR1769391_13744 ERR1769391_14248 ERR1769391_14526 ERR1769391_15070 ERR1769391_15500 ERR1769391_15636 ERR1769391_15637 ERR1769391_16353 ERR1769391_16373 ERR1769391_16502 ERR1769391_16848 ERR1769391_16927 ERR1769391_16988 ERR1769391_18342 ERR1769391_18755 ERR1769391_18880 ERR1769391_19232 ERR1769391_19550 ERR1769391_19737 ERR1769391_20000 ERR1769391_20401 ERR1769391_20742 ERR1769391_20795 ERR1769391_20880 ERR1769391_21422 ERR1769391_21540 ERR1769391_21610 ERR1769391_21905 ERR1769391_21958 ERR1769391_21990 ERR1769391_22093 ERR1769391_22233 ERR1769391_22974 ERR1769391_23284 ERR1769391_23717 ERR1769391_24236 ERR1769391_25608 ERR1769392_42 ERR1769392_96 ERR1769392_102 ERR1769392_159 ERR1769392_222 ERR1769392_237 ERR1769392_342 ERR1769392_395 ERR1769392_498 ERR1769392_505 ERR1769392_533 ERR1769392_600 ERR1769392_681 ERR1769392_700 ERR1769392_726 ERR1769392_727 ERR1769392_751 ERR1769392_799 ERR1769392_936 ERR1769392_1005 ERR1769392_1040 ERR1769392_1111 ERR1769392_1172 ERR1769392_1182 ERR1769392_1223 ERR1769392_1258 ERR1769392_1263 ERR1769392_1266 ERR1769392_1294 ERR1769392_1350 ERR1769392_1400 ERR1769392_1417 ERR1769392_1418 ERR1769392_1435 ERR1769392_1571 ERR1769392_1577 ERR1769392_1580 ERR1769392_1581 ERR1769392_1591 ERR1769392_1612 ERR1769392_1628 ERR1769392_1635 ERR1769392_1656 ERR1769392_1688 ERR1769392_1767 ERR1769392_1787 ERR1769392_1801 ERR1769392_1805 ERR1769392_1806 ERR1769392_1809 ERR1769392_1817 ERR1769392_1824 ERR1769392_1833 ERR1769392_1875 ERR1769392_1956 ERR1769392_1970 ERR1769392_1974 ERR1769392_2033 ERR1769392_2050 ERR1769392_2336 ERR1769392_2412 ERR1769392_2458 ERR1769392_2463 ERR1769392_2564 ERR1769392_2595 ERR1769392_2652 ERR1769392_2672 ERR1769392_2681 ERR1769392_2684 ERR1769392_2698 ERR1769392_2722 ERR1769392_2726 ERR1769392_2771 ERR1769392_2808 ERR1769392_2852 ERR1769392_2869 ERR1769392_2881 ERR1769392_2886 ERR1769392_2887 ERR1769392_2897 ERR1769392_2898 ERR1769392_2906 ERR1769392_2968 ERR1769392_2974 ERR1769392_2994 ERR1769392_3046 ERR1769392_3062 ERR1769392_3074 ERR1769392_3114 ERR1769392_3176 ERR1769392_3190 ERR1769392_3247 ERR1769392_3248 ERR1769392_3275 ERR1769392_3302 ERR1769392_3303 ERR1769392_3310 ERR1769392_3321 ERR1769392_3427 ERR1769392_3521 ERR1769392_3544 ERR1769392_3559 ERR1769392_3601 ERR1769392_3673 ERR1769392_3678 ERR1769392_3691 ERR1769392_3749 ERR1769392_3775 ERR1769392_3814 ERR1769392_3820 ERR1769392_3824 ERR1769392_3839 ERR1769392_3876 ERR1769392_3925 ERR1769392_3936 ERR1769392_3947 ERR1769392_4045 ERR1769392_4080 ERR1769392_4084 ERR1769392_4214 ERR1769392_4220 ERR1769392_4291 ERR1769392_4293 ERR1769392_4324 ERR1769392_4329 ERR1769392_4425 ERR1769392_4444 ERR1769392_4462 ERR1769392_4495 ERR1769392_4524 ERR1769392_4529 ERR1769392_4533 ERR1769392_4549 ERR1769392_4628 ERR1769392_4675 ERR1769392_4686 ERR1769392_4719 ERR1769392_4731 ERR1769392_4737 ERR1769392_4761 ERR1769392_4831 ERR1769392_4882 ERR1769392_4887 ERR1769392_4888 ERR1769392_4929 ERR1769392_4950 ERR1769392_4956 ERR1769392_4961 ERR1769392_5062 ERR1769392_5155 ERR1769392_5175 ERR1769392_5242 ERR1769392_5247 ERR1769392_5252 ERR1769392_5284 ERR1769392_5410 ERR1769392_5455 ERR1769392_5463 ERR1769392_5540 ERR1769392_5736 ERR1769392_5802 ERR1769392_5847 ERR1769392_5901 ERR1769392_5949 ERR1769392_5960 ERR1769392_6048 ERR1769392_6072 ERR1769392_6073 ERR1769392_6090 ERR1769392_6109 ERR1769392_6110 ERR1769392_6141 ERR1769392_6143 ERR1769392_6167 ERR1769392_6172 ERR1769392_6317 ERR1769392_6383 ERR1769392_6426 ERR1769392_6428 ERR1769392_6432 ERR1769392_6448 ERR1769392_6482 ERR1769392_6558 ERR1769392_6601 ERR1769392_6655 ERR1769392_6701 ERR1769392_6818 ERR1769392_6913 ERR1769392_6994 ERR1769392_7054 ERR1769392_7093 ERR1769392_7283 ERR1769392_7411 ERR1769392_7454 ERR1769392_7485 ERR1769392_7534 ERR1769392_7632 ERR1769392_7642 ERR1769392_7659 ERR1769392_7665 ERR1769392_7689 ERR1769392_7741 ERR1769392_7836 ERR1769392_7869 ERR1769392_7875 ERR1769392_7904 ERR1769392_7940 ERR1769392_7960 ERR1769392_8058 ERR1769392_8156 ERR1769392_8172 ERR1769392_8301 ERR1769392_8337 ERR1769392_8355 ERR1769392_8392 ERR1769392_8398 ERR1769392_8437 ERR1769392_8487 ERR1769392_8493 ERR1769392_8598 ERR1769392_8607 ERR1769392_8616 ERR1769392_8624 ERR1769392_8674 ERR1769392_8679 ERR1769392_8761 ERR1769392_8825 ERR1769392_8863 ERR1769392_8907 ERR1769392_8916 ERR1769392_8987 ERR1769392_9011 ERR1769392_9099 ERR1769392_9195 ERR1769392_9221 ERR1769392_9222 ERR1769392_9260 ERR1769392_9274 ERR1769392_9311 ERR1769392_9312 ERR1769392_9321 ERR1769392_9346 ERR1769392_9386 ERR1769392_9524 ERR1769392_9570 ERR1769392_9575 ERR1769392_9622 ERR1769392_9623 ERR1769392_9626 ERR1769392_9634 ERR1769392_9699 ERR1769392_9711 ERR1769392_9725 ERR1769392_9799 ERR1769392_9806 ERR1769392_9815 ERR1769392_9843 ERR1769392_9890 ERR1769392_9977 ERR1769392_10010 ERR1769392_10035 ERR1769392_10043 ERR1769392_10044 ERR1769392_10176 ERR1769392_10177 ERR1769392_10180 ERR1769392_10255 ERR1769392_10321 ERR1769392_10384 ERR1769392_10388 ERR1769392_10449 ERR1769392_10491 ERR1769392_10583 ERR1769392_10771 ERR1769392_10782 ERR1769392_10801 ERR1769392_10837 ERR1769392_10844 ERR1769392_10908 ERR1769392_10919 ERR1769392_11008 ERR1769392_11016 ERR1769392_11031 ERR1769392_11049 ERR1769392_11068 ERR1769392_11079 ERR1769392_11085 ERR1769392_11109 ERR1769392_11110 ERR1769392_11165 ERR1769392_11194 ERR1769392_11357 ERR1769392_11358 ERR1769392_11374 ERR1769392_11388 ERR1769392_11402 ERR1769392_11413 ERR1769392_11414 ERR1769392_11502 ERR1769392_11560 ERR1769392_11567 ERR1769392_11568 ERR1769392_11570 ERR1769392_11651 ERR1769392_11669 ERR1769392_11687 ERR1769392_11688 ERR1769392_11701 ERR1769392_11710 ERR1769392_11751 ERR1769392_11758 ERR1769392_11795 ERR1769392_11798 ERR1769392_11807 ERR1769392_12087 ERR1769392_12110 ERR1769392_12164 ERR1769392_12179 ERR1769392_12191 ERR1769392_12265 ERR1769392_12291 ERR1769392_12356 ERR1769392_12434 ERR1769392_12456 ERR1769392_12481 ERR1769392_12488 ERR1769392_12532 ERR1769392_12533 ERR1769392_12552 ERR1769392_12571 ERR1769392_12589 ERR1769392_12591 ERR1769392_12595 ERR1769392_12636 ERR1769392_12667 ERR1769392_12682 ERR1769392_12717 ERR1769392_12774 ERR1769392_12794 ERR1769392_12822 ERR1769392_12939 ERR1769392_12942 ERR1769392_12947 ERR1769392_12949 ERR1769392_12957 ERR1769392_13043 ERR1769392_13047 ERR1769392_13049 ERR1769392_13056 ERR1769392_13072 ERR1769392_13137 ERR1769392_13141 ERR1769392_13161 ERR1769392_13207 ERR1769392_13238 ERR1769392_13282 ERR1769392_13307 ERR1769392_13444 ERR1769392_13452 ERR1769392_13456 ERR1769392_13494 ERR1769392_13499 ERR1769392_13523 ERR1769392_13584 ERR1769392_13606 ERR1769392_13624 ERR1769392_13627 ERR1769392_13634 ERR1769392_13648 ERR1769392_13668 ERR1769392_13678 ERR1769392_13711 ERR1769392_13764 ERR1769392_13794 ERR1769392_13798 ERR1769392_13803 ERR1769392_13806 ERR1769392_13953 ERR1769392_13972 ERR1769392_14030 ERR1769392_14057 ERR1769392_14071 ERR1769392_14095 ERR1769392_14106 ERR1769392_14267 ERR1769392_14319 ERR1769392_14390 ERR1769392_14461 ERR1769392_14492 ERR1769392_14596 ERR1769392_14617 ERR1769392_14695 ERR1769392_14699 ERR1769392_14732 ERR1769392_14742 ERR1769392_14755 ERR1769392_14775 ERR1769392_14880 ERR1769392_14957 ERR1769392_14967 ERR1769392_15142 ERR1769392_15193 ERR1769392_15200 ERR1769392_15220 ERR1769392_15280 ERR1769392_15299 ERR1769392_15300 ERR1769392_15323 ERR1769392_15371 ERR1769392_15394 ERR1769392_15429 ERR1769392_15442 ERR1769392_15496 ERR1769392_15503 ERR1769392_15629 ERR1769392_15630 ERR1769392_15646 ERR1769392_15647 ERR1769392_15649 ERR1769392_15681 ERR1769392_15704 ERR1769392_15707 ERR1769392_15747 ERR1769392_15758 ERR1769392_15780 ERR1769392_15833 ERR1769392_15896 ERR1769392_15959 ERR1769392_15962 ERR1769392_16034 ERR1769392_16041 ERR1769392_16068 ERR1769392_16367 ERR1769392_16375 ERR1769392_16403 ERR1769392_16409 ERR1769392_16455 ERR1769392_16548 ERR1769392_16565 ERR1769392_16566 ERR1769392_16582 ERR1769392_16627 ERR1769392_16646 ERR1769392_16723 ERR1769392_16765 ERR1769392_16804 ERR1769392_16848 ERR1769392_16910 ERR1769392_16920 ERR1769392_16921 ERR1769392_16923 ERR1769392_16928 ERR1769392_16977 ERR1769392_17087 ERR1769392_17155 ERR1769392_17186 ERR1769392_17238 ERR1769392_17320 ERR1769392_17400 ERR1769392_17429 ERR1769392_17446 ERR1769392_17467 ERR1769392_17469 ERR1769392_17478 ERR1769392_17484 ERR1769392_17513 ERR1769392_17522 ERR1769392_17550 ERR1769392_17551 ERR1769392_17638 ERR1769392_17727 ERR1769392_17804 ERR1769392_17876 ERR1769392_17945 ERR1769392_17955 ERR1769392_17976 ERR1769392_17978 ERR1769392_17992 ERR1769392_17995 ERR1769392_18000 ERR1769392_18135 ERR1769392_18179 ERR1769392_18255 ERR1769392_18259 ERR1769392_18301 ERR1769392_18365 ERR1769392_18463 ERR1769392_18522 ERR1769392_18538 ERR1769392_18550 ERR1769392_18573 ERR1769392_18804 ERR1769392_18812 ERR1769392_18822 ERR1769392_18865 ERR1769392_18951 ERR1769392_19010 ERR1769392_19062 ERR1769392_19104 ERR1769392_19166 ERR1769392_19238 ERR1769392_19253 ERR1769392_19262 ERR1769392_19280 ERR1769392_19303 ERR1769392_19304 ERR1769392_19329 ERR1769392_19342 ERR1769392_19355 ERR1769392_19368 ERR1769392_19372 ERR1769392_19431 ERR1769392_19443 ERR1769392_19495 ERR1769392_19523 ERR1769392_19646 ERR1769392_19647 ERR1769392_19708 ERR1769392_19731 ERR1769392_19855 ERR1769392_19949 ERR1769392_20020 ERR1769392_20080 ERR1769392_20094 ERR1769392_20095 ERR1769392_20163 ERR1769392_20182 ERR1769392_20205 ERR1769392_20284 ERR1769392_20289 ERR1769392_20341 ERR1769392_20350 ERR1769392_20420 ERR1769392_20421 ERR1769392_20447 ERR1769392_20452 ERR1769392_20469 ERR1769392_20491 ERR1769392_20509 ERR1769392_20536 ERR1769392_20551 ERR1769392_20556 ERR1769392_20582 ERR1769392_20586 ERR1769392_20629 ERR1769392_20686 ERR1769392_20720 ERR1769392_20732 ERR1769392_20751 ERR1769392_20768 ERR1769392_20924 ERR1769392_20949 ERR1769392_20950 ERR1769392_20973 ERR1769392_21000 ERR1769392_21131 ERR1769392_21132 ERR1769392_21166 ERR1769392_21171 ERR1769392_21220 ERR1769392_21274 ERR1769392_21285 ERR1769392_21314 ERR1769392_21332 ERR1769392_21334 ERR1769392_21345 ERR1769392_21386 ERR1769392_21455 ERR1769392_21466 ERR1769392_21720 ERR1769392_21762 ERR1769392_21768 ERR1769392_21779 ERR1769392_21818 ERR1769392_21992 ERR1769392_22083 ERR1769392_22154 ERR1769392_22198 ERR1769392_22212 ERR1769392_22327 ERR1769392_22465 ERR1769392_22623 ERR1769392_22778 ERR1769392_22956 ERR1769392_23278 ERR1769392_23521 ERR1769392_24063 ERR1769392_24076 ERR1769392_24190 ERR1769392_24245 ERR1769392_24943 ERR1769392_25139 ERR1769392_25170 ERR1769392_25228 ERR1769392_25432 ERR1769392_25654 ERR1769392_25930 ERR1769392_26031 ERR1769392_26114 ERR1769392_26313 ERR1769392_26372 ERR1769392_26888 ERR1769392_26927 ERR1769392_27064 ERR1769392_27149 ERR1769392_27391 ERR1769392_27869 ERR1769392_27910 ERR1769393_251 ERR1769393_342 ERR1769393_363 ERR1769393_399 ERR1769393_505 ERR1769393_578 ERR1769393_637 ERR1769393_887 ERR1769393_953 ERR1769393_959 ERR1769393_1091 ERR1769393_1114 ERR1769393_1427 ERR1769393_1520 ERR1769393_1763 ERR1769393_1864 ERR1769393_1899 ERR1769393_2031 ERR1769393_2092 ERR1769393_2233 ERR1769393_2314 ERR1769393_2789 ERR1769393_2812 ERR1769393_2972 ERR1769393_3036 ERR1769393_3468 ERR1769393_3518 ERR1769393_3608 ERR1769393_3657 ERR1769393_3732 ERR1769393_3820 ERR1769393_3837 ERR1769393_4237 ERR1769393_4257 ERR1769393_4264 ERR1769393_4451 ERR1769393_4513 ERR1769393_4533 ERR1769393_4534 ERR1769393_4668 ERR1769393_4791 ERR1769393_4838 ERR1769393_5121 ERR1769393_5282 ERR1769393_5283 ERR1769393_5337 ERR1769393_5418 ERR1769393_5429 ERR1769393_5525 ERR1769393_5618 ERR1769393_5632 ERR1769393_5655 ERR1769393_5911 ERR1769393_6044 ERR1769393_6083 ERR1769393_6133 ERR1769393_6137 ERR1769393_6275 ERR1769393_6333 ERR1769393_6334 ERR1769393_6351 ERR1769393_6440 ERR1769393_6508 ERR1769393_6717 ERR1769393_6811 ERR1769393_6844 ERR1769393_7021 ERR1769393_7291 ERR1769393_7424 ERR1769393_7493 ERR1769393_7500 ERR1769393_7507 ERR1769393_7558 ERR1769393_7628 ERR1769393_7664 ERR1769393_7732 ERR1769393_7738 ERR1769393_7764 ERR1769393_7817 ERR1769393_7818 ERR1769393_7917 ERR1769393_7986 ERR1769393_8062 ERR1769393_8063 ERR1769393_8206 ERR1769393_8219 ERR1769393_8227 ERR1769393_8325 ERR1769393_8650 ERR1769393_8779 ERR1769393_8789 ERR1769393_8929 ERR1769393_9063 ERR1769393_9074 ERR1769393_9121 ERR1769393_9159 ERR1769393_9306 ERR1769393_9550 ERR1769393_9682 ERR1769393_9879 ERR1769393_9911 ERR1769393_9975 ERR1769393_10087 ERR1769393_10096 ERR1769393_10148 ERR1769393_10166 ERR1769393_10251 ERR1769393_10318 ERR1769393_10333 ERR1769393_10446 ERR1769393_10454 ERR1769393_10559 ERR1769393_10663 ERR1769393_10710 ERR1769393_10850 ERR1769393_10907 ERR1769393_10955 ERR1769393_11023 ERR1769393_11299 ERR1769393_11303 ERR1769393_11304 ERR1769393_11426 ERR1769393_11500 ERR1769393_11632 ERR1769393_11900 ERR1769393_11961 ERR1769393_12181 ERR1769393_12200 ERR1769393_12265 ERR1769393_12434 ERR1769393_12650 ERR1769393_12672 ERR1769393_12893 ERR1769393_12910 ERR1769393_13696 ERR1769393_14061 ERR1769393_14354 ERR1769393_15467 ERR1769393_15526 ERR1769393_16169 ERR1769393_16237 ERR1769393_17251 ERR1769393_18093 ERR1769393_18120 ERR1769393_18125 ERR1769393_18538 ERR1769393_18590 ERR1769393_18831 ERR1769393_19589 ERR1769393_19737 ERR1769393_19894 ERR1769393_20084 ERR1769393_20089 ERR1769393_20168 ERR1769393_20186 ERR1769393_20297 ERR1769393_20335 ERR1769393_20336 ERR1769393_20447 ERR1769393_20458 ERR1769393_20483 ERR1769393_20688 ERR1769393_20716 ERR1769393_20918 ERR1769393_20958 ERR1769393_21186 ERR1769393_21246 ERR1769393_21263 ERR1769393_21264 ERR1769393_21739 ERR1769393_21773 ERR1769393_21835 ERR1769393_21836 ERR1769393_21892 ERR1769393_21929 ERR1769393_22011 ERR1769393_22154 ERR1769393_22178 ERR1769393_22290 ERR1769393_22293 ERR1769393_22432 ERR1769393_22541 ERR1769393_22651 ERR1769393_22723 ERR1769393_22732 ERR1769393_22811 ERR1769393_22927 ERR1769393_23031 ERR1769393_23202 ERR1769393_23251 ERR1769393_23269 ERR1769393_23406 ERR1769393_23672 ERR1769393_23700 ERR1769393_23732 ERR1769393_23783 ERR1769393_23925 ERR1769393_23984 ERR1769393_24061 ERR1769393_24142 ERR1769393_24170 ERR1769393_24275 ERR1769393_24456 ERR1769393_24534 ERR1769393_24701 ERR1769393_24770 ERR1769393_24906 ERR1769393_25435 ERR1769393_25436 ERR1769393_25551 ERR1769393_25552 ERR1769393_25598 ERR1769393_25617 ERR1769393_25668 ERR1769393_25859 ERR1769393_25878 ERR1769393_26041 ERR1769393_26148 ERR1769393_26151 ERR1769393_26355 ERR1769393_26494 ERR1769393_26496 ERR1769393_26606 ERR1769393_26704 ERR1769393_26722 ERR1769393_26805 ERR1769393_26960 ERR1769393_27109 ERR1769393_27210 ERR1769393_27255 ERR1769393_27286 ERR1769393_27385 ERR1769393_27500 ERR1769393_27636 ERR1769393_27646 ERR1769393_27719 ERR1769393_27744 ERR1769393_27749 ERR1769393_27781 ERR1769393_27807 ERR1769393_27820 ERR1769393_27865 ERR1769394_148 ERR1769394_183 ERR1769394_187 ERR1769394_211 ERR1769394_212 ERR1769394_265 ERR1769394_293 ERR1769394_316 ERR1769394_356 ERR1769394_436 ERR1769394_505 ERR1769394_543 ERR1769394_556 ERR1769394_582 ERR1769394_599 ERR1769394_649 ERR1769394_662 ERR1769394_663 ERR1769394_667 ERR1769394_675 ERR1769394_691 ERR1769394_693 ERR1769394_712 ERR1769394_974 ERR1769394_1116 ERR1769394_1262 ERR1769394_1464 ERR1769394_1498 ERR1769394_1562 ERR1769394_1591 ERR1769394_1632 ERR1769394_1636 ERR1769394_1830 ERR1769394_1871 ERR1769394_1961 ERR1769394_1962 ERR1769394_1968 ERR1769394_2011 ERR1769394_2022 ERR1769394_2023 ERR1769394_2029 ERR1769394_2085 ERR1769394_2096 ERR1769394_2126 ERR1769394_2178 ERR1769394_2207 ERR1769394_2208 ERR1769394_2392 ERR1769394_2429 ERR1769394_2477 ERR1769394_2509 ERR1769394_2539 ERR1769394_2694 ERR1769394_2715 ERR1769394_2748 ERR1769394_2771 ERR1769394_2839 ERR1769394_2937 ERR1769394_2942 ERR1769394_2945 ERR1769394_2946 ERR1769394_2947 ERR1769394_2954 ERR1769394_2955 ERR1769394_2990 ERR1769394_3167 ERR1769394_3197 ERR1769394_3209 ERR1769394_3325 ERR1769394_3348 ERR1769394_3439 ERR1769394_3469 ERR1769394_3503 ERR1769394_3623 ERR1769394_3799 ERR1769394_3801 ERR1769394_3899 ERR1769394_3994 ERR1769394_4092 ERR1769394_4139 ERR1769394_4187 ERR1769394_4201 ERR1769394_4213 ERR1769394_4230 ERR1769394_4251 ERR1769394_4361 ERR1769394_4381 ERR1769394_4390 ERR1769394_4433 ERR1769394_4472 ERR1769394_4496 ERR1769394_4595 ERR1769394_4610 ERR1769394_4635 ERR1769394_4641 ERR1769394_4647 ERR1769394_4743 ERR1769394_4813 ERR1769394_4905 ERR1769394_4916 ERR1769394_4921 ERR1769394_5008 ERR1769394_5022 ERR1769394_5063 ERR1769394_5074 ERR1769394_5101 ERR1769394_5155 ERR1769394_5176 ERR1769394_5272 ERR1769394_5295 ERR1769394_5316 ERR1769394_5336 ERR1769394_5372 ERR1769394_5394 ERR1769394_5411 ERR1769394_5443 ERR1769394_5461 ERR1769394_5497 ERR1769394_5504 ERR1769394_5524 ERR1769394_5528 ERR1769394_5532 ERR1769394_5585 ERR1769394_5636 ERR1769394_5679 ERR1769394_5776 ERR1769394_5788 ERR1769394_5820 ERR1769394_5887 ERR1769394_6014 ERR1769394_6174 ERR1769394_6179 ERR1769394_6304 ERR1769394_6305 ERR1769394_6314 ERR1769394_6355 ERR1769394_6444 ERR1769394_6490 ERR1769394_6514 ERR1769394_6530 ERR1769394_6537 ERR1769394_6544 ERR1769394_6563 ERR1769394_6591 ERR1769394_6629 ERR1769394_6684 ERR1769394_6685 ERR1769394_6689 ERR1769394_6692 ERR1769394_6731 ERR1769394_6818 ERR1769394_6948 ERR1769394_6966 ERR1769394_6995 ERR1769394_7037 ERR1769394_7048 ERR1769394_7095 ERR1769394_7129 ERR1769394_7146 ERR1769394_7215 ERR1769394_7279 ERR1769394_7353 ERR1769394_7389 ERR1769394_7391 ERR1769394_7587 ERR1769394_7599 ERR1769394_7606 ERR1769394_7676 ERR1769394_7745 ERR1769394_7776 ERR1769394_7806 ERR1769394_7930 ERR1769394_8040 ERR1769394_8134 ERR1769394_8335 ERR1769394_8409 ERR1769394_8416 ERR1769394_8446 ERR1769394_8540 ERR1769394_8655 ERR1769394_8705 ERR1769394_8792 ERR1769394_8858 ERR1769394_8881 ERR1769394_8900 ERR1769394_8961 ERR1769394_9002 ERR1769394_9067 ERR1769394_9071 ERR1769394_9092 ERR1769394_9138 ERR1769394_9177 ERR1769394_9253 ERR1769394_9340 ERR1769394_9392 ERR1769394_9490 ERR1769394_9603 ERR1769394_9652 ERR1769394_9663 ERR1769394_9739 ERR1769394_9780 ERR1769394_9781 ERR1769394_9787 ERR1769394_9878 ERR1769394_9884 ERR1769394_9891 ERR1769394_9979 ERR1769394_10003 ERR1769394_10049 ERR1769394_10065 ERR1769394_10067 ERR1769394_10147 ERR1769394_10148 ERR1769394_10209 ERR1769394_10248 ERR1769394_10278 ERR1769394_10291 ERR1769394_10296 ERR1769394_10316 ERR1769394_10346 ERR1769394_10354 ERR1769394_10394 ERR1769394_10470 ERR1769394_10574 ERR1769394_10697 ERR1769394_10713 ERR1769394_10812 ERR1769394_10929 ERR1769394_10945 ERR1769394_10976 ERR1769394_11342 ERR1769394_11369 ERR1769394_11598 ERR1769394_12253 ERR1769394_12450 ERR1769394_12451 ERR1769394_12468 ERR1769394_12571 ERR1769394_12915 ERR1769394_12923 ERR1769394_13112 ERR1769394_13489 ERR1769394_13523 ERR1769394_13709 ERR1769394_13750 ERR1769394_13765 ERR1769394_13769 ERR1769394_13912 ERR1769394_14116 ERR1769394_14332 ERR1769394_14691 ERR1769394_15362 ERR1769394_15579 ERR1769394_15834 ERR1769394_15880 ERR1769394_15946 ERR1769394_15980 ERR1769394_16375 ERR1769394_16439 ERR1769394_16440 ERR1769394_16462 ERR1769394_16468 ERR1769394_16499 ERR1769394_16527 ERR1769394_16528 ERR1769394_16680 ERR1769394_16692 ERR1769394_16768 ERR1769394_16773 ERR1769394_16791 ERR1769394_16805 ERR1769394_16846 ERR1769394_17024 ERR1769394_17110 ERR1769394_17187 ERR1769394_17227 ERR1769394_17237 ERR1769394_17268 ERR1769394_17294 ERR1769394_17312 ERR1769394_17339 ERR1769394_17344 ERR1769394_17370 ERR1769394_17451 ERR1769394_17498 ERR1769394_17504 ERR1769394_17505 ERR1769394_17589 ERR1769394_17668 ERR1769394_17685 ERR1769394_17829 ERR1769394_17972 ERR1769394_17993 ERR1769394_18014 ERR1769394_18027 ERR1769394_18045 ERR1769394_18087 ERR1769394_18125 ERR1769394_18144 ERR1769394_18198 ERR1769394_18210 ERR1769394_18258 ERR1769394_18271 ERR1769394_18321 ERR1769394_18349 ERR1769394_18515 ERR1769394_18556 ERR1769394_18654 ERR1769394_18671 ERR1769394_18677 ERR1769394_18698 ERR1769394_18861 ERR1769394_18872 ERR1769394_18892 ERR1769394_18946 ERR1769394_18969 ERR1769394_19000 ERR1769394_19007 ERR1769394_19009 ERR1769394_19058 ERR1769394_19086 ERR1769394_19091 ERR1769394_19099 ERR1769394_19173 ERR1769394_19181 ERR1769394_19223 ERR1769394_19225 ERR1769394_19256 ERR1769394_19272 ERR1769394_19303 ERR1769394_19315 ERR1769394_19506 ERR1769394_19510 ERR1769394_19539 ERR1769394_19585 ERR1769394_19586 ERR1769394_19589 ERR1769394_19631 ERR1769394_19635 ERR1769394_19670 ERR1769394_19817 ERR1769394_19990 ERR1769394_20009 ERR1769394_20010 ERR1769394_20060 ERR1769394_20073 ERR1769394_20126 ERR1769394_20137 ERR1769394_20161 ERR1769394_20187 ERR1769394_20246 ERR1769394_20304 ERR1769394_20316 ERR1769394_20366 ERR1769394_20404 ERR1769394_20407 ERR1769394_20517 ERR1769394_20575 ERR1769394_20637 ERR1769394_20644 ERR1769394_20662 ERR1769394_20685 ERR1769394_20686 ERR1769394_20746 ERR1769394_20747 ERR1769394_20752 ERR1769394_20813 ERR1769394_20837 ERR1769394_20847 ERR1769394_20869 ERR1769394_20884 ERR1769394_20927 ERR1769394_20928 ERR1769394_20929 ERR1769394_20951 ERR1769394_20954 ERR1769394_20955 ERR1769394_20962 ERR1769394_20978 ERR1769394_20981 ERR1769394_20987 ERR1769394_21006 ERR1769394_21035 ERR1769394_21036 ERR1769394_21047 ERR1769394_21057 ERR1769394_21060 ERR1769394_21107 ERR1769394_21162 ERR1769394_21256 ERR1769394_21265 ERR1769394_21275 ERR1769394_21276 ERR1769394_21277 ERR1769394_21281 ERR1769394_21282 ERR1769394_21289 ERR1769394_21380 ERR1769394_21413 ERR1769394_21443 ERR1769394_21459 ERR1769394_21478 ERR1769394_21585 ERR1769394_21621 ERR1769394_21626 ERR1769394_21627 ERR1769394_21651 ERR1769394_21712 ERR1769394_21724 ERR1769394_21743 ERR1769394_21758 ERR1769394_21762 ERR1769394_21845 ERR1769394_22070 ERR1769394_22090 ERR1769394_22100 ERR1769394_22277 ERR1769394_22278 ERR1769394_22377 ERR1769394_22472 ERR1769394_22525 ERR1769394_22526 ERR1769394_22548 ERR1769394_22611 ERR1769394_22621 ERR1769394_22627 ERR1769394_22649 ERR1769394_22650 ERR1769394_22734 ERR1769394_22738 ERR1769394_22760 ERR1769394_22775 ERR1769394_22807 ERR1769394_22815 ERR1769394_22862 ERR1769394_22901 ERR1769394_23029 ERR1769394_23043 ERR1769394_23137 ERR1769394_23226 ERR1769394_23249 ERR1769394_23262 ERR1769394_23268 ERR1769394_23308 ERR1769394_23361 ERR1769394_23441 ERR1769394_23484 ERR1769394_23596 ERR1769394_23631 ERR1769394_23693 ERR1769394_23704 ERR1769394_23727 ERR1769394_23757 ERR1769394_23794 ERR1769394_23820 ERR1769394_23926 ERR1769394_23935 ERR1769394_23955 ERR1769394_24020 ERR1769394_24049 ERR1769394_24056 ERR1769394_24155 ERR1769394_24184 ERR1769394_24340 ERR1769394_24486 ERR1769394_24506 ERR1769394_24554 ERR1769394_24561 ERR1769394_24644 ERR1769394_24666 ERR1769394_24683 ERR1769394_24894 ERR1769394_24898 ERR1769394_24953 ERR1769394_25081 ERR1769394_25095 ERR1769394_25114 ERR1769394_25115 ERR1769394_25131 ERR1769394_25152 ERR1769394_25156 ERR1769394_25202 ERR1769394_25203 ERR1769394_25204 ERR1769394_25210 ERR1769394_25331 ERR1769394_25357 ERR1769394_25362 ERR1769394_25386 ERR1769394_25462 ERR1769394_25505 ERR1769394_25570 ERR1769394_25580 ERR1769394_25746 ERR1769394_25793 ERR1769394_25847 ERR1769394_25925 ERR1769394_26041 ERR1769394_26123 ERR1769394_26129 ERR1769394_26202 ERR1769394_26208 ERR1769394_26216 ERR1769394_26222 ERR1769394_26223 ERR1769394_26238 ERR1769394_26305 ERR1769394_26346 ERR1769394_26366 ERR1769394_26386 ERR1769394_26397 ERR1769394_26418 ERR1769394_26476 ERR1769394_26799 ERR1769394_26848 ERR1769394_26965 ERR1769394_26976 ERR1769394_27111 ERR1769394_27115 ERR1769394_27280 ERR1769394_27286 ERR1769394_27566 ERR1769394_27578 ERR1769394_27758 ERR1769396_149 ERR1769396_150 ERR1769396_423 ERR1769396_438 ERR1769396_526 ERR1769396_635 ERR1769396_637 ERR1769396_773 ERR1769396_789 ERR1769396_921 ERR1769396_994 ERR1769396_1045 ERR1769396_1171 ERR1769396_1293 ERR1769396_1294 ERR1769396_1464 ERR1769396_1472 ERR1769396_1473 ERR1769396_1513 ERR1769396_1527 ERR1769396_1530 ERR1769396_1586 ERR1769396_1624 ERR1769396_1689 ERR1769396_1691 ERR1769396_1750 ERR1769396_1850 ERR1769396_1949 ERR1769396_1953 ERR1769396_1957 ERR1769396_2067 ERR1769396_2079 ERR1769396_2112 ERR1769396_2118 ERR1769396_2133 ERR1769396_2320 ERR1769396_2326 ERR1769396_2328 ERR1769396_2334 ERR1769396_2355 ERR1769396_2357 ERR1769396_2438 ERR1769396_2439 ERR1769396_2470 ERR1769396_2490 ERR1769396_2507 ERR1769396_2601 ERR1769396_2721 ERR1769396_2732 ERR1769396_2884 ERR1769396_2906 ERR1769396_3002 ERR1769396_3058 ERR1769396_3094 ERR1769396_3105 ERR1769396_3316 ERR1769396_3374 ERR1769396_3375 ERR1769396_3379 ERR1769396_3436 ERR1769396_3479 ERR1769396_3625 ERR1769396_3637 ERR1769396_3839 ERR1769396_3842 ERR1769396_3860 ERR1769396_3922 ERR1769396_3966 ERR1769396_4080 ERR1769396_4161 ERR1769396_4247 ERR1769396_4248 ERR1769396_4339 ERR1769396_4428 ERR1769396_4440 ERR1769396_4551 ERR1769396_4597 ERR1769396_4682 ERR1769396_4780 ERR1769396_4839 ERR1769396_4954 ERR1769396_5129 ERR1769396_5156 ERR1769396_5159 ERR1769396_5232 ERR1769396_5288 ERR1769396_5372 ERR1769396_5400 ERR1769396_5401 ERR1769396_5530 ERR1769396_5539 ERR1769396_5617 ERR1769396_5625 ERR1769396_5626 ERR1769396_5632 ERR1769396_5685 ERR1769396_5847 ERR1769396_5960 ERR1769396_5994 ERR1769396_6033 ERR1769396_6042 ERR1769396_6059 ERR1769396_6214 ERR1769396_6215 ERR1769396_6288 ERR1769396_6298 ERR1769396_6299 ERR1769396_6300 ERR1769396_6431 ERR1769396_6450 ERR1769396_6470 ERR1769396_6544 ERR1769396_6556 ERR1769396_6589 ERR1769396_6706 ERR1769396_6958 ERR1769396_7037 ERR1769396_7053 ERR1769396_7073 ERR1769396_7114 ERR1769396_7162 ERR1769396_7183 ERR1769396_7225 ERR1769396_7231 ERR1769396_7250 ERR1769396_7260 ERR1769396_7291 ERR1769396_7468 ERR1769396_7582 ERR1769396_7786 ERR1769396_7798 ERR1769396_7810 ERR1769396_7812 ERR1769396_7832 ERR1769396_7840 ERR1769396_7955 ERR1769396_7994 ERR1769396_7997 ERR1769396_8004 ERR1769396_8073 ERR1769396_8131 ERR1769396_8150 ERR1769396_8265 ERR1769396_8278 ERR1769396_8353 ERR1769396_8454 ERR1769396_8500 ERR1769396_8523 ERR1769396_8527 ERR1769396_8697 ERR1769396_8745 ERR1769396_8789 ERR1769396_8973 ERR1769396_9024 ERR1769396_9102 ERR1769396_9125 ERR1769396_9177 ERR1769396_9328 ERR1769396_9373 ERR1769396_9382 ERR1769396_9489 ERR1769396_9506 ERR1769396_9604 ERR1769396_9630 ERR1769396_9701 ERR1769396_9705 ERR1769396_9718 ERR1769396_9753 ERR1769396_9780 ERR1769396_9781 ERR1769396_9804 ERR1769396_9846 ERR1769396_9876 ERR1769396_9879 ERR1769396_9937 ERR1769396_9947 ERR1769396_10095 ERR1769396_10107 ERR1769396_10135 ERR1769396_10261 ERR1769396_10300 ERR1769396_10310 ERR1769396_10352 ERR1769396_10515 ERR1769396_10633 ERR1769396_10713 ERR1769396_10858 ERR1769396_10979 ERR1769396_10991 ERR1769396_11037 ERR1769396_11045 ERR1769396_11099 ERR1769396_11150 ERR1769396_11347 ERR1769396_11546 ERR1769396_11606 ERR1769396_11686 ERR1769396_11688 ERR1769396_11698 ERR1769396_11847 ERR1769396_11912 ERR1769396_11945 ERR1769396_11999 ERR1769396_12000 ERR1769396_12001 ERR1769396_12058 ERR1769396_12183 ERR1769396_12277 ERR1769396_12345 ERR1769396_12346 ERR1769396_12348 ERR1769396_12356 ERR1769396_12358 ERR1769396_12447 ERR1769396_12492 ERR1769396_12552 ERR1769396_12553 ERR1769396_12606 ERR1769396_12691 ERR1769396_12802 ERR1769396_12930 ERR1769396_13088 ERR1769396_13522 ERR1769396_13614 ERR1769396_13620 ERR1769396_13621 ERR1769396_13661 ERR1769396_13694 ERR1769396_13817 ERR1769396_13837 ERR1769396_13885 ERR1769396_13947 ERR1769396_13967 ERR1769396_13971 ERR1769396_14106 ERR1769396_14224 ERR1769396_14282 ERR1769396_14305 ERR1769396_14488 ERR1769396_14498 ERR1769396_14565 ERR1769396_14625 ERR1769396_14691 ERR1769396_14753 ERR1769396_14766 ERR1769396_14783 ERR1769396_14784 ERR1769396_14835 ERR1769396_14877 ERR1769396_14929 ERR1769396_14964 ERR1769396_15067 ERR1769396_15131 ERR1769396_15270 ERR1769396_15321 ERR1769396_15502 ERR1769396_15535 ERR1769396_15564 ERR1769396_15634 ERR1769396_15681 ERR1769396_15745 ERR1769396_15788 ERR1769396_15983 ERR1769396_16280 ERR1769396_16377 ERR1769396_16378 ERR1769396_16471 ERR1769396_16510 ERR1769396_16531 ERR1769396_16535 ERR1769396_16608 ERR1769396_16677 ERR1769396_16787 ERR1769396_16877 ERR1769396_16901 ERR1769396_16944 ERR1769396_17005 ERR1769396_17019 ERR1769396_17036 ERR1769396_17061 ERR1769396_17074 ERR1769396_17161 ERR1769396_17186 ERR1769396_17450 ERR1769396_17511 ERR1769396_17568 ERR1769396_17569 ERR1769396_17697 ERR1769396_17724 ERR1769396_17814 ERR1769396_17815 ERR1769396_17836 ERR1769396_17932 ERR1769396_17941 ERR1769396_17944 ERR1769396_17945 ERR1769396_17958 ERR1769396_18006 ERR1769396_18065 ERR1769396_18333 ERR1769396_18417 ERR1769396_18491 ERR1769396_18559 ERR1769396_18560 ERR1769396_18607 ERR1769396_18657 ERR1769396_18685 ERR1769396_18691 ERR1769396_18713 ERR1769396_18751 ERR1769396_18784 ERR1769396_18813 ERR1769396_18874 ERR1769396_18875 ERR1769396_19002 ERR1769396_19046 ERR1769396_19212 ERR1769396_19293 ERR1769396_19312 ERR1769396_19486 ERR1769396_19559 ERR1769396_19560 ERR1769396_19584 ERR1769396_19664 ERR1769396_19665 ERR1769396_19737 ERR1769396_19743 ERR1769396_19848 ERR1769396_19849 ERR1769396_19894 ERR1769396_20172 ERR1769396_20226 ERR1769396_20256 ERR1769396_20328 ERR1769396_20481 ERR1769396_20497 ERR1769396_20545 ERR1769396_20557 ERR1769396_20622 ERR1769396_20695 ERR1769396_20746 ERR1769396_20773 ERR1769396_20820 ERR1769396_20833 ERR1769396_20938 ERR1769396_20939 ERR1769396_21026 ERR1769396_21034 ERR1769396_21199 ERR1769396_21212 ERR1769396_21284 ERR1769396_21316 ERR1769396_21408 ERR1769396_21444 ERR1769396_21485 ERR1769396_21496 ERR1769396_21537 ERR1769396_21638 ERR1769396_21673 ERR1769396_21676 ERR1769396_21752 ERR1769396_21844 ERR1769396_21895 ERR1769396_21937 ERR1769396_21978 ERR1769396_22049 ERR1769396_22074 ERR1769396_22156 ERR1769396_22195 ERR1769396_22237 ERR1769396_22341 ERR1769396_22348 ERR1769396_22352 ERR1769396_22416 ERR1769396_22431 ERR1769396_22510 ERR1769396_22528 ERR1769396_22547 ERR1769396_22718 ERR1769396_22815 ERR1769396_22857 ERR1769396_22894 ERR1769396_22988 ERR1769396_23125 ERR1769396_23176 ERR1769396_23263 ERR1769396_23306 ERR1769396_23318 ERR1769396_23373 ERR1769396_23417 ERR1769396_23466 ERR1769396_23593 ERR1769396_23605 ERR1769396_23632 ERR1769396_24079 ERR1769396_24296 ERR1769396_24308 ERR1769396_24437 ERR1769396_24449 ERR1769396_24465 ERR1769396_24513 ERR1769396_24635 ERR1769396_24820 ERR1769396_25202 ERR1769396_25427 ERR1769396_25570 ERR1769396_25581 ERR1769396_25667 ERR1769396_25812 ERR1769396_26096 ERR1769396_26141 ERR1769396_26183 ERR1769396_26203 ERR1769396_26432 ERR1769396_27202 ERR1769396_27281 ERR1769396_27401 ERR1769396_27445 ERR1769396_27612 ERR1769397_16 ERR1769397_41 ERR1769397_94 ERR1769397_161 ERR1769397_172 ERR1769397_263 ERR1769397_283 ERR1769397_284 ERR1769397_387 ERR1769397_478 ERR1769397_479 ERR1769397_480 ERR1769397_562 ERR1769397_680 ERR1769397_696 ERR1769397_700 ERR1769397_701 ERR1769397_839 ERR1769397_902 ERR1769397_967 ERR1769397_1102 ERR1769397_1108 ERR1769397_1127 ERR1769397_1134 ERR1769397_1143 ERR1769397_1199 ERR1769397_1217 ERR1769397_1233 ERR1769397_1245 ERR1769397_1250 ERR1769397_1255 ERR1769397_1288 ERR1769397_1370 ERR1769397_1417 ERR1769397_1418 ERR1769397_1428 ERR1769397_1444 ERR1769397_1475 ERR1769397_1523 ERR1769397_1567 ERR1769397_1571 ERR1769397_1577 ERR1769397_1578 ERR1769397_1604 ERR1769397_1606 ERR1769397_1607 ERR1769397_1665 ERR1769397_1718 ERR1769397_1802 ERR1769397_1816 ERR1769397_1915 ERR1769397_1916 ERR1769397_1947 ERR1769397_1948 ERR1769397_1955 ERR1769397_1992 ERR1769397_2002 ERR1769397_2016 ERR1769397_2051 ERR1769397_2083 ERR1769397_2106 ERR1769397_2220 ERR1769397_2223 ERR1769397_2236 ERR1769397_2271 ERR1769397_2318 ERR1769397_2347 ERR1769397_2419 ERR1769397_2525 ERR1769397_2552 ERR1769397_2574 ERR1769397_2575 ERR1769397_2636 ERR1769397_2637 ERR1769397_2662 ERR1769397_2665 ERR1769397_2680 ERR1769397_2691 ERR1769397_2754 ERR1769397_2882 ERR1769397_2912 ERR1769397_2952 ERR1769397_2992 ERR1769397_3000 ERR1769397_3057 ERR1769397_3063 ERR1769397_3114 ERR1769397_3157 ERR1769397_3180 ERR1769397_3191 ERR1769397_3202 ERR1769397_3208 ERR1769397_3240 ERR1769397_3271 ERR1769397_3279 ERR1769397_3293 ERR1769397_3316 ERR1769397_3410 ERR1769397_3495 ERR1769397_3496 ERR1769397_3524 ERR1769397_3584 ERR1769397_3765 ERR1769397_3827 ERR1769397_3828 ERR1769397_3850 ERR1769397_4025 ERR1769397_4054 ERR1769397_4098 ERR1769397_4158 ERR1769397_4219 ERR1769397_4237 ERR1769397_4297 ERR1769397_4376 ERR1769397_4412 ERR1769397_4659 ERR1769397_4681 ERR1769397_4700 ERR1769397_4857 ERR1769397_4860 ERR1769397_4934 ERR1769397_4982 ERR1769397_5038 ERR1769397_5119 ERR1769397_5120 ERR1769397_5146 ERR1769397_5175 ERR1769397_5206 ERR1769397_5241 ERR1769397_5308 ERR1769397_5449 ERR1769397_5462 ERR1769397_5488 ERR1769397_5540 ERR1769397_5549 ERR1769397_5571 ERR1769397_5675 ERR1769397_5892 ERR1769397_5919 ERR1769397_5937 ERR1769397_5945 ERR1769397_6001 ERR1769397_6043 ERR1769397_6067 ERR1769397_6069 ERR1769397_6087 ERR1769397_6096 ERR1769397_6112 ERR1769397_6270 ERR1769397_6271 ERR1769397_6312 ERR1769397_6352 ERR1769397_6363 ERR1769397_6461 ERR1769397_6465 ERR1769397_6478 ERR1769397_6479 ERR1769397_6541 ERR1769397_6557 ERR1769397_6644 ERR1769397_6648 ERR1769397_6665 ERR1769397_6692 ERR1769397_6767 ERR1769397_6813 ERR1769397_6852 ERR1769397_6918 ERR1769397_6987 ERR1769397_6992 ERR1769397_6995 ERR1769397_7037 ERR1769397_7050 ERR1769397_7056 ERR1769397_7068 ERR1769397_7095 ERR1769397_7111 ERR1769397_7198 ERR1769397_7224 ERR1769397_7295 ERR1769397_7335 ERR1769397_7458 ERR1769397_7468 ERR1769397_7472 ERR1769397_7494 ERR1769397_7505 ERR1769397_7510 ERR1769397_7511 ERR1769397_7731 ERR1769397_7745 ERR1769397_7802 ERR1769397_7809 ERR1769397_7826 ERR1769397_7831 ERR1769397_7843 ERR1769397_7846 ERR1769397_7901 ERR1769397_7945 ERR1769397_7977 ERR1769397_8024 ERR1769397_8040 ERR1769397_8055 ERR1769397_8061 ERR1769397_8124 ERR1769397_8158 ERR1769397_8211 ERR1769397_8241 ERR1769397_8243 ERR1769397_8244 ERR1769397_8268 ERR1769397_8285 ERR1769397_8301 ERR1769397_8326 ERR1769397_8376 ERR1769397_8502 ERR1769397_8563 ERR1769397_8589 ERR1769397_8628 ERR1769397_8705 ERR1769397_8715 ERR1769397_8717 ERR1769397_8791 ERR1769397_8836 ERR1769397_8846 ERR1769397_8911 ERR1769397_8924 ERR1769397_8941 ERR1769397_8992 ERR1769397_9045 ERR1769397_9072 ERR1769397_9085 ERR1769397_9237 ERR1769397_9238 ERR1769397_9243 ERR1769397_9285 ERR1769397_9299 ERR1769397_9313 ERR1769397_9447 ERR1769397_9490 ERR1769397_9491 ERR1769397_9496 ERR1769397_9517 ERR1769397_9653 ERR1769397_9662 ERR1769397_9696 ERR1769397_9702 ERR1769397_9772 ERR1769397_9774 ERR1769397_9789 ERR1769397_9818 ERR1769397_9835 ERR1769397_9911 ERR1769397_9962 ERR1769397_9964 ERR1769397_9999 ERR1769397_10061 ERR1769397_10110 ERR1769397_10135 ERR1769397_10167 ERR1769397_10251 ERR1769397_10252 ERR1769397_10310 ERR1769397_10317 ERR1769397_10410 ERR1769397_10465 ERR1769397_10472 ERR1769397_10567 ERR1769397_10586 ERR1769397_10618 ERR1769397_10632 ERR1769397_10730 ERR1769397_10820 ERR1769397_10826 ERR1769397_10840 ERR1769397_10937 ERR1769397_11080 ERR1769397_11247 ERR1769397_11276 ERR1769397_11329 ERR1769397_11465 ERR1769397_11499 ERR1769397_11525 ERR1769397_11574 ERR1769397_11651 ERR1769397_11824 ERR1769397_11830 ERR1769397_12128 ERR1769397_12153 ERR1769397_12157 ERR1769397_12205 ERR1769397_12213 ERR1769397_12251 ERR1769397_12270 ERR1769397_12398 ERR1769397_12424 ERR1769397_12438 ERR1769397_12456 ERR1769397_12505 ERR1769397_12507 ERR1769397_12510 ERR1769397_12575 ERR1769397_12600 ERR1769397_12605 ERR1769397_12611 ERR1769397_12677 ERR1769397_12682 ERR1769397_12686 ERR1769397_12771 ERR1769397_12773 ERR1769397_12808 ERR1769397_12837 ERR1769397_12989 ERR1769397_13005 ERR1769397_13008 ERR1769397_13053 ERR1769397_13059 ERR1769397_13119 ERR1769397_13139 ERR1769397_13207 ERR1769397_13248 ERR1769397_13318 ERR1769397_13350 ERR1769397_13352 ERR1769397_13451 ERR1769397_13480 ERR1769397_13548 ERR1769397_13562 ERR1769397_13667 ERR1769397_13676 ERR1769397_13714 ERR1769397_13725 ERR1769397_13745 ERR1769397_13763 ERR1769397_13770 ERR1769397_13774 ERR1769397_13791 ERR1769397_13813 ERR1769397_13910 ERR1769397_13935 ERR1769397_14121 ERR1769397_14123 ERR1769397_14129 ERR1769397_14131 ERR1769397_14132 ERR1769397_14257 ERR1769397_14277 ERR1769397_14278 ERR1769397_14290 ERR1769397_14321 ERR1769397_14384 ERR1769397_14433 ERR1769397_14441 ERR1769397_14468 ERR1769397_14544 ERR1769397_14695 ERR1769397_14746 ERR1769397_14912 ERR1769397_15007 ERR1769397_15143 ERR1769397_15205 ERR1769397_15220 ERR1769397_15232 ERR1769397_15374 ERR1769397_15406 ERR1769397_15413 ERR1769397_15428 ERR1769397_15499 ERR1769397_15699 ERR1769397_16045 ERR1769397_16057 ERR1769397_16222 ERR1769397_16245 ERR1769397_16280 ERR1769397_16289 ERR1769397_16386 ERR1769397_16492 ERR1769397_16556 ERR1769397_16681 ERR1769397_16861 ERR1769397_16953 ERR1769397_16994 ERR1769397_17179 ERR1769397_17348 ERR1769397_18004 ERR1769397_18219 ERR1769397_18324 ERR1769397_18348 ERR1769397_18712 ERR1769397_18734 ERR1769397_18771 ERR1769397_18794 ERR1769397_18904 ERR1769397_18914 ERR1769397_18986 ERR1769397_19410 ERR1769397_19447 ERR1769397_19615 ERR1769397_19664 ERR1769397_19782 ERR1769397_19830 ERR1769397_19903 ERR1769397_20215 ERR1769397_20373 ERR1769397_20381 ERR1769397_20601 ERR1769397_20609 ERR1769397_20721 ERR1769397_20812 ERR1769397_20947 ERR1769397_21287 ERR1769397_21302 ERR1769397_21668 ERR1769397_21721 ERR1769397_21998 ERR1769397_22138 ERR1769397_22141 ERR1769397_22162 ERR1769397_22203 ERR1769397_22357 ERR1769397_22432 ERR1769397_22808 ERR1769397_22849 ERR1769397_23078 ERR1769397_23138 ERR1769397_23163 ERR1769397_23292 ERR1769397_23368 ERR1769397_23430 ERR1769397_23460 ERR1769397_23464 ERR1769397_23519 ERR1769397_23546 ERR1769397_23550 ERR1769397_23629 ERR1769397_23659 ERR1769397_23662 ERR1769397_23717 ERR1769397_23737 ERR1769397_23758 ERR1769397_23771 ERR1769397_23780 ERR1769397_23784 ERR1769397_23788 ERR1769397_23807 ERR1769397_23856 ERR1769397_23904 ERR1769397_23921 ERR1769397_23931 ERR1769397_23946 ERR1769397_23978 ERR1769397_23979 ERR1769397_24045 ERR1769397_24048 ERR1769397_24067 ERR1769397_24109 ERR1769397_24151 ERR1769397_24179 ERR1769397_24200 ERR1769397_24271 ERR1769397_24289 ERR1769397_24396 ERR1769397_24416 ERR1769397_24426 ERR1769397_24443 ERR1769397_24530 ERR1769397_24592 ERR1769397_24679 ERR1769397_24729 ERR1769397_24768 ERR1769397_24777 ERR1769397_24787 ERR1769397_24854 ERR1769397_24872 ERR1769397_24905 ERR1769397_24985 ERR1769397_25043 ERR1769397_25068 ERR1769397_25239 ERR1769397_25254 ERR1769397_25283 ERR1769397_25309 ERR1769397_25320 ERR1769397_25340 ERR1769397_25386 ERR1769397_25392 ERR1769397_25438 ERR1769397_25522 ERR1769397_25524 ERR1769397_25549 ERR1769397_25595 ERR1769397_25627 ERR1769397_25640 ERR1769397_25667 ERR1769397_25696 ERR1769397_25739 ERR1769397_25744 ERR1769397_25762 ERR1769397_25771 ERR1769397_25776 ERR1769397_25860 ERR1769397_25861 ERR1769397_25912 ERR1769397_25968 ERR1769397_26032 ERR1769397_26047 ERR1769397_26050 ERR1769397_26088 ERR1769397_26113 ERR1769397_26152 ERR1769397_26213 ERR1769397_26221 ERR1769397_26227 ERR1769397_26249 ERR1769397_26264 ERR1769397_26277 ERR1769397_26291 ERR1769397_26295 ERR1769397_26296 ERR1769397_26334 ERR1769397_26344 ERR1769397_26371 ERR1769397_26424 ERR1769397_26498 ERR1769397_26499 ERR1769397_26522 ERR1769397_26528 ERR1769397_26602 ERR1769397_26635 ERR1769397_26639 ERR1769397_26663 ERR1769397_26679 ERR1769397_26705 ERR1769397_26735 ERR1769397_26745 ERR1769397_26820 ERR1769397_26838 ERR1769397_26862 ERR1769397_26869 ERR1769397_27003 ERR1769397_27030 ERR1769397_27031 ERR1769397_27032 ERR1769397_27034 ERR1769397_27143 ERR1769397_27173 ERR1769397_27216 ERR1769397_27272 ERR1769397_27411 ERR1769397_27431 ERR1769397_27498 ERR1769397_27591 ERR1769397_27638 ERR1769397_27754 ERR1769397_27771 ERR1769397_27785 ERR1769397_27795 ERR1769397_27874 ERR1769398_130 ERR1769398_139 ERR1769398_145 ERR1769398_265 ERR1769398_336 ERR1769398_343 ERR1769398_358 ERR1769398_435 ERR1769398_486 ERR1769398_519 ERR1769398_569 ERR1769398_602 ERR1769398_625 ERR1769398_639 ERR1769398_681 ERR1769398_734 ERR1769398_806 ERR1769398_881 ERR1769398_1026 ERR1769398_1035 ERR1769398_1061 ERR1769398_1080 ERR1769398_1081 ERR1769398_1090 ERR1769398_1249 ERR1769398_1250 ERR1769398_1275 ERR1769398_1439 ERR1769398_1486 ERR1769398_1520 ERR1769398_1623 ERR1769398_1633 ERR1769398_1669 ERR1769398_1700 ERR1769398_1710 ERR1769398_1721 ERR1769398_1774 ERR1769398_1855 ERR1769398_1869 ERR1769398_1910 ERR1769398_1913 ERR1769398_2010 ERR1769398_2012 ERR1769398_2029 ERR1769398_2032 ERR1769398_2035 ERR1769398_2042 ERR1769398_2043 ERR1769398_2075 ERR1769398_2076 ERR1769398_2132 ERR1769398_2145 ERR1769398_2267 ERR1769398_2296 ERR1769398_2317 ERR1769398_2346 ERR1769398_2365 ERR1769398_2513 ERR1769398_2514 ERR1769398_2549 ERR1769398_2694 ERR1769398_2784 ERR1769398_2808 ERR1769398_2834 ERR1769398_2835 ERR1769398_2867 ERR1769398_2871 ERR1769398_2881 ERR1769398_2884 ERR1769398_2885 ERR1769398_2901 ERR1769398_2924 ERR1769398_2929 ERR1769398_2962 ERR1769398_3086 ERR1769398_3098 ERR1769398_3102 ERR1769398_3103 ERR1769398_3115 ERR1769398_3139 ERR1769398_3169 ERR1769398_3188 ERR1769398_3189 ERR1769398_3196 ERR1769398_3200 ERR1769398_3201 ERR1769398_3359 ERR1769398_3456 ERR1769398_3476 ERR1769398_3490 ERR1769398_3539 ERR1769398_3687 ERR1769398_3703 ERR1769398_3713 ERR1769398_3714 ERR1769398_3730 ERR1769398_3740 ERR1769398_3764 ERR1769398_3794 ERR1769398_3803 ERR1769398_3809 ERR1769398_3829 ERR1769398_3850 ERR1769398_3852 ERR1769398_3898 ERR1769398_3970 ERR1769398_3979 ERR1769398_4103 ERR1769398_4115 ERR1769398_4120 ERR1769398_4152 ERR1769398_4180 ERR1769398_4187 ERR1769398_4236 ERR1769398_4242 ERR1769398_4265 ERR1769398_4451 ERR1769398_4523 ERR1769398_4525 ERR1769398_4544 ERR1769398_4579 ERR1769398_4586 ERR1769398_4636 ERR1769398_4647 ERR1769398_4683 ERR1769398_4714 ERR1769398_4803 ERR1769398_4816 ERR1769398_4825 ERR1769398_4887 ERR1769398_4909 ERR1769398_5064 ERR1769398_5117 ERR1769398_5190 ERR1769398_5194 ERR1769398_5202 ERR1769398_5206 ERR1769398_5229 ERR1769398_5232 ERR1769398_5240 ERR1769398_5282 ERR1769398_5297 ERR1769398_5306 ERR1769398_5307 ERR1769398_5349 ERR1769398_5425 ERR1769398_5487 ERR1769398_5517 ERR1769398_5518 ERR1769398_5544 ERR1769398_5556 ERR1769398_5673 ERR1769398_5680 ERR1769398_5685 ERR1769398_5697 ERR1769398_5776 ERR1769398_5869 ERR1769398_5918 ERR1769398_5985 ERR1769398_6002 ERR1769398_6005 ERR1769398_6205 ERR1769398_6210 ERR1769398_6228 ERR1769398_6368 ERR1769398_6424 ERR1769398_6448 ERR1769398_6505 ERR1769398_6579 ERR1769398_6682 ERR1769398_6683 ERR1769398_6733 ERR1769398_6759 ERR1769398_6831 ERR1769398_6833 ERR1769398_6847 ERR1769398_6857 ERR1769398_6884 ERR1769398_6925 ERR1769398_6941 ERR1769398_6942 ERR1769398_7035 ERR1769398_7097 ERR1769398_7098 ERR1769398_7104 ERR1769398_7150 ERR1769398_7167 ERR1769398_7188 ERR1769398_7206 ERR1769398_7238 ERR1769398_7253 ERR1769398_7268 ERR1769398_7283 ERR1769398_7301 ERR1769398_7303 ERR1769398_7319 ERR1769398_7474 ERR1769398_7476 ERR1769398_7491 ERR1769398_7497 ERR1769398_7503 ERR1769398_7534 ERR1769398_7541 ERR1769398_7549 ERR1769398_7555 ERR1769398_7616 ERR1769398_7646 ERR1769398_7683 ERR1769398_7722 ERR1769398_7772 ERR1769398_7774 ERR1769398_7779 ERR1769398_7820 ERR1769398_7845 ERR1769398_7846 ERR1769398_7864 ERR1769398_7898 ERR1769398_7932 ERR1769398_8087 ERR1769398_8093 ERR1769398_8230 ERR1769398_8259 ERR1769398_8288 ERR1769398_8296 ERR1769398_8297 ERR1769398_8355 ERR1769398_8363 ERR1769398_8364 ERR1769398_8399 ERR1769398_8422 ERR1769398_8523 ERR1769398_8634 ERR1769398_8674 ERR1769398_8691 ERR1769398_8701 ERR1769398_8710 ERR1769398_8798 ERR1769398_8800 ERR1769398_8856 ERR1769398_8882 ERR1769398_8929 ERR1769398_8946 ERR1769398_9012 ERR1769398_9024 ERR1769398_9119 ERR1769398_9146 ERR1769398_9178 ERR1769398_9195 ERR1769398_9199 ERR1769398_9205 ERR1769398_9219 ERR1769398_9273 ERR1769398_9291 ERR1769398_9317 ERR1769398_9361 ERR1769398_9378 ERR1769398_9382 ERR1769398_9416 ERR1769398_9427 ERR1769398_9458 ERR1769398_9569 ERR1769398_9590 ERR1769398_9613 ERR1769398_9621 ERR1769398_9635 ERR1769398_9652 ERR1769398_9734 ERR1769398_9735 ERR1769398_9756 ERR1769398_9781 ERR1769398_9820 ERR1769398_9822 ERR1769398_9891 ERR1769398_9957 ERR1769398_9969 ERR1769398_10114 ERR1769398_10135 ERR1769398_10187 ERR1769398_10230 ERR1769398_10263 ERR1769398_10293 ERR1769398_10309 ERR1769398_10364 ERR1769398_10422 ERR1769398_10485 ERR1769398_10546 ERR1769398_10553 ERR1769398_10571 ERR1769398_10621 ERR1769398_10622 ERR1769398_10669 ERR1769398_10706 ERR1769398_10714 ERR1769398_10785 ERR1769398_10789 ERR1769398_10806 ERR1769398_10844 ERR1769398_10862 ERR1769398_10914 ERR1769398_10967 ERR1769398_10985 ERR1769398_11021 ERR1769398_11041 ERR1769398_11076 ERR1769398_11101 ERR1769398_11131 ERR1769398_11198 ERR1769398_11302 ERR1769398_11303 ERR1769398_11387 ERR1769398_11409 ERR1769398_11424 ERR1769398_11480 ERR1769398_11537 ERR1769398_11563 ERR1769398_11587 ERR1769398_11631 ERR1769398_11660 ERR1769398_11745 ERR1769398_11756 ERR1769398_11798 ERR1769398_11839 ERR1769398_11881 ERR1769398_11923 ERR1769398_12039 ERR1769398_12056 ERR1769398_12117 ERR1769398_12170 ERR1769398_12178 ERR1769398_12180 ERR1769398_12212 ERR1769398_12234 ERR1769398_12317 ERR1769398_12325 ERR1769398_12412 ERR1769398_12424 ERR1769398_12426 ERR1769398_12451 ERR1769398_12488 ERR1769398_12546 ERR1769398_12550 ERR1769398_12565 ERR1769398_12571 ERR1769398_12593 ERR1769398_12594 ERR1769398_12600 ERR1769398_12643 ERR1769398_12670 ERR1769398_12710 ERR1769398_12747 ERR1769398_12748 ERR1769398_12777 ERR1769398_12783 ERR1769398_12817 ERR1769398_12977 ERR1769398_13015 ERR1769398_13060 ERR1769398_13089 ERR1769398_13102 ERR1769398_13104 ERR1769398_13168 ERR1769398_13301 ERR1769398_13315 ERR1769398_13337 ERR1769398_13441 ERR1769398_13446 ERR1769398_13541 ERR1769398_13583 ERR1769398_13648 ERR1769398_13660 ERR1769398_13736 ERR1769398_13832 ERR1769398_13882 ERR1769398_13920 ERR1769398_13992 ERR1769398_14030 ERR1769398_14089 ERR1769398_14101 ERR1769398_14175 ERR1769398_14212 ERR1769398_14254 ERR1769398_14276 ERR1769398_14280 ERR1769398_14285 ERR1769398_14316 ERR1769398_14342 ERR1769398_14368 ERR1769398_14371 ERR1769398_14389 ERR1769398_14408 ERR1769398_14505 ERR1769398_14537 ERR1769398_14574 ERR1769398_14615 ERR1769398_14719 ERR1769398_14722 ERR1769398_14745 ERR1769398_14803 ERR1769398_14814 ERR1769398_14886 ERR1769398_14896 ERR1769398_14915 ERR1769398_14920 ERR1769398_15046 ERR1769398_15056 ERR1769398_15102 ERR1769398_15155 ERR1769398_15158 ERR1769398_15206 ERR1769398_15212 ERR1769398_15223 ERR1769398_15328 ERR1769398_15332 ERR1769398_15353 ERR1769398_15354 ERR1769398_15369 ERR1769398_15422 ERR1769398_15428 ERR1769398_15447 ERR1769398_15483 ERR1769398_15518 ERR1769398_15519 ERR1769398_15534 ERR1769398_15605 ERR1769398_15638 ERR1769398_15639 ERR1769398_15640 ERR1769398_15682 ERR1769398_15747 ERR1769398_15755 ERR1769398_15777 ERR1769398_15797 ERR1769398_15799 ERR1769398_15860 ERR1769398_15873 ERR1769398_15895 ERR1769398_15961 ERR1769398_15976 ERR1769398_15989 ERR1769398_16001 ERR1769398_16049 ERR1769398_16075 ERR1769398_16146 ERR1769398_16148 ERR1769398_16164 ERR1769398_16195 ERR1769398_16224 ERR1769398_16232 ERR1769398_16297 ERR1769398_16298 ERR1769398_16316 ERR1769398_16317 ERR1769398_16331 ERR1769398_16429 ERR1769398_16431 ERR1769398_16481 ERR1769398_16485 ERR1769398_16495 ERR1769398_16542 ERR1769398_16605 ERR1769398_16631 ERR1769398_16658 ERR1769398_16701 ERR1769398_16782 ERR1769398_16864 ERR1769398_16900 ERR1769398_16903 ERR1769398_17005 ERR1769398_17015 ERR1769398_17025 ERR1769398_17046 ERR1769398_17061 ERR1769398_17085 ERR1769398_17105 ERR1769398_17158 ERR1769398_17183 ERR1769398_17194 ERR1769398_17284 ERR1769398_17314 ERR1769398_17323 ERR1769398_17344 ERR1769398_17345 ERR1769398_17347 ERR1769398_17360 ERR1769398_17379 ERR1769398_17383 ERR1769398_17401 ERR1769398_17413 ERR1769398_17424 ERR1769398_17508 ERR1769398_17542 ERR1769398_17552 ERR1769398_17631 ERR1769398_17648 ERR1769398_17779 ERR1769398_17795 ERR1769398_17873 ERR1769398_17929 ERR1769398_17935 ERR1769398_17936 ERR1769398_18001 ERR1769398_18006 ERR1769398_18014 ERR1769398_18047 ERR1769398_18048 ERR1769398_18074 ERR1769398_18088 ERR1769398_18119 ERR1769398_18137 ERR1769398_18219 ERR1769398_18309 ERR1769398_18456 ERR1769398_18472 ERR1769398_18486 ERR1769398_18497 ERR1769398_18844 ERR1769398_18894 ERR1769398_18956 ERR1769398_19244 ERR1769398_19473 ERR1769398_19483 ERR1769398_19664 ERR1769398_20038 ERR1769398_20063 ERR1769398_20158 ERR1769398_20278 ERR1769398_20292 ERR1769398_20310 ERR1769398_20365 ERR1769398_20409 ERR1769398_20536 ERR1769398_20598 ERR1769398_20830 ERR1769398_20866 ERR1769398_21069 ERR1769398_21355 ERR1769398_21394 ERR1769398_21626 ERR1769398_21711 ERR1769398_21800 ERR1769398_21931 ERR1769398_22275 ERR1769398_22295 ERR1769398_22739 ERR1769398_23015 ERR1769398_23038 ERR1769398_23052 ERR1769398_23080 ERR1769398_23297 ERR1769398_23606 ERR1769398_23960 ERR1769398_23986 ERR1769398_24006 ERR1769398_24021 ERR1769398_24230 ERR1769398_24529 ERR1769398_24552 ERR1769398_24579 ERR1769398_24582 ERR1769398_24938 ERR1769398_25063 ERR1769398_25067 ERR1769398_25100 ERR1769398_25148 ERR1769398_25530 ERR1769398_25636 ERR1769398_25707 ERR1769398_25734 ERR1769398_25835 ERR1769398_25858 ERR1769398_25951 ERR1769398_26002 ERR1769398_26271 ERR1769398_26399 ERR1769398_26451 ERR1769398_26475 ERR1769398_26558 ERR1769398_26661 ERR1769398_26845 ERR1769398_26854 ERR1769398_26889 ERR1769398_26927 ERR1769398_26957 ERR1769398_27182 ERR1769398_27322 ERR1769398_27373 ERR1769398_27420 ERR1769398_27468 ERR1769398_27531 ERR1769398_27678 ERR1769398_27898 ERR1769399_9 ERR1769399_78 ERR1769399_107 ERR1769399_132 ERR1769399_146 ERR1769399_191 ERR1769399_285 ERR1769399_312 ERR1769399_332 ERR1769399_370 ERR1769399_423 ERR1769399_526 ERR1769399_618 ERR1769399_656 ERR1769399_733 ERR1769399_746 ERR1769399_839 ERR1769399_970 ERR1769399_1113 ERR1769399_1249 ERR1769399_1253 ERR1769399_1473 ERR1769399_1716 ERR1769399_1721 ERR1769399_1828 ERR1769399_1925 ERR1769399_1981 ERR1769399_2044 ERR1769399_2096 ERR1769399_2367 ERR1769399_2481 ERR1769399_2598 ERR1769399_2609 ERR1769399_2610 ERR1769399_2663 ERR1769399_2752 ERR1769399_2907 ERR1769399_2916 ERR1769399_3086 ERR1769399_3129 ERR1769399_3153 ERR1769399_3217 ERR1769399_3218 ERR1769399_3389 ERR1769399_3414 ERR1769399_3483 ERR1769399_3527 ERR1769399_3603 ERR1769399_3708 ERR1769399_3734 ERR1769399_3921 ERR1769399_4055 ERR1769399_4567 ERR1769399_4568 ERR1769399_4711 ERR1769399_4712 ERR1769399_4723 ERR1769399_4734 ERR1769399_4924 ERR1769399_5146 ERR1769399_5147 ERR1769399_5155 ERR1769399_5361 ERR1769399_5374 ERR1769399_5398 ERR1769399_5423 ERR1769399_5437 ERR1769399_5724 ERR1769399_5802 ERR1769399_5851 ERR1769399_5903 ERR1769399_5909 ERR1769399_5944 ERR1769399_6059 ERR1769399_6121 ERR1769399_6345 ERR1769399_6399 ERR1769399_6645 ERR1769399_6730 ERR1769399_6792 ERR1769399_6793 ERR1769399_6868 ERR1769399_6889 ERR1769399_6935 ERR1769399_6947 ERR1769399_7192 ERR1769399_7306 ERR1769399_7379 ERR1769399_7459 ERR1769399_7488 ERR1769399_7523 ERR1769399_7542 ERR1769399_7597 ERR1769399_7651 ERR1769399_7909 ERR1769399_8050 ERR1769399_8054 ERR1769399_8091 ERR1769399_8254 ERR1769399_8423 ERR1769399_8616 ERR1769399_8626 ERR1769399_8705 ERR1769399_8734 ERR1769399_8759 ERR1769399_8926 ERR1769399_8936 ERR1769399_9009 ERR1769399_9154 ERR1769399_9220 ERR1769399_9236 ERR1769399_9263 ERR1769399_9367 ERR1769399_9499 ERR1769399_9550 ERR1769399_9588 ERR1769399_9589 ERR1769399_9645 ERR1769399_9683 ERR1769399_9729 ERR1769399_9813 ERR1769399_9852 ERR1769399_10057 ERR1769399_10184 ERR1769399_10315 ERR1769399_10316 ERR1769399_10327 ERR1769399_10328 ERR1769399_10437 ERR1769399_10555 ERR1769399_10585 ERR1769399_10600 ERR1769399_10635 ERR1769399_10699 ERR1769399_10762 ERR1769399_10795 ERR1769399_10798 ERR1769399_10814 ERR1769399_10843 ERR1769399_10908 ERR1769399_10961 ERR1769399_11033 ERR1769399_11071 ERR1769399_11084 ERR1769399_11088 ERR1769399_11096 ERR1769399_11224 ERR1769399_11253 ERR1769399_11255 ERR1769399_11258 ERR1769399_11308 ERR1769399_11310 ERR1769399_11343 ERR1769399_11396 ERR1769399_11459 ERR1769399_11479 ERR1769399_11537 ERR1769399_11881 ERR1769399_11913 ERR1769399_11936 ERR1769399_12205 ERR1769399_12258 ERR1769399_12261 ERR1769399_12546 ERR1769399_12696 ERR1769399_12738 ERR1769399_13060 ERR1769399_13242 ERR1769399_13280 ERR1769399_13292 ERR1769399_13431 ERR1769399_13436 ERR1769399_13534 ERR1769399_13591 ERR1769399_13597 ERR1769399_13662 ERR1769399_13679 ERR1769399_13815 ERR1769399_13961 ERR1769399_14007 ERR1769399_14039 ERR1769399_14043 ERR1769399_14062 ERR1769399_14236 ERR1769399_14313 ERR1769399_14362 ERR1769399_14378 ERR1769399_14484 ERR1769399_14685 ERR1769399_14703 ERR1769399_14737 ERR1769399_14758 ERR1769399_14790 ERR1769399_14970 ERR1769399_14990 ERR1769399_15224 ERR1769399_15279 ERR1769399_15450 ERR1769399_15451 ERR1769399_15522 ERR1769399_15542 ERR1769399_15733 ERR1769399_15882 ERR1769399_15883 ERR1769399_15954 ERR1769399_15977 ERR1769399_16050 ERR1769399_16100 ERR1769399_16141 ERR1769399_16239 ERR1769399_16277 ERR1769399_16326 ERR1769399_16592 ERR1769399_16645 ERR1769399_16796 ERR1769399_16974 ERR1769399_16981 ERR1769399_17292 ERR1769399_17537 ERR1769399_17679 ERR1769399_18103 ERR1769399_18315 ERR1769399_18926 ERR1769399_19007 ERR1769399_19843 ERR1769399_20780 ERR1769399_21254 ERR1769399_21634 ERR1769399_21690 ERR1769399_22070 ERR1769399_22144 ERR1769399_22294 ERR1769399_22700 ERR1769399_22833 ERR1769399_23046 ERR1769399_23075 ERR1769399_23086 ERR1769399_23639 ERR1769399_23868 ERR1769399_23950 ERR1769399_24116 ERR1769399_24309 ERR1769399_24475 ERR1769399_24997 ERR1769399_25466 ERR1769399_25599 ERR1769399_25914 ERR1769399_26040 ERR1769399_26044 ERR1769399_26135 ERR1769399_26160 ERR1769399_26213 ERR1769399_26319 ERR1769399_26320 ERR1769399_26585 ERR1769399_26587 ERR1769399_26599 ERR1769399_26662 ERR1769399_26857 ERR1769399_26858 ERR1769399_26889 ERR1769399_26978 ERR1769399_27186 ERR1769399_27191 ERR1769399_27225 ERR1769399_27353 ERR1769399_27870 ERR1769399_27916 ERR1769400_5 ERR1769400_38 ERR1769400_39 ERR1769400_41 ERR1769400_77 ERR1769400_98 ERR1769400_209 ERR1769400_230 ERR1769400_234 ERR1769400_243 ERR1769400_384 ERR1769400_400 ERR1769400_466 ERR1769400_528 ERR1769400_536 ERR1769400_637 ERR1769400_717 ERR1769400_748 ERR1769400_764 ERR1769400_772 ERR1769400_788 ERR1769400_819 ERR1769400_895 ERR1769400_974 ERR1769400_985 ERR1769400_1025 ERR1769400_1034 ERR1769400_1039 ERR1769400_1084 ERR1769400_1156 ERR1769400_1222 ERR1769400_1263 ERR1769400_1373 ERR1769400_1406 ERR1769400_1450 ERR1769400_1469 ERR1769400_1527 ERR1769400_1528 ERR1769400_1581 ERR1769400_1637 ERR1769400_1641 ERR1769400_1661 ERR1769400_1667 ERR1769400_1796 ERR1769400_1855 ERR1769400_1897 ERR1769400_1916 ERR1769400_1967 ERR1769400_1972 ERR1769400_1996 ERR1769400_2010 ERR1769400_2097 ERR1769400_2130 ERR1769400_2253 ERR1769400_2263 ERR1769400_2524 ERR1769400_2560 ERR1769400_2609 ERR1769400_2614 ERR1769400_2666 ERR1769400_2767 ERR1769400_2771 ERR1769400_2772 ERR1769400_2874 ERR1769400_2908 ERR1769400_2928 ERR1769400_3005 ERR1769400_3110 ERR1769400_3126 ERR1769400_3168 ERR1769400_3181 ERR1769400_3217 ERR1769400_3229 ERR1769400_3269 ERR1769400_3323 ERR1769400_3456 ERR1769400_3474 ERR1769400_3484 ERR1769400_3586 ERR1769400_3638 ERR1769400_3667 ERR1769400_3685 ERR1769400_3760 ERR1769400_3860 ERR1769400_3889 ERR1769400_4032 ERR1769400_4061 ERR1769400_4091 ERR1769400_4198 ERR1769400_4201 ERR1769400_4209 ERR1769400_4304 ERR1769400_4326 ERR1769400_4373 ERR1769400_4407 ERR1769400_4430 ERR1769400_4438 ERR1769400_4499 ERR1769400_4531 ERR1769400_4555 ERR1769400_4582 ERR1769400_4611 ERR1769400_4651 ERR1769400_4669 ERR1769400_4685 ERR1769400_4723 ERR1769400_4877 ERR1769400_4882 ERR1769400_4893 ERR1769400_4918 ERR1769400_4983 ERR1769400_5059 ERR1769400_5085 ERR1769400_5086 ERR1769400_5144 ERR1769400_5209 ERR1769400_5211 ERR1769400_5246 ERR1769400_5262 ERR1769400_5276 ERR1769400_5290 ERR1769400_5306 ERR1769400_5315 ERR1769400_5317 ERR1769400_5327 ERR1769400_5404 ERR1769400_5574 ERR1769400_5575 ERR1769400_5703 ERR1769400_5711 ERR1769400_5779 ERR1769400_5780 ERR1769400_5939 ERR1769400_5950 ERR1769400_5961 ERR1769400_6054 ERR1769400_6075 ERR1769400_6149 ERR1769400_6273 ERR1769400_6551 ERR1769400_6565 ERR1769400_6576 ERR1769400_6628 ERR1769400_6631 ERR1769400_6723 ERR1769400_6786 ERR1769400_6788 ERR1769400_6850 ERR1769400_6916 ERR1769400_6941 ERR1769400_6954 ERR1769400_7120 ERR1769400_7189 ERR1769400_7193 ERR1769400_7211 ERR1769400_7287 ERR1769400_7318 ERR1769400_7345 ERR1769400_7459 ERR1769400_7514 ERR1769400_7619 ERR1769400_7641 ERR1769400_7670 ERR1769400_7728 ERR1769400_7746 ERR1769400_7751 ERR1769400_7794 ERR1769400_7886 ERR1769400_7908 ERR1769400_7917 ERR1769400_8005 ERR1769400_8091 ERR1769400_8139 ERR1769400_8143 ERR1769400_8146 ERR1769400_8170 ERR1769400_8183 ERR1769400_8240 ERR1769400_8275 ERR1769400_8307 ERR1769400_8339 ERR1769400_8343 ERR1769400_8492 ERR1769400_8565 ERR1769400_8575 ERR1769400_8667 ERR1769400_8699 ERR1769400_8850 ERR1769400_8878 ERR1769400_8911 ERR1769400_8953 ERR1769400_9053 ERR1769400_9060 ERR1769400_9103 ERR1769400_9212 ERR1769400_9220 ERR1769400_9383 ERR1769400_9401 ERR1769400_9408 ERR1769400_9417 ERR1769400_9427 ERR1769400_9436 ERR1769400_9471 ERR1769400_9512 ERR1769400_9589 ERR1769400_9658 ERR1769400_9665 ERR1769400_9707 ERR1769400_9736 ERR1769400_9740 ERR1769400_9772 ERR1769400_9832 ERR1769400_9885 ERR1769400_9909 ERR1769400_10012 ERR1769400_10017 ERR1769400_10066 ERR1769400_10109 ERR1769400_10180 ERR1769400_10337 ERR1769400_10394 ERR1769400_10511 ERR1769400_10513 ERR1769400_10576 ERR1769400_10602 ERR1769400_10719 ERR1769400_11341 ERR1769400_11408 ERR1769400_11442 ERR1769400_11822 ERR1769400_11827 ERR1769400_12190 ERR1769400_12377 ERR1769400_12452 ERR1769400_12557 ERR1769400_12749 ERR1769400_12791 ERR1769400_13201 ERR1769400_13476 ERR1769400_13579 ERR1769400_13965 ERR1769400_14432 ERR1769400_14437 ERR1769400_14949 ERR1769400_15151 ERR1769400_15165 ERR1769400_15309 ERR1769400_15462 ERR1769400_15538 ERR1769400_15852 ERR1769400_15930 ERR1769400_16117 ERR1769400_16168 ERR1769400_16299 ERR1769400_16385 ERR1769400_16423 ERR1769400_16445 ERR1769400_16596 ERR1769400_16655 ERR1769400_16682 ERR1769400_16718 ERR1769400_16724 ERR1769400_16727 ERR1769400_16755 ERR1769400_16759 ERR1769400_16760 ERR1769400_16837 ERR1769400_16846 ERR1769400_17103 ERR1769400_17104 ERR1769400_17136 ERR1769400_17396 ERR1769400_17439 ERR1769400_17562 ERR1769400_17606 ERR1769400_17629 ERR1769400_17642 ERR1769400_17689 ERR1769400_17747 ERR1769400_17859 ERR1769400_17871 ERR1769400_17923 ERR1769400_17962 ERR1769400_17967 ERR1769400_18007 ERR1769400_18037 ERR1769400_18049 ERR1769400_18085 ERR1769400_18086 ERR1769400_18128 ERR1769400_18198 ERR1769400_18227 ERR1769400_18260 ERR1769400_18271 ERR1769400_18312 ERR1769400_18338 ERR1769400_18339 ERR1769400_18367 ERR1769400_18374 ERR1769400_18391 ERR1769400_18394 ERR1769400_18412 ERR1769400_18437 ERR1769400_18449 ERR1769400_18475 ERR1769400_18509 ERR1769400_18510 ERR1769400_18535 ERR1769400_18582 ERR1769400_18683 ERR1769400_18724 ERR1769400_18756 ERR1769400_18904 ERR1769400_18952 ERR1769400_18989 ERR1769400_19039 ERR1769400_19061 ERR1769400_19097 ERR1769400_19104 ERR1769400_19182 ERR1769400_19184 ERR1769400_19198 ERR1769400_19199 ERR1769400_19260 ERR1769400_19322 ERR1769400_19338 ERR1769400_19386 ERR1769400_19429 ERR1769400_19462 ERR1769400_19495 ERR1769400_19625 ERR1769400_19629 ERR1769400_19719 ERR1769400_19757 ERR1769400_19774 ERR1769400_19785 ERR1769400_19795 ERR1769400_19812 ERR1769400_19842 ERR1769400_20006 ERR1769400_20027 ERR1769400_20093 ERR1769400_20141 ERR1769400_20168 ERR1769400_20223 ERR1769400_20307 ERR1769400_20308 ERR1769400_20344 ERR1769400_20346 ERR1769400_20419 ERR1769400_20437 ERR1769400_20470 ERR1769400_20472 ERR1769400_20474 ERR1769400_20487 ERR1769400_20533 ERR1769400_20594 ERR1769400_20656 ERR1769400_20696 ERR1769400_20718 ERR1769400_20738 ERR1769400_20822 ERR1769400_20992 ERR1769400_21010 ERR1769400_21096 ERR1769400_21191 ERR1769400_21192 ERR1769400_21194 ERR1769400_21322 ERR1769400_21347 ERR1769400_21361 ERR1769400_21416 ERR1769400_21424 ERR1769400_21474 ERR1769400_21538 ERR1769400_21558 ERR1769400_21593 ERR1769400_21609 ERR1769400_21635 ERR1769400_21641 ERR1769400_21670 ERR1769400_21677 ERR1769400_21689 ERR1769400_21723 ERR1769400_21778 ERR1769400_21783 ERR1769400_21830 ERR1769400_21875 ERR1769400_21891 ERR1769400_21893 ERR1769400_21916 ERR1769400_21930 ERR1769400_21939 ERR1769400_21968 ERR1769400_22167 ERR1769400_22192 ERR1769400_22234 ERR1769400_22323 ERR1769400_22325 ERR1769400_22339 ERR1769400_22426 ERR1769400_22432 ERR1769400_22439 ERR1769400_22508 ERR1769400_22553 ERR1769400_22561 ERR1769400_22606 ERR1769400_22618 ERR1769400_22695 ERR1769400_22711 ERR1769400_22732 ERR1769400_22799 ERR1769400_22816 ERR1769400_22888 ERR1769400_22917 ERR1769400_22939 ERR1769400_22940 ERR1769400_23016 ERR1769400_23064 ERR1769400_23145 ERR1769400_23176 ERR1769400_23202 ERR1769400_23231 ERR1769400_23291 ERR1769400_23330 ERR1769400_23442 ERR1769400_23482 ERR1769400_23486 ERR1769400_23501 ERR1769400_23541 ERR1769400_23648 ERR1769400_23656 ERR1769400_23674 ERR1769400_23690 ERR1769400_23731 ERR1769400_23747 ERR1769400_23750 ERR1769400_23817 ERR1769400_23819 ERR1769400_23874 ERR1769400_23902 ERR1769400_23904 ERR1769400_23943 ERR1769400_23988 ERR1769400_24008 ERR1769400_24058 ERR1769400_24066 ERR1769400_24143 ERR1769400_24191 ERR1769400_24209 ERR1769400_24240 ERR1769400_24341 ERR1769400_24348 ERR1769400_24353 ERR1769400_24365 ERR1769400_24370 ERR1769400_24390 ERR1769400_24391 ERR1769400_24530 ERR1769400_24560 ERR1769400_24606 ERR1769400_24651 ERR1769400_24742 ERR1769400_24762 ERR1769400_24911 ERR1769400_24971 ERR1769400_24979 ERR1769400_25029 ERR1769400_25086 ERR1769400_25155 ERR1769400_25167 ERR1769400_25346 ERR1769400_25348 ERR1769400_25476 ERR1769400_25581 ERR1769400_25586 ERR1769400_25611 ERR1769400_25612 ERR1769400_25655 ERR1769400_25702 ERR1769400_25708 ERR1769400_25821 ERR1769400_25944 ERR1769400_25979 ERR1769400_26004 ERR1769400_26032 ERR1769400_26093 ERR1769400_26222 ERR1769400_26284 ERR1769400_26363 ERR1769400_26420 ERR1769400_26456 ERR1769400_26593 ERR1769400_26632 ERR1769400_26643 ERR1769400_26644 ERR1769400_26681 ERR1769400_26698 ERR1769400_26699 ERR1769400_26737 ERR1769400_26740 ERR1769400_26777 ERR1769400_26780 ERR1769400_26797 ERR1769400_26821 ERR1769400_26826 ERR1769400_26853 ERR1769400_26895 ERR1769400_27065 ERR1769400_27099 ERR1769400_27198 ERR1769400_27280 ERR1769400_27344 ERR1769400_27353 ERR1769400_27398 ERR1769400_27626 ERR1769400_27675 ERR1769402_120 ERR1769402_192 ERR1769402_261 ERR1769402_358 ERR1769402_645 ERR1769402_661 ERR1769402_708 ERR1769402_770 ERR1769402_848 ERR1769402_1033 ERR1769402_1373 ERR1769402_1415 ERR1769402_1440 ERR1769402_1449 ERR1769402_1459 ERR1769402_1637 ERR1769402_1656 ERR1769402_1704 ERR1769402_1705 ERR1769402_1807 ERR1769402_1828 ERR1769402_1861 ERR1769402_1903 ERR1769402_1916 ERR1769402_1923 ERR1769402_1978 ERR1769402_1991 ERR1769402_2034 ERR1769402_2063 ERR1769402_2121 ERR1769402_2397 ERR1769402_2546 ERR1769402_2644 ERR1769402_2682 ERR1769402_2760 ERR1769402_2788 ERR1769402_2863 ERR1769402_2897 ERR1769402_2922 ERR1769402_2999 ERR1769402_3023 ERR1769402_3034 ERR1769402_3046 ERR1769402_3102 ERR1769402_3156 ERR1769402_3192 ERR1769402_3296 ERR1769402_3395 ERR1769402_3435 ERR1769402_3462 ERR1769402_3463 ERR1769402_3790 ERR1769402_3810 ERR1769402_3995 ERR1769402_4118 ERR1769402_4125 ERR1769402_4151 ERR1769402_4163 ERR1769402_4196 ERR1769402_4205 ERR1769402_4207 ERR1769402_4223 ERR1769402_4386 ERR1769402_4483 ERR1769402_4492 ERR1769402_4503 ERR1769402_4518 ERR1769402_4559 ERR1769402_4584 ERR1769402_4621 ERR1769402_4640 ERR1769402_4710 ERR1769402_4764 ERR1769402_4853 ERR1769402_4885 ERR1769402_4889 ERR1769402_5023 ERR1769402_5037 ERR1769402_5052 ERR1769402_5121 ERR1769402_5149 ERR1769402_5198 ERR1769402_5257 ERR1769402_5361 ERR1769402_5362 ERR1769402_5412 ERR1769402_5445 ERR1769402_5478 ERR1769402_5498 ERR1769402_5643 ERR1769402_5668 ERR1769402_5676 ERR1769402_5728 ERR1769402_5802 ERR1769402_5855 ERR1769402_5856 ERR1769402_5872 ERR1769402_5914 ERR1769402_6007 ERR1769402_6082 ERR1769402_6119 ERR1769402_6120 ERR1769402_6245 ERR1769402_6246 ERR1769402_6263 ERR1769402_6271 ERR1769402_6346 ERR1769402_6374 ERR1769402_6407 ERR1769402_6512 ERR1769402_6600 ERR1769402_6945 ERR1769402_6963 ERR1769402_6993 ERR1769402_6995 ERR1769402_7062 ERR1769402_7096 ERR1769402_7097 ERR1769402_7105 ERR1769402_7161 ERR1769402_7168 ERR1769402_7172 ERR1769402_7175 ERR1769402_7274 ERR1769402_7301 ERR1769402_7390 ERR1769402_7391 ERR1769402_7403 ERR1769402_7416 ERR1769402_7417 ERR1769402_7512 ERR1769402_7526 ERR1769402_7724 ERR1769402_7796 ERR1769402_7842 ERR1769402_7905 ERR1769402_7932 ERR1769402_7957 ERR1769402_7965 ERR1769402_7998 ERR1769402_8013 ERR1769402_8104 ERR1769402_8182 ERR1769402_8191 ERR1769402_8231 ERR1769402_8291 ERR1769402_8339 ERR1769402_8347 ERR1769402_8365 ERR1769402_8382 ERR1769402_8389 ERR1769402_8453 ERR1769402_8513 ERR1769402_8525 ERR1769402_8526 ERR1769402_8537 ERR1769402_8538 ERR1769402_8573 ERR1769402_8596 ERR1769402_8657 ERR1769402_8789 ERR1769402_8944 ERR1769402_8968 ERR1769402_9073 ERR1769402_9312 ERR1769402_9494 ERR1769402_9505 ERR1769402_9541 ERR1769402_9546 ERR1769402_9569 ERR1769402_9633 ERR1769402_9648 ERR1769402_9743 ERR1769402_9786 ERR1769402_9902 ERR1769402_9960 ERR1769402_9962 ERR1769402_9973 ERR1769402_10083 ERR1769402_10117 ERR1769402_10138 ERR1769402_10229 ERR1769402_10249 ERR1769402_10301 ERR1769402_10326 ERR1769402_10494 ERR1769402_10505 ERR1769402_10566 ERR1769402_10647 ERR1769402_10714 ERR1769402_10743 ERR1769402_10755 ERR1769402_10811 ERR1769402_10819 ERR1769402_11112 ERR1769402_11136 ERR1769402_11248 ERR1769402_11276 ERR1769402_11297 ERR1769402_11320 ERR1769402_11321 ERR1769402_11496 ERR1769402_11571 ERR1769402_11575 ERR1769402_11671 ERR1769402_11715 ERR1769402_11730 ERR1769402_11794 ERR1769402_11805 ERR1769402_11964 ERR1769402_11986 ERR1769402_12012 ERR1769402_12032 ERR1769402_12096 ERR1769402_12270 ERR1769402_12301 ERR1769402_12322 ERR1769402_12376 ERR1769402_12388 ERR1769402_12461 ERR1769402_12613 ERR1769402_12632 ERR1769402_12648 ERR1769402_12669 ERR1769402_12694 ERR1769402_12732 ERR1769402_12788 ERR1769402_12916 ERR1769402_12941 ERR1769402_13074 ERR1769402_13119 ERR1769402_13187 ERR1769402_13242 ERR1769402_13298 ERR1769402_13404 ERR1769402_13405 ERR1769402_13552 ERR1769402_13756 ERR1769402_13884 ERR1769402_13935 ERR1769402_14414 ERR1769402_16062 ERR1769402_16095 ERR1769402_16163 ERR1769402_16448 ERR1769402_16608 ERR1769402_16634 ERR1769402_16727 ERR1769402_16805 ERR1769402_17108 ERR1769402_17140 ERR1769402_17776 ERR1769402_18103 ERR1769402_18250 ERR1769402_18363 ERR1769402_18701 ERR1769402_19569 ERR1769402_19893 ERR1769402_19974 ERR1769402_20004 ERR1769402_20625 ERR1769402_20742 ERR1769402_20750 ERR1769402_21174 ERR1769402_21207 ERR1769402_21233 ERR1769402_21235 ERR1769402_21352 ERR1769402_21396 ERR1769402_21428 ERR1769402_21459 ERR1769402_21523 ERR1769402_21541 ERR1769402_21566 ERR1769402_21651 ERR1769402_21713 ERR1769402_21755 ERR1769402_21760 ERR1769402_21761 ERR1769402_21871 ERR1769402_21902 ERR1769402_21918 ERR1769402_21963 ERR1769402_22043 ERR1769402_22211 ERR1769402_22362 ERR1769402_22395 ERR1769402_22402 ERR1769402_22423 ERR1769402_22574 ERR1769402_22610 ERR1769402_22634 ERR1769402_22646 ERR1769402_22648 ERR1769402_22770 ERR1769402_22789 ERR1769402_22792 ERR1769402_22793 ERR1769402_22801 ERR1769402_22833 ERR1769402_22834 ERR1769402_22870 ERR1769402_22961 ERR1769402_22969 ERR1769402_22982 ERR1769402_23097 ERR1769402_23164 ERR1769402_23179 ERR1769402_23190 ERR1769402_23200 ERR1769402_23299 ERR1769402_23336 ERR1769402_23391 ERR1769402_23468 ERR1769402_23492 ERR1769402_23495 ERR1769402_23502 ERR1769402_23649 ERR1769402_23842 ERR1769402_23949 ERR1769402_23960 ERR1769402_23965 ERR1769402_24028 ERR1769402_24041 ERR1769402_24096 ERR1769402_24114 ERR1769402_24190 ERR1769402_24210 ERR1769402_24263 ERR1769402_24283 ERR1769402_24315 ERR1769402_24351 ERR1769402_24358 ERR1769402_24436 ERR1769402_24493 ERR1769402_24501 ERR1769402_24504 ERR1769402_24592 ERR1769402_24889 ERR1769402_24989 ERR1769402_25130 ERR1769402_25149 ERR1769402_25217 ERR1769402_25267 ERR1769402_25352 ERR1769402_25383 ERR1769402_25412 ERR1769402_25473 ERR1769402_25638 ERR1769402_25695 ERR1769402_25707 ERR1769402_25768 ERR1769402_25846 ERR1769402_25895 ERR1769402_25897 ERR1769402_25907 ERR1769402_25946 ERR1769402_26039 ERR1769402_26055 ERR1769402_26111 ERR1769402_26163 ERR1769402_26192 ERR1769402_26406 ERR1769402_26522 ERR1769402_26558 ERR1769402_26627 ERR1769402_26652 ERR1769402_26704 ERR1769402_26754 ERR1769402_26837 ERR1769402_26903 ERR1769402_26969 ERR1769402_27036 ERR1769402_27038 ERR1769402_27043 ERR1769402_27067 ERR1769402_27124 ERR1769402_27137 ERR1769402_27203 ERR1769402_27204 ERR1769402_27316 ERR1769402_27408 ERR1769402_27449 ERR1769402_27542 ERR1769402_27553 ERR1769402_27615 ERR1769402_27754 ERR1769402_27779 ERR1769402_27805 ERR1769402_27826 ERR1769402_27833 ERR1769403_115 ERR1769403_140 ERR1769403_147 ERR1769403_187 ERR1769403_252 ERR1769403_254 ERR1769403_278 ERR1769403_402 ERR1769403_412 ERR1769403_578 ERR1769403_620 ERR1769403_623 ERR1769403_626 ERR1769403_699 ERR1769403_940 ERR1769403_1022 ERR1769403_1054 ERR1769403_1075 ERR1769403_1109 ERR1769403_1130 ERR1769403_1203 ERR1769403_1269 ERR1769403_1398 ERR1769403_1401 ERR1769403_1497 ERR1769403_1537 ERR1769403_1579 ERR1769403_1581 ERR1769403_1593 ERR1769403_1606 ERR1769403_1637 ERR1769403_1638 ERR1769403_1666 ERR1769403_1668 ERR1769403_1735 ERR1769403_1849 ERR1769403_1850 ERR1769403_2014 ERR1769403_2040 ERR1769403_2131 ERR1769403_2132 ERR1769403_2149 ERR1769403_2177 ERR1769403_2178 ERR1769403_2254 ERR1769403_2260 ERR1769403_2272 ERR1769403_2293 ERR1769403_2425 ERR1769403_2436 ERR1769403_2441 ERR1769403_2452 ERR1769403_2478 ERR1769403_2479 ERR1769403_2508 ERR1769403_2549 ERR1769403_2567 ERR1769403_2580 ERR1769403_2620 ERR1769403_2635 ERR1769403_2742 ERR1769403_2818 ERR1769403_2830 ERR1769403_2895 ERR1769403_3053 ERR1769403_3120 ERR1769403_3187 ERR1769403_3256 ERR1769403_3290 ERR1769403_3351 ERR1769403_3499 ERR1769403_3539 ERR1769403_3545 ERR1769403_3700 ERR1769403_3730 ERR1769403_3831 ERR1769403_3918 ERR1769403_3933 ERR1769403_3935 ERR1769403_3959 ERR1769403_3965 ERR1769403_3989 ERR1769403_4005 ERR1769403_4160 ERR1769403_4188 ERR1769403_4233 ERR1769403_4306 ERR1769403_4323 ERR1769403_4363 ERR1769403_4410 ERR1769403_4411 ERR1769403_4480 ERR1769403_4512 ERR1769403_4577 ERR1769403_4580 ERR1769403_4588 ERR1769403_4710 ERR1769403_4736 ERR1769403_4862 ERR1769403_4863 ERR1769403_4941 ERR1769403_4974 ERR1769403_5067 ERR1769403_5086 ERR1769403_5104 ERR1769403_5177 ERR1769403_5195 ERR1769403_5205 ERR1769403_5234 ERR1769403_5242 ERR1769403_5305 ERR1769403_5328 ERR1769403_5351 ERR1769403_5380 ERR1769403_5382 ERR1769403_5459 ERR1769403_5488 ERR1769403_5532 ERR1769403_5590 ERR1769403_5592 ERR1769403_5691 ERR1769403_5917 ERR1769403_5984 ERR1769403_6013 ERR1769403_6064 ERR1769403_6180 ERR1769403_6289 ERR1769403_6339 ERR1769403_6357 ERR1769403_6365 ERR1769403_6474 ERR1769403_6507 ERR1769403_6516 ERR1769403_6522 ERR1769403_6581 ERR1769403_6647 ERR1769403_6658 ERR1769403_6659 ERR1769403_6704 ERR1769403_6706 ERR1769403_6721 ERR1769403_6723 ERR1769403_6735 ERR1769403_6745 ERR1769403_6793 ERR1769403_6839 ERR1769403_6856 ERR1769403_6877 ERR1769403_6925 ERR1769403_6937 ERR1769403_6977 ERR1769403_7010 ERR1769403_7015 ERR1769403_7017 ERR1769403_7068 ERR1769403_7071 ERR1769403_7086 ERR1769403_7157 ERR1769403_7195 ERR1769403_7226 ERR1769403_7228 ERR1769403_7257 ERR1769403_7275 ERR1769403_7372 ERR1769403_7412 ERR1769403_7613 ERR1769403_7650 ERR1769403_7656 ERR1769403_7659 ERR1769403_7725 ERR1769403_7842 ERR1769403_7843 ERR1769403_7913 ERR1769403_8051 ERR1769403_8076 ERR1769403_8077 ERR1769403_8085 ERR1769403_8102 ERR1769403_8103 ERR1769403_8135 ERR1769403_8143 ERR1769403_8147 ERR1769403_8148 ERR1769403_8149 ERR1769403_8169 ERR1769403_8293 ERR1769403_8338 ERR1769403_8439 ERR1769403_8469 ERR1769403_8477 ERR1769403_8543 ERR1769403_8615 ERR1769403_8623 ERR1769403_8659 ERR1769403_8687 ERR1769403_8696 ERR1769403_8724 ERR1769403_8822 ERR1769403_9027 ERR1769403_9057 ERR1769403_9058 ERR1769403_9092 ERR1769403_9135 ERR1769403_9136 ERR1769403_9180 ERR1769403_9187 ERR1769403_9235 ERR1769403_9236 ERR1769403_9246 ERR1769403_9366 ERR1769403_9391 ERR1769403_9460 ERR1769403_9465 ERR1769403_9505 ERR1769403_9557 ERR1769403_9577 ERR1769403_9587 ERR1769403_9601 ERR1769403_9706 ERR1769403_9945 ERR1769403_9984 ERR1769403_9987 ERR1769403_10059 ERR1769403_10080 ERR1769403_10160 ERR1769403_10187 ERR1769403_10335 ERR1769403_10338 ERR1769403_10342 ERR1769403_10475 ERR1769403_10538 ERR1769403_10555 ERR1769403_10574 ERR1769403_10701 ERR1769403_10843 ERR1769403_10969 ERR1769403_11073 ERR1769403_11092 ERR1769403_11172 ERR1769403_11264 ERR1769403_11294 ERR1769403_11328 ERR1769403_11368 ERR1769403_11370 ERR1769403_11419 ERR1769403_11542 ERR1769403_11575 ERR1769403_11675 ERR1769403_11793 ERR1769403_11813 ERR1769403_11844 ERR1769403_11878 ERR1769403_11879 ERR1769403_11890 ERR1769403_11918 ERR1769403_11936 ERR1769403_12043 ERR1769403_12044 ERR1769403_12075 ERR1769403_12102 ERR1769403_12108 ERR1769403_12251 ERR1769403_12264 ERR1769403_12295 ERR1769403_12357 ERR1769403_12392 ERR1769403_12418 ERR1769403_12599 ERR1769403_12600 ERR1769403_12685 ERR1769403_12707 ERR1769403_12714 ERR1769403_12722 ERR1769403_12723 ERR1769403_12734 ERR1769403_12814 ERR1769403_12975 ERR1769403_13013 ERR1769403_13042 ERR1769403_13046 ERR1769403_13063 ERR1769403_13119 ERR1769403_13132 ERR1769403_13206 ERR1769403_13212 ERR1769403_13236 ERR1769403_13303 ERR1769403_13310 ERR1769403_13317 ERR1769403_13400 ERR1769403_13479 ERR1769403_13497 ERR1769403_13589 ERR1769403_13693 ERR1769403_13694 ERR1769403_13703 ERR1769403_13738 ERR1769403_13817 ERR1769403_13854 ERR1769403_13909 ERR1769403_13962 ERR1769403_14049 ERR1769403_14051 ERR1769403_14115 ERR1769403_14284 ERR1769403_14347 ERR1769403_14351 ERR1769403_14390 ERR1769403_14401 ERR1769403_14427 ERR1769403_14487 ERR1769403_14628 ERR1769403_14679 ERR1769403_14692 ERR1769403_14737 ERR1769403_14800 ERR1769403_14845 ERR1769403_14862 ERR1769403_14884 ERR1769403_14950 ERR1769403_14951 ERR1769403_15205 ERR1769403_15213 ERR1769403_15232 ERR1769403_15267 ERR1769403_15283 ERR1769403_15356 ERR1769403_15441 ERR1769403_15480 ERR1769403_15531 ERR1769403_15533 ERR1769403_15549 ERR1769403_15604 ERR1769403_15667 ERR1769403_15763 ERR1769403_15808 ERR1769403_15817 ERR1769403_15852 ERR1769403_15853 ERR1769403_15870 ERR1769403_15893 ERR1769403_15938 ERR1769403_15984 ERR1769403_16002 ERR1769403_16074 ERR1769403_16081 ERR1769403_16090 ERR1769403_16091 ERR1769403_16098 ERR1769403_16190 ERR1769403_16192 ERR1769403_16198 ERR1769403_16228 ERR1769403_16275 ERR1769403_16356 ERR1769403_16422 ERR1769403_16490 ERR1769403_16583 ERR1769403_16611 ERR1769403_16716 ERR1769403_16734 ERR1769403_16742 ERR1769403_16751 ERR1769403_16816 ERR1769403_16878 ERR1769403_16982 ERR1769403_16993 ERR1769403_17016 ERR1769403_17062 ERR1769403_17087 ERR1769403_17092 ERR1769403_17165 ERR1769403_17264 ERR1769403_17454 ERR1769403_17635 ERR1769403_17636 ERR1769403_17676 ERR1769403_17734 ERR1769403_17752 ERR1769403_17849 ERR1769403_17859 ERR1769403_17909 ERR1769403_17920 ERR1769403_17984 ERR1769403_17985 ERR1769403_18011 ERR1769403_18024 ERR1769403_18130 ERR1769403_18131 ERR1769403_18133 ERR1769403_18239 ERR1769403_18269 ERR1769403_18299 ERR1769403_18335 ERR1769403_18403 ERR1769403_18417 ERR1769403_18488 ERR1769403_18534 ERR1769403_18556 ERR1769403_18559 ERR1769403_18571 ERR1769403_18611 ERR1769403_18829 ERR1769403_18855 ERR1769403_18882 ERR1769403_18938 ERR1769403_19024 ERR1769403_19070 ERR1769403_19131 ERR1769403_19171 ERR1769403_19199 ERR1769403_19313 ERR1769403_19330 ERR1769403_19370 ERR1769403_19387 ERR1769403_19551 ERR1769403_19598 ERR1769403_19612 ERR1769403_19615 ERR1769403_19633 ERR1769403_19657 ERR1769403_19701 ERR1769403_19754 ERR1769403_19801 ERR1769403_19876 ERR1769403_19929 ERR1769403_20018 ERR1769403_20036 ERR1769403_20079 ERR1769403_20237 ERR1769403_20344 ERR1769403_20411 ERR1769403_20448 ERR1769403_20466 ERR1769403_20585 ERR1769403_20604 ERR1769403_20605 ERR1769403_20607 ERR1769403_20608 ERR1769403_20676 ERR1769403_20678 ERR1769403_20717 ERR1769403_20781 ERR1769403_20810 ERR1769403_20811 ERR1769403_20856 ERR1769403_20884 ERR1769403_20937 ERR1769403_20967 ERR1769403_20995 ERR1769403_21010 ERR1769403_21024 ERR1769403_21193 ERR1769403_21250 ERR1769403_21299 ERR1769403_21332 ERR1769403_21356 ERR1769403_21359 ERR1769403_21377 ERR1769403_21451 ERR1769403_21543 ERR1769403_21699 ERR1769403_21723 ERR1769403_21747 ERR1769403_21750 ERR1769403_21820 ERR1769403_21908 ERR1769403_21911 ERR1769403_21988 ERR1769403_21999 ERR1769403_22124 ERR1769403_22179 ERR1769403_22197 ERR1769403_22201 ERR1769403_22221 ERR1769403_22266 ERR1769403_22275 ERR1769403_22326 ERR1769403_22347 ERR1769403_22362 ERR1769403_22366 ERR1769403_22400 ERR1769403_22416 ERR1769403_22418 ERR1769403_22611 ERR1769403_22752 ERR1769403_22755 ERR1769403_22756 ERR1769403_22804 ERR1769403_22965 ERR1769403_22968 ERR1769403_22997 ERR1769403_23056 ERR1769403_23057 ERR1769403_23063 ERR1769403_23064 ERR1769403_23104 ERR1769403_23138 ERR1769403_23157 ERR1769403_23255 ERR1769403_23456 ERR1769403_23466 ERR1769403_23493 ERR1769403_23500 ERR1769403_23502 ERR1769403_23515 ERR1769403_23688 ERR1769403_23774 ERR1769403_23923 ERR1769403_23932 ERR1769403_24033 ERR1769403_24060 ERR1769403_24064 ERR1769403_24235 ERR1769403_24236 ERR1769403_24245 ERR1769403_24288 ERR1769403_24311 ERR1769403_24330 ERR1769403_24337 ERR1769403_24367 ERR1769403_24387 ERR1769403_24407 ERR1769403_24476 ERR1769403_24606 ERR1769403_24615 ERR1769403_24707 ERR1769403_24723 ERR1769403_24736 ERR1769403_24768 ERR1769403_24776 ERR1769403_24789 ERR1769403_24814 ERR1769403_24904 ERR1769403_24915 ERR1769403_24919 ERR1769403_24928 ERR1769403_24964 ERR1769403_25044 ERR1769403_25074 ERR1769403_25106 ERR1769403_25151 ERR1769403_25166 ERR1769403_25235 ERR1769403_25291 ERR1769403_25307 ERR1769403_25393 ERR1769403_25432 ERR1769403_25433 ERR1769403_25567 ERR1769403_25766 ERR1769403_25772 ERR1769403_25793 ERR1769403_25795 ERR1769403_25843 ERR1769403_25885 ERR1769403_25886 ERR1769403_25910 ERR1769403_25931 ERR1769403_25981 ERR1769403_26058 ERR1769403_26178 ERR1769403_26235 ERR1769403_26294 ERR1769403_26295 ERR1769403_26405 ERR1769403_26454 ERR1769403_26462 ERR1769403_26543 ERR1769403_26572 ERR1769403_26612 ERR1769403_26645 ERR1769403_26680 ERR1769403_26733 ERR1769403_26771 ERR1769403_26835 ERR1769403_26897 ERR1769403_26902 ERR1769403_26922 ERR1769403_26975 ERR1769403_26989 ERR1769403_27075 ERR1769403_27237 ERR1769403_27262 ERR1769403_27298 ERR1769403_27334 ERR1769403_27337 ERR1769403_27357 ERR1769403_27413 ERR1769403_27419 ERR1769403_27437 ERR1769403_27453 ERR1769403_27454 ERR1769403_27544 ERR1769403_27561 ERR1769403_27600 ERR1769403_27646 ERR1769403_27684 ERR1769403_27731 ERR1769403_27733 ERR1769403_27858 ERR1769404_2 ERR1769404_25 ERR1769404_36 ERR1769404_128 ERR1769404_203 ERR1769404_229 ERR1769404_279 ERR1769404_304 ERR1769404_334 ERR1769404_444 ERR1769404_458 ERR1769404_493 ERR1769404_525 ERR1769404_547 ERR1769404_610 ERR1769404_622 ERR1769404_643 ERR1769404_649 ERR1769404_859 ERR1769404_868 ERR1769404_871 ERR1769404_894 ERR1769404_895 ERR1769404_899 ERR1769404_904 ERR1769404_1031 ERR1769404_1032 ERR1769404_1143 ERR1769404_1156 ERR1769404_1166 ERR1769404_1167 ERR1769404_1174 ERR1769404_1179 ERR1769404_1191 ERR1769404_1282 ERR1769404_1369 ERR1769404_1376 ERR1769404_1412 ERR1769404_1434 ERR1769404_1481 ERR1769404_1490 ERR1769404_1502 ERR1769404_1503 ERR1769404_1525 ERR1769404_1572 ERR1769404_1573 ERR1769404_1579 ERR1769404_1595 ERR1769404_1684 ERR1769404_1694 ERR1769404_1772 ERR1769404_1817 ERR1769404_1839 ERR1769404_1851 ERR1769404_1861 ERR1769404_1912 ERR1769404_1931 ERR1769404_2000 ERR1769404_2008 ERR1769404_2031 ERR1769404_2032 ERR1769404_2034 ERR1769404_2050 ERR1769404_2052 ERR1769404_2117 ERR1769404_2127 ERR1769404_2234 ERR1769404_2256 ERR1769404_2264 ERR1769404_2291 ERR1769404_2303 ERR1769404_2329 ERR1769404_2337 ERR1769404_2360 ERR1769404_2406 ERR1769404_2428 ERR1769404_2437 ERR1769404_2449 ERR1769404_2450 ERR1769404_2456 ERR1769404_2470 ERR1769404_2506 ERR1769404_2510 ERR1769404_2539 ERR1769404_2568 ERR1769404_2599 ERR1769404_2660 ERR1769404_2679 ERR1769404_2722 ERR1769404_2731 ERR1769404_2742 ERR1769404_2766 ERR1769404_2813 ERR1769404_2882 ERR1769404_2885 ERR1769404_2911 ERR1769404_2957 ERR1769404_3022 ERR1769404_3090 ERR1769404_3117 ERR1769404_3146 ERR1769404_3166 ERR1769404_3198 ERR1769404_3222 ERR1769404_3259 ERR1769404_3260 ERR1769404_3277 ERR1769404_3399 ERR1769404_3430 ERR1769404_3437 ERR1769404_3468 ERR1769404_3497 ERR1769404_3498 ERR1769404_3518 ERR1769404_3520 ERR1769404_3529 ERR1769404_3594 ERR1769404_3613 ERR1769404_3714 ERR1769404_3746 ERR1769404_3783 ERR1769404_3802 ERR1769404_3810 ERR1769404_3868 ERR1769404_3895 ERR1769404_3911 ERR1769404_3929 ERR1769404_4027 ERR1769404_4029 ERR1769404_4031 ERR1769404_4057 ERR1769404_4065 ERR1769404_4145 ERR1769404_4152 ERR1769404_4199 ERR1769404_4241 ERR1769404_4249 ERR1769404_4268 ERR1769404_4310 ERR1769404_4331 ERR1769404_4412 ERR1769404_4413 ERR1769404_4457 ERR1769404_4463 ERR1769404_4484 ERR1769404_4521 ERR1769404_4552 ERR1769404_4557 ERR1769404_4600 ERR1769404_4679 ERR1769404_4749 ERR1769404_4760 ERR1769404_4841 ERR1769404_4936 ERR1769404_4942 ERR1769404_4980 ERR1769404_4990 ERR1769404_5005 ERR1769404_5044 ERR1769404_5084 ERR1769404_5154 ERR1769404_5198 ERR1769404_5199 ERR1769404_5266 ERR1769404_5275 ERR1769404_5311 ERR1769404_5313 ERR1769404_5314 ERR1769404_5330 ERR1769404_5358 ERR1769404_5454 ERR1769404_5459 ERR1769404_5477 ERR1769404_5499 ERR1769404_5535 ERR1769404_5625 ERR1769404_5650 ERR1769404_5688 ERR1769404_5690 ERR1769404_5695 ERR1769404_5724 ERR1769404_5757 ERR1769404_5764 ERR1769404_5784 ERR1769404_5820 ERR1769404_5821 ERR1769404_5829 ERR1769404_5840 ERR1769404_5853 ERR1769404_5884 ERR1769404_5885 ERR1769404_5891 ERR1769404_5935 ERR1769404_5976 ERR1769404_5980 ERR1769404_5988 ERR1769404_6023 ERR1769404_6038 ERR1769404_6089 ERR1769404_6090 ERR1769404_6106 ERR1769404_6120 ERR1769404_6161 ERR1769404_6200 ERR1769404_6216 ERR1769404_6220 ERR1769404_6240 ERR1769404_6299 ERR1769404_6300 ERR1769404_6359 ERR1769404_6379 ERR1769404_6439 ERR1769404_6522 ERR1769404_6537 ERR1769404_6540 ERR1769404_6605 ERR1769404_6631 ERR1769404_6638 ERR1769404_6664 ERR1769404_6737 ERR1769404_6828 ERR1769404_6915 ERR1769404_6931 ERR1769404_6932 ERR1769404_6952 ERR1769404_7010 ERR1769404_7044 ERR1769404_7061 ERR1769404_7110 ERR1769404_7120 ERR1769404_7134 ERR1769404_7169 ERR1769404_7204 ERR1769404_7327 ERR1769404_7368 ERR1769404_7370 ERR1769404_7501 ERR1769404_7559 ERR1769404_7594 ERR1769404_7714 ERR1769404_7717 ERR1769404_7719 ERR1769404_7783 ERR1769404_7857 ERR1769404_7860 ERR1769404_7872 ERR1769404_7886 ERR1769404_7902 ERR1769404_7916 ERR1769404_7984 ERR1769404_7985 ERR1769404_7988 ERR1769404_8073 ERR1769404_8074 ERR1769404_8107 ERR1769404_8188 ERR1769404_8213 ERR1769404_8268 ERR1769404_8362 ERR1769404_8442 ERR1769404_8445 ERR1769404_8469 ERR1769404_8642 ERR1769404_8644 ERR1769404_8649 ERR1769404_8730 ERR1769404_8758 ERR1769404_8832 ERR1769404_8841 ERR1769404_8933 ERR1769404_9119 ERR1769404_9126 ERR1769404_9143 ERR1769404_9145 ERR1769404_9246 ERR1769404_9256 ERR1769404_9266 ERR1769404_9294 ERR1769404_9297 ERR1769404_9323 ERR1769404_9371 ERR1769404_9433 ERR1769404_9443 ERR1769404_9457 ERR1769404_9489 ERR1769404_9508 ERR1769404_9512 ERR1769404_9563 ERR1769404_9619 ERR1769404_9670 ERR1769404_9671 ERR1769404_9701 ERR1769404_9762 ERR1769404_9814 ERR1769404_9856 ERR1769404_9866 ERR1769404_9874 ERR1769404_9887 ERR1769404_9905 ERR1769404_9994 ERR1769404_10007 ERR1769404_10035 ERR1769404_10129 ERR1769404_10161 ERR1769404_10163 ERR1769404_10164 ERR1769404_10197 ERR1769404_10287 ERR1769404_10297 ERR1769404_10319 ERR1769404_10342 ERR1769404_10365 ERR1769404_10377 ERR1769404_10382 ERR1769404_10398 ERR1769404_10403 ERR1769404_10455 ERR1769404_10479 ERR1769404_10481 ERR1769404_10483 ERR1769404_10535 ERR1769404_10546 ERR1769404_10606 ERR1769404_10633 ERR1769404_10654 ERR1769404_10667 ERR1769404_10699 ERR1769404_10731 ERR1769404_10754 ERR1769404_10773 ERR1769404_10774 ERR1769404_10798 ERR1769404_10809 ERR1769404_10843 ERR1769404_10888 ERR1769404_10953 ERR1769404_11091 ERR1769404_11104 ERR1769404_11109 ERR1769404_11164 ERR1769404_11182 ERR1769404_11189 ERR1769404_11199 ERR1769404_11232 ERR1769404_11235 ERR1769404_11243 ERR1769404_11345 ERR1769404_11366 ERR1769404_11378 ERR1769404_11453 ERR1769404_11482 ERR1769404_11521 ERR1769404_11546 ERR1769404_11628 ERR1769404_11655 ERR1769404_11704 ERR1769404_11705 ERR1769404_11716 ERR1769404_11736 ERR1769404_11755 ERR1769404_11775 ERR1769404_11808 ERR1769404_11812 ERR1769404_11820 ERR1769404_11821 ERR1769404_11825 ERR1769404_11829 ERR1769404_11909 ERR1769404_11914 ERR1769404_11987 ERR1769404_12057 ERR1769404_12107 ERR1769404_12108 ERR1769404_12136 ERR1769404_12170 ERR1769404_12210 ERR1769404_12219 ERR1769404_12220 ERR1769404_12247 ERR1769404_12248 ERR1769404_12291 ERR1769404_12297 ERR1769404_12308 ERR1769404_12395 ERR1769404_12415 ERR1769404_12436 ERR1769404_12447 ERR1769404_12463 ERR1769404_12489 ERR1769404_12561 ERR1769404_12569 ERR1769404_12570 ERR1769404_12610 ERR1769404_12645 ERR1769404_12672 ERR1769404_12703 ERR1769404_12737 ERR1769404_12760 ERR1769404_12762 ERR1769404_12843 ERR1769404_12896 ERR1769404_12984 ERR1769404_12992 ERR1769404_13034 ERR1769404_13102 ERR1769404_13132 ERR1769404_13260 ERR1769404_13272 ERR1769404_13279 ERR1769404_13280 ERR1769404_13283 ERR1769404_13309 ERR1769404_13385 ERR1769404_13405 ERR1769404_13412 ERR1769404_13413 ERR1769404_13454 ERR1769404_13506 ERR1769404_13536 ERR1769404_13543 ERR1769404_13548 ERR1769404_13557 ERR1769404_13573 ERR1769404_13606 ERR1769404_13612 ERR1769404_13620 ERR1769404_13651 ERR1769404_13668 ERR1769404_13680 ERR1769404_13719 ERR1769404_13757 ERR1769404_13767 ERR1769404_13768 ERR1769404_13782 ERR1769404_13806 ERR1769404_13813 ERR1769404_13883 ERR1769404_13887 ERR1769404_13916 ERR1769404_13924 ERR1769404_13927 ERR1769404_13949 ERR1769404_13971 ERR1769404_13997 ERR1769404_14091 ERR1769404_14119 ERR1769404_14125 ERR1769404_14140 ERR1769404_14141 ERR1769404_14148 ERR1769404_14160 ERR1769404_14217 ERR1769404_14239 ERR1769404_14257 ERR1769404_14308 ERR1769404_14311 ERR1769404_14313 ERR1769404_14327 ERR1769404_14341 ERR1769404_14385 ERR1769404_14398 ERR1769404_14414 ERR1769404_14436 ERR1769404_14476 ERR1769404_14485 ERR1769404_14546 ERR1769404_14550 ERR1769404_14571 ERR1769404_14579 ERR1769404_14583 ERR1769404_14590 ERR1769404_14621 ERR1769404_14629 ERR1769404_14650 ERR1769404_14659 ERR1769404_14706 ERR1769404_14774 ERR1769404_14775 ERR1769404_14821 ERR1769404_14828 ERR1769404_14836 ERR1769404_14926 ERR1769404_14960 ERR1769404_15023 ERR1769404_15052 ERR1769404_15092 ERR1769404_15093 ERR1769404_15141 ERR1769404_15142 ERR1769404_15180 ERR1769404_15187 ERR1769404_15216 ERR1769404_15252 ERR1769404_15316 ERR1769404_15323 ERR1769404_15340 ERR1769404_15358 ERR1769404_15396 ERR1769404_15403 ERR1769404_15447 ERR1769404_15555 ERR1769404_15576 ERR1769404_15577 ERR1769404_15583 ERR1769404_15631 ERR1769404_15703 ERR1769404_15737 ERR1769404_15738 ERR1769404_15849 ERR1769404_15879 ERR1769404_16052 ERR1769404_16077 ERR1769404_16090 ERR1769404_16201 ERR1769404_16203 ERR1769404_16215 ERR1769404_16278 ERR1769404_16817 ERR1769404_16997 ERR1769404_17048 ERR1769404_17196 ERR1769404_17310 ERR1769404_17847 ERR1769404_17920 ERR1769404_17931 ERR1769404_17955 ERR1769404_18121 ERR1769404_18573 ERR1769404_18656 ERR1769404_18699 ERR1769404_18753 ERR1769404_19217 ERR1769404_19658 ERR1769404_19935 ERR1769404_19968 ERR1769404_20268 ERR1769404_20272 ERR1769404_20433 ERR1769404_20587 ERR1769404_21192 ERR1769404_21303 ERR1769404_21464 ERR1769404_21586 ERR1769404_21653 ERR1769404_22059 ERR1769404_22165 ERR1769404_22209 ERR1769404_22380 ERR1769404_22388 ERR1769404_22418 ERR1769404_22570 ERR1769404_22579 ERR1769404_22658 ERR1769404_22880 ERR1769404_23240 ERR1769404_23412 ERR1769404_23432 ERR1769404_23433 ERR1769404_23549 ERR1769404_23551 ERR1769404_23776 ERR1769404_24249 ERR1769404_24308 ERR1769404_24332 ERR1769404_24372 ERR1769404_24389 ERR1769404_24390 ERR1769404_24394 ERR1769404_24462 ERR1769404_24541 ERR1769404_24543 ERR1769404_24560 ERR1769404_24638 ERR1769404_24715 ERR1769404_24717 ERR1769404_24718 ERR1769404_24777 ERR1769404_24782 ERR1769404_24785 ERR1769404_24829 ERR1769404_24845 ERR1769404_24846 ERR1769404_24852 ERR1769404_24883 ERR1769404_24897 ERR1769404_24901 ERR1769404_24924 ERR1769404_24960 ERR1769404_24998 ERR1769404_25008 ERR1769404_25042 ERR1769404_25049 ERR1769404_25089 ERR1769404_25090 ERR1769404_25158 ERR1769404_25168 ERR1769404_25190 ERR1769404_25195 ERR1769404_25230 ERR1769404_25235 ERR1769404_25274 ERR1769404_25275 ERR1769404_25293 ERR1769404_25347 ERR1769404_25378 ERR1769404_25381 ERR1769404_25429 ERR1769404_25443 ERR1769404_25465 ERR1769404_25483 ERR1769404_25591 ERR1769404_25594 ERR1769404_25608 ERR1769404_25646 ERR1769404_25647 ERR1769404_25651 ERR1769404_25687 ERR1769404_25713 ERR1769404_25739 ERR1769404_25771 ERR1769404_25807 ERR1769404_25849 ERR1769404_25868 ERR1769404_25882 ERR1769404_25993 ERR1769404_26008 ERR1769404_26058 ERR1769404_26162 ERR1769404_26174 ERR1769404_26182 ERR1769404_26274 ERR1769404_26281 ERR1769404_26294 ERR1769404_26372 ERR1769404_26462 ERR1769404_26501 ERR1769404_26503 ERR1769404_26524 ERR1769404_26638 ERR1769404_26696 ERR1769404_26725 ERR1769404_26743 ERR1769404_26744 ERR1769404_26762 ERR1769404_26767 ERR1769404_26808 ERR1769404_26841 ERR1769404_26962 ERR1769404_26973 ERR1769404_26978 ERR1769404_26979 ERR1769404_27002 ERR1769404_27029 ERR1769404_27077 ERR1769404_27116 ERR1769404_27118 ERR1769404_27120 ERR1769404_27161 ERR1769404_27162 ERR1769404_27185 ERR1769404_27209 ERR1769404_27285 ERR1769404_27305 ERR1769404_27379 ERR1769404_27405 ERR1769404_27426 ERR1769404_27444 ERR1769404_27445 ERR1769404_27480 ERR1769404_27483 ERR1769404_27502 ERR1769404_27513 ERR1769404_27514 ERR1769404_27568 ERR1769404_27572 ERR1769404_27574 ERR1769404_27639 ERR1769404_27682 ERR1769404_27740 ERR1769404_27760 ERR1769404_27780 ERR1769404_27782 ERR1769404_27850 ERR1769404_27887 ERR1769404_27909 ERR1769405_268 ERR1769405_370 ERR1769405_625 ERR1769405_965 ERR1769405_978 ERR1769405_1050 ERR1769405_1203 ERR1769405_1375 ERR1769405_1616 ERR1769405_1655 ERR1769405_2171 ERR1769405_2464 ERR1769405_2599 ERR1769405_2908 ERR1769405_2970 ERR1769405_3128 ERR1769405_3388 ERR1769405_3428 ERR1769405_3563 ERR1769405_3569 ERR1769405_3570 ERR1769405_3993 ERR1769405_4064 ERR1769405_4100 ERR1769405_4138 ERR1769405_4307 ERR1769405_4336 ERR1769405_4694 ERR1769405_4917 ERR1769405_4939 ERR1769405_4982 ERR1769405_4989 ERR1769405_5117 ERR1769405_5238 ERR1769405_5634 ERR1769405_5837 ERR1769405_5973 ERR1769405_6208 ERR1769405_6434 ERR1769405_6717 ERR1769405_6810 ERR1769405_6851 ERR1769405_7704 ERR1769405_7842 ERR1769405_8285 ERR1769405_8859 ERR1769405_8862 ERR1769405_8987 ERR1769405_9723 ERR1769405_9832 ERR1769405_9915 ERR1769405_9922 ERR1769405_10280 ERR1769405_10696 ERR1769405_10953 ERR1769405_11094 ERR1769405_11359 ERR1769405_11419 ERR1769405_11692 ERR1769405_11711 ERR1769405_11879 ERR1769405_11880 ERR1769405_11988 ERR1769405_12311 ERR1769405_12324 ERR1769405_12337 ERR1769405_12569 ERR1769405_12656 ERR1769405_12846 ERR1769405_12858 ERR1769405_12961 ERR1769405_13431 ERR1769405_13806 ERR1769405_14223 ERR1769405_14856 ERR1769405_15005 ERR1769405_15402 ERR1769405_15514 ERR1769405_15701 ERR1769405_15970 ERR1769405_15992 ERR1769405_16019 ERR1769405_16030 ERR1769405_16160 ERR1769405_16420 ERR1769405_16734 ERR1769405_18552 ERR1769405_18846 ERR1769405_19073 ERR1769405_21335 ERR1769405_21563 ERR1769405_21604 ERR1769405_23209 ERR1769405_23826 ERR1769405_23916 ERR1769405_23959 ERR1769405_23982 ERR1769405_25481 ERR1769405_25583 ERR1769405_25647 ERR1769405_26004 ERR1769405_26010 ERR1769405_26042 ERR1769405_26150 ERR1769405_26330 ERR1769405_26463 ERR1769405_26778 ERR1769405_27823 ERR1769405_27894 ERR1769406_21491 ERR1769408_19 ERR1769408_77 ERR1769408_78 ERR1769408_81 ERR1769408_87 ERR1769408_92 ERR1769408_189 ERR1769408_221 ERR1769408_237 ERR1769408_239 ERR1769408_310 ERR1769408_314 ERR1769408_345 ERR1769408_359 ERR1769408_427 ERR1769408_449 ERR1769408_503 ERR1769408_621 ERR1769408_669 ERR1769408_676 ERR1769408_711 ERR1769408_723 ERR1769408_734 ERR1769408_781 ERR1769408_788 ERR1769408_791 ERR1769408_793 ERR1769408_801 ERR1769408_814 ERR1769408_822 ERR1769408_906 ERR1769408_907 ERR1769408_944 ERR1769408_982 ERR1769408_1000 ERR1769408_1033 ERR1769408_1035 ERR1769408_1068 ERR1769408_1080 ERR1769408_1102 ERR1769408_1111 ERR1769408_1123 ERR1769408_1136 ERR1769408_1141 ERR1769408_1151 ERR1769408_1157 ERR1769408_1186 ERR1769408_1205 ERR1769408_1262 ERR1769408_1278 ERR1769408_1287 ERR1769408_1288 ERR1769408_1296 ERR1769408_1320 ERR1769408_1327 ERR1769408_1402 ERR1769408_1444 ERR1769408_1465 ERR1769408_1490 ERR1769408_1520 ERR1769408_1532 ERR1769408_1545 ERR1769408_1609 ERR1769408_1610 ERR1769408_1633 ERR1769408_1711 ERR1769408_1720 ERR1769408_1742 ERR1769408_1753 ERR1769408_1776 ERR1769408_1787 ERR1769408_1840 ERR1769408_1883 ERR1769408_1885 ERR1769408_1898 ERR1769408_1941 ERR1769408_1942 ERR1769408_1952 ERR1769408_1953 ERR1769408_1975 ERR1769408_2004 ERR1769408_2052 ERR1769408_2074 ERR1769408_2079 ERR1769408_2163 ERR1769408_2185 ERR1769408_2187 ERR1769408_2198 ERR1769408_2248 ERR1769408_2258 ERR1769408_2282 ERR1769408_2309 ERR1769408_2337 ERR1769408_2344 ERR1769408_2354 ERR1769408_2356 ERR1769408_2419 ERR1769408_2441 ERR1769408_2459 ERR1769408_2461 ERR1769408_2469 ERR1769408_2514 ERR1769408_2521 ERR1769408_2546 ERR1769408_2575 ERR1769408_2678 ERR1769408_2693 ERR1769408_2707 ERR1769408_2727 ERR1769408_2728 ERR1769408_2741 ERR1769408_2748 ERR1769408_2853 ERR1769408_2867 ERR1769408_2872 ERR1769408_2874 ERR1769408_2885 ERR1769408_2904 ERR1769408_2910 ERR1769408_2933 ERR1769408_2976 ERR1769408_3024 ERR1769408_3043 ERR1769408_3049 ERR1769408_3058 ERR1769408_3068 ERR1769408_3091 ERR1769408_3107 ERR1769408_3110 ERR1769408_3135 ERR1769408_3146 ERR1769408_3168 ERR1769408_3214 ERR1769408_3224 ERR1769408_3232 ERR1769408_3253 ERR1769408_3304 ERR1769408_3356 ERR1769408_3361 ERR1769408_3430 ERR1769408_3438 ERR1769408_3461 ERR1769408_3486 ERR1769408_3505 ERR1769408_3513 ERR1769408_3525 ERR1769408_3573 ERR1769408_3587 ERR1769408_3613 ERR1769408_3650 ERR1769408_3679 ERR1769408_3757 ERR1769408_3771 ERR1769408_3798 ERR1769408_3837 ERR1769408_3848 ERR1769408_3866 ERR1769408_3867 ERR1769408_3893 ERR1769408_3951 ERR1769408_4015 ERR1769408_4050 ERR1769408_4079 ERR1769408_4085 ERR1769408_4121 ERR1769408_4139 ERR1769408_4253 ERR1769408_4255 ERR1769408_4270 ERR1769408_4284 ERR1769408_4290 ERR1769408_4291 ERR1769408_4299 ERR1769408_4324 ERR1769408_4344 ERR1769408_4406 ERR1769408_4407 ERR1769408_4430 ERR1769408_4453 ERR1769408_4470 ERR1769408_4487 ERR1769408_4507 ERR1769408_4566 ERR1769408_4576 ERR1769408_4608 ERR1769408_4632 ERR1769408_4701 ERR1769408_4726 ERR1769408_4759 ERR1769408_4817 ERR1769408_4835 ERR1769408_4842 ERR1769408_4879 ERR1769408_4900 ERR1769408_4928 ERR1769408_4944 ERR1769408_4946 ERR1769408_4956 ERR1769408_4977 ERR1769408_5012 ERR1769408_5021 ERR1769408_5086 ERR1769408_5098 ERR1769408_5118 ERR1769408_5119 ERR1769408_5125 ERR1769408_5127 ERR1769408_5234 ERR1769408_5249 ERR1769408_5254 ERR1769408_5264 ERR1769408_5274 ERR1769408_5279 ERR1769408_5297 ERR1769408_5298 ERR1769408_5304 ERR1769408_5305 ERR1769408_5345 ERR1769408_5346 ERR1769408_5372 ERR1769408_5395 ERR1769408_5409 ERR1769408_5425 ERR1769408_5454 ERR1769408_5488 ERR1769408_5504 ERR1769408_5541 ERR1769408_5590 ERR1769408_5607 ERR1769408_5610 ERR1769408_5727 ERR1769408_5749 ERR1769408_5801 ERR1769408_5840 ERR1769408_5871 ERR1769408_5885 ERR1769408_5892 ERR1769408_5926 ERR1769408_5927 ERR1769408_5935 ERR1769408_5947 ERR1769408_5951 ERR1769408_5984 ERR1769408_5990 ERR1769408_6007 ERR1769408_6022 ERR1769408_6033 ERR1769408_6052 ERR1769408_6089 ERR1769408_6115 ERR1769408_6125 ERR1769408_6164 ERR1769408_6177 ERR1769408_6197 ERR1769408_6203 ERR1769408_6219 ERR1769408_6226 ERR1769408_6240 ERR1769408_6252 ERR1769408_6259 ERR1769408_6296 ERR1769408_6317 ERR1769408_6338 ERR1769408_6356 ERR1769408_6401 ERR1769408_6429 ERR1769408_6443 ERR1769408_6515 ERR1769408_6531 ERR1769408_6546 ERR1769408_6560 ERR1769408_6561 ERR1769408_6586 ERR1769408_6590 ERR1769408_6603 ERR1769408_6706 ERR1769408_6713 ERR1769408_6714 ERR1769408_6750 ERR1769408_6751 ERR1769408_6774 ERR1769408_6776 ERR1769408_6817 ERR1769408_6818 ERR1769408_6848 ERR1769408_6859 ERR1769408_6885 ERR1769408_6960 ERR1769408_7046 ERR1769408_7089 ERR1769408_7103 ERR1769408_7134 ERR1769408_7251 ERR1769408_7293 ERR1769408_7367 ERR1769408_7407 ERR1769408_7437 ERR1769408_7458 ERR1769408_7462 ERR1769408_7487 ERR1769408_7506 ERR1769408_7548 ERR1769408_7558 ERR1769408_7560 ERR1769408_7646 ERR1769408_7669 ERR1769408_7675 ERR1769408_7680 ERR1769408_7770 ERR1769408_7793 ERR1769408_7806 ERR1769408_7830 ERR1769408_7849 ERR1769408_7864 ERR1769408_7871 ERR1769408_7881 ERR1769408_7888 ERR1769408_7911 ERR1769408_7925 ERR1769408_7985 ERR1769408_7993 ERR1769408_8018 ERR1769408_8038 ERR1769408_8042 ERR1769408_8057 ERR1769408_8116 ERR1769408_8163 ERR1769408_8214 ERR1769408_8227 ERR1769408_8231 ERR1769408_8253 ERR1769408_8274 ERR1769408_8309 ERR1769408_8327 ERR1769408_8393 ERR1769408_8490 ERR1769408_8551 ERR1769408_8579 ERR1769408_8691 ERR1769408_8724 ERR1769408_8750 ERR1769408_8808 ERR1769408_8855 ERR1769408_8857 ERR1769408_8920 ERR1769408_8921 ERR1769408_8964 ERR1769408_8968 ERR1769408_8976 ERR1769408_9010 ERR1769408_9024 ERR1769408_9036 ERR1769408_9053 ERR1769408_9072 ERR1769408_9095 ERR1769408_9096 ERR1769408_9102 ERR1769408_9104 ERR1769408_9112 ERR1769408_9125 ERR1769408_9173 ERR1769408_9176 ERR1769408_9244 ERR1769408_9280 ERR1769408_9294 ERR1769408_9302 ERR1769408_9315 ERR1769408_9353 ERR1769408_9357 ERR1769408_9361 ERR1769408_9386 ERR1769408_9395 ERR1769408_9399 ERR1769408_9401 ERR1769408_9457 ERR1769408_9474 ERR1769408_9478 ERR1769408_9484 ERR1769408_9495 ERR1769408_9529 ERR1769408_9591 ERR1769408_9600 ERR1769408_9623 ERR1769408_9643 ERR1769408_9649 ERR1769408_9689 ERR1769408_9695 ERR1769408_9706 ERR1769408_9727 ERR1769408_9733 ERR1769408_9754 ERR1769408_9757 ERR1769408_9762 ERR1769408_9795 ERR1769408_9797 ERR1769408_9886 ERR1769408_9917 ERR1769408_9930 ERR1769408_9941 ERR1769408_9958 ERR1769408_9965 ERR1769408_9974 ERR1769408_10044 ERR1769408_10050 ERR1769408_10143 ERR1769408_10195 ERR1769408_10206 ERR1769408_10254 ERR1769408_10255 ERR1769408_10280 ERR1769408_10301 ERR1769408_10333 ERR1769408_10335 ERR1769408_10355 ERR1769408_10360 ERR1769408_10437 ERR1769408_10466 ERR1769408_10468 ERR1769408_10480 ERR1769408_10529 ERR1769408_10534 ERR1769408_10595 ERR1769408_10618 ERR1769408_10631 ERR1769408_10650 ERR1769408_10724 ERR1769408_10733 ERR1769408_10868 ERR1769408_10915 ERR1769408_10967 ERR1769408_11025 ERR1769408_11048 ERR1769408_11098 ERR1769408_11102 ERR1769408_11103 ERR1769408_11120 ERR1769408_11137 ERR1769408_11153 ERR1769408_11163 ERR1769408_11199 ERR1769408_11202 ERR1769408_11224 ERR1769408_11249 ERR1769408_11259 ERR1769408_11346 ERR1769408_11401 ERR1769408_11444 ERR1769408_11456 ERR1769408_11462 ERR1769408_11465 ERR1769408_11469 ERR1769408_11492 ERR1769408_11498 ERR1769408_11505 ERR1769408_11526 ERR1769408_11579 ERR1769408_11586 ERR1769408_11633 ERR1769408_11634 ERR1769408_11647 ERR1769408_11739 ERR1769408_11753 ERR1769408_11765 ERR1769408_11772 ERR1769408_11781 ERR1769408_11787 ERR1769408_11801 ERR1769408_11802 ERR1769408_11824 ERR1769408_11838 ERR1769408_11845 ERR1769408_11857 ERR1769408_11859 ERR1769408_11924 ERR1769408_11925 ERR1769408_12011 ERR1769408_12012 ERR1769408_12039 ERR1769408_12089 ERR1769408_12166 ERR1769408_12202 ERR1769408_12221 ERR1769408_12341 ERR1769408_12412 ERR1769408_12480 ERR1769408_12482 ERR1769408_12488 ERR1769408_12551 ERR1769408_12570 ERR1769408_12644 ERR1769408_12658 ERR1769408_12704 ERR1769408_12726 ERR1769408_12747 ERR1769408_12788 ERR1769408_12811 ERR1769408_12825 ERR1769408_12838 ERR1769408_12839 ERR1769408_12865 ERR1769408_12876 ERR1769408_12911 ERR1769408_13013 ERR1769408_13021 ERR1769408_13049 ERR1769408_13080 ERR1769408_13159 ERR1769408_13198 ERR1769408_13199 ERR1769408_13210 ERR1769408_13219 ERR1769408_13223 ERR1769408_13238 ERR1769408_13275 ERR1769408_13320 ERR1769408_13323 ERR1769408_13349 ERR1769408_13358 ERR1769408_13370 ERR1769408_13425 ERR1769408_13440 ERR1769408_13470 ERR1769408_13482 ERR1769408_13501 ERR1769408_13518 ERR1769408_13612 ERR1769408_13622 ERR1769408_13656 ERR1769408_13666 ERR1769408_13684 ERR1769408_13717 ERR1769408_13734 ERR1769408_13752 ERR1769408_13771 ERR1769408_13783 ERR1769408_13795 ERR1769408_13808 ERR1769408_13866 ERR1769408_13897 ERR1769408_13917 ERR1769408_13921 ERR1769408_13939 ERR1769408_13983 ERR1769408_14064 ERR1769408_14071 ERR1769408_14088 ERR1769408_14126 ERR1769408_14133 ERR1769408_14143 ERR1769408_14157 ERR1769408_14178 ERR1769408_14235 ERR1769408_14272 ERR1769408_14307 ERR1769408_14364 ERR1769408_14379 ERR1769408_14416 ERR1769408_14432 ERR1769408_14451 ERR1769408_14475 ERR1769408_14574 ERR1769408_14578 ERR1769408_14579 ERR1769408_14583 ERR1769408_14602 ERR1769408_14621 ERR1769408_14637 ERR1769408_14646 ERR1769408_14648 ERR1769408_14667 ERR1769408_14688 ERR1769408_14696 ERR1769408_14799 ERR1769408_14809 ERR1769408_14828 ERR1769408_14896 ERR1769408_14932 ERR1769408_14959 ERR1769408_14982 ERR1769408_15051 ERR1769408_15078 ERR1769408_15081 ERR1769408_15112 ERR1769408_15149 ERR1769408_15219 ERR1769408_15237 ERR1769408_15242 ERR1769408_15249 ERR1769408_15265 ERR1769408_15296 ERR1769408_15310 ERR1769408_15358 ERR1769408_15387 ERR1769408_15416 ERR1769408_15420 ERR1769408_15450 ERR1769408_15451 ERR1769408_15465 ERR1769408_15466 ERR1769408_15471 ERR1769408_15481 ERR1769408_15485 ERR1769408_15502 ERR1769408_15578 ERR1769408_15588 ERR1769408_15655 ERR1769408_15658 ERR1769408_15689 ERR1769408_15724 ERR1769408_15752 ERR1769408_15776 ERR1769408_15863 ERR1769408_15871 ERR1769408_15891 ERR1769408_15903 ERR1769408_15942 ERR1769408_15956 ERR1769408_15974 ERR1769408_15984 ERR1769408_15999 ERR1769408_16000 ERR1769408_16008 ERR1769408_16030 ERR1769408_16058 ERR1769408_16078 ERR1769408_16094 ERR1769408_16104 ERR1769408_16105 ERR1769408_16133 ERR1769408_16137 ERR1769408_16173 ERR1769408_16178 ERR1769408_16194 ERR1769408_16199 ERR1769408_16205 ERR1769408_16240 ERR1769408_16248 ERR1769408_16356 ERR1769408_16362 ERR1769408_16398 ERR1769408_16423 ERR1769408_16424 ERR1769408_16446 ERR1769408_16449 ERR1769408_16499 ERR1769408_16538 ERR1769408_16550 ERR1769408_16565 ERR1769408_16590 ERR1769408_16604 ERR1769408_16612 ERR1769408_16741 ERR1769408_16746 ERR1769408_16790 ERR1769408_16798 ERR1769408_16847 ERR1769408_16858 ERR1769408_16885 ERR1769408_16892 ERR1769408_16906 ERR1769408_16934 ERR1769408_17038 ERR1769408_17042 ERR1769408_17043 ERR1769408_17053 ERR1769408_17066 ERR1769408_17084 ERR1769408_17124 ERR1769408_17140 ERR1769408_17154 ERR1769408_17282 ERR1769408_17299 ERR1769408_17300 ERR1769408_17339 ERR1769408_17342 ERR1769408_17347 ERR1769408_17362 ERR1769408_17372 ERR1769408_17388 ERR1769408_17436 ERR1769408_17500 ERR1769408_17502 ERR1769408_17519 ERR1769408_17528 ERR1769408_17537 ERR1769408_17559 ERR1769408_17568 ERR1769408_17572 ERR1769408_17593 ERR1769408_17645 ERR1769408_17674 ERR1769408_17712 ERR1769408_17819 ERR1769408_17828 ERR1769408_17842 ERR1769408_17846 ERR1769408_17879 ERR1769408_17903 ERR1769408_17927 ERR1769408_17936 ERR1769408_17942 ERR1769408_17954 ERR1769408_17960 ERR1769408_17961 ERR1769408_17971 ERR1769408_17997 ERR1769408_18000 ERR1769408_18011 ERR1769408_18016 ERR1769408_18068 ERR1769408_18070 ERR1769408_18086 ERR1769408_18097 ERR1769408_18125 ERR1769408_18175 ERR1769408_18218 ERR1769408_18279 ERR1769408_18295 ERR1769408_18324 ERR1769408_18352 ERR1769408_18353 ERR1769408_18424 ERR1769408_18426 ERR1769408_18456 ERR1769408_18566 ERR1769408_18576 ERR1769408_18586 ERR1769408_18595 ERR1769408_18615 ERR1769408_18626 ERR1769408_18699 ERR1769408_18729 ERR1769408_18751 ERR1769408_18761 ERR1769408_18841 ERR1769408_18854 ERR1769408_18858 ERR1769408_18859 ERR1769408_18878 ERR1769408_18912 ERR1769408_18961 ERR1769408_19006 ERR1769408_19009 ERR1769408_19018 ERR1769408_19020 ERR1769408_19021 ERR1769408_19023 ERR1769408_19039 ERR1769408_19041 ERR1769408_19046 ERR1769408_19086 ERR1769408_19201 ERR1769408_19203 ERR1769408_19251 ERR1769408_19272 ERR1769408_19405 ERR1769408_19413 ERR1769408_19569 ERR1769408_19612 ERR1769408_19661 ERR1769408_19662 ERR1769408_19793 ERR1769408_19833 ERR1769408_19836 ERR1769408_19978 ERR1769408_19999 ERR1769408_20012 ERR1769408_20033 ERR1769408_20057 ERR1769408_20079 ERR1769408_20115 ERR1769408_20212 ERR1769408_20220 ERR1769408_20261 ERR1769408_20291 ERR1769408_20310 ERR1769408_20347 ERR1769408_20356 ERR1769408_20386 ERR1769408_20417 ERR1769408_20435 ERR1769408_20452 ERR1769408_20481 ERR1769408_20488 ERR1769408_20500 ERR1769408_20545 ERR1769408_20791 ERR1769408_20848 ERR1769408_20949 ERR1769408_20966 ERR1769408_20996 ERR1769408_21007 ERR1769408_21019 ERR1769408_21061 ERR1769408_21122 ERR1769408_21138 ERR1769408_21174 ERR1769408_21321 ERR1769408_21370 ERR1769408_21507 ERR1769408_21581 ERR1769408_21594 ERR1769408_21632 ERR1769408_21661 ERR1769408_21701 ERR1769408_21733 ERR1769408_21823 ERR1769408_21968 ERR1769408_22015 ERR1769408_22229 ERR1769408_22298 ERR1769408_22335 ERR1769408_22386 ERR1769408_22761 ERR1769408_22777 ERR1769408_22816 ERR1769408_22822 ERR1769408_22962 ERR1769408_23155 ERR1769408_23331 ERR1769408_23509 ERR1769408_23563 ERR1769408_23613 ERR1769408_23712 ERR1769408_23718 ERR1769408_23764 ERR1769408_23776 ERR1769408_23788 ERR1769408_23868 ERR1769408_23870 ERR1769408_23999 ERR1769408_24158 ERR1769408_24159 ERR1769408_24179 ERR1769408_24242 ERR1769408_24250 ERR1769408_24350 ERR1769408_24406 ERR1769408_24539 ERR1769408_24586 ERR1769408_24675 ERR1769408_24715 ERR1769408_24818 ERR1769408_24869 ERR1769408_25002 ERR1769408_25085 ERR1769408_25159 ERR1769408_25180 ERR1769408_25341 ERR1769408_25365 ERR1769408_25459 ERR1769408_25504 ERR1769408_25616 ERR1769408_25736 ERR1769408_25971 ERR1769408_26009 ERR1769408_26047 ERR1769408_26111 ERR1769408_26228 ERR1769408_26287 ERR1769408_26335 ERR1769408_26351 ERR1769408_26939 ERR1769408_27109 ERR1769408_27155 ERR1769408_27233 ERR1769408_27419 ERR1769408_27449 ERR1769408_27627 ERR1769408_27630 ERR1769408_27698 ERR1769408_27705 ERR1769408_27723 ERR1769409_1 ERR1769409_87 ERR1769409_163 ERR1769409_340 ERR1769409_656 ERR1769409_657 ERR1769409_736 ERR1769409_761 ERR1769409_823 ERR1769409_878 ERR1769409_951 ERR1769409_1484 ERR1769409_1521 ERR1769409_1607 ERR1769409_1626 ERR1769409_1744 ERR1769409_1856 ERR1769409_1861 ERR1769409_1921 ERR1769409_1948 ERR1769409_1967 ERR1769409_2058 ERR1769409_2278 ERR1769409_2411 ERR1769409_2445 ERR1769409_2446 ERR1769409_2470 ERR1769409_2579 ERR1769409_2873 ERR1769409_2890 ERR1769409_3038 ERR1769409_3178 ERR1769409_3182 ERR1769409_3283 ERR1769409_3444 ERR1769409_3465 ERR1769409_3570 ERR1769409_3614 ERR1769409_3624 ERR1769409_3944 ERR1769409_3983 ERR1769409_4166 ERR1769409_4219 ERR1769409_4240 ERR1769409_4403 ERR1769409_4526 ERR1769409_4563 ERR1769409_4604 ERR1769409_4659 ERR1769409_4714 ERR1769409_4803 ERR1769409_4963 ERR1769409_5055 ERR1769409_5193 ERR1769409_5194 ERR1769409_5198 ERR1769409_5208 ERR1769409_5333 ERR1769409_5416 ERR1769409_5877 ERR1769409_6107 ERR1769409_6157 ERR1769409_6332 ERR1769409_6398 ERR1769409_6574 ERR1769409_6741 ERR1769409_6761 ERR1769409_6961 ERR1769409_6988 ERR1769409_7085 ERR1769409_7237 ERR1769409_7257 ERR1769409_7258 ERR1769409_7451 ERR1769409_7671 ERR1769409_7910 ERR1769409_8117 ERR1769409_8227 ERR1769409_8260 ERR1769409_8599 ERR1769409_8771 ERR1769409_8800 ERR1769409_8833 ERR1769409_9075 ERR1769409_9251 ERR1769409_9432 ERR1769409_9477 ERR1769409_9685 ERR1769409_10196 ERR1769409_11032 ERR1769409_11093 ERR1769409_11106 ERR1769409_11338 ERR1769409_11404 ERR1769409_11957 ERR1769409_12889 ERR1769409_14265 ERR1769409_14268 ERR1769409_14295 ERR1769409_14374 ERR1769409_14409 ERR1769409_14430 ERR1769409_14431 ERR1769409_14607 ERR1769409_14676 ERR1769409_14806 ERR1769409_14868 ERR1769409_14990 ERR1769409_14999 ERR1769409_15165 ERR1769409_15175 ERR1769409_15412 ERR1769409_15432 ERR1769409_15540 ERR1769409_15550 ERR1769409_15721 ERR1769409_15842 ERR1769409_15853 ERR1769409_15885 ERR1769409_15936 ERR1769409_15939 ERR1769409_16092 ERR1769409_16141 ERR1769409_16280 ERR1769409_16351 ERR1769409_16484 ERR1769409_16744 ERR1769409_16764 ERR1769409_16913 ERR1769409_16944 ERR1769409_17503 ERR1769409_17834 ERR1769409_17938 ERR1769409_18037 ERR1769409_18047 ERR1769409_18050 ERR1769409_18090 ERR1769409_18092 ERR1769409_18196 ERR1769409_18230 ERR1769409_18463 ERR1769409_18596 ERR1769409_18597 ERR1769409_18662 ERR1769409_19062 ERR1769409_19170 ERR1769409_19358 ERR1769409_19424 ERR1769409_19540 ERR1769409_19586 ERR1769409_19803 ERR1769409_19954 ERR1769409_19979 ERR1769409_20442 ERR1769409_20587 ERR1769409_20821 ERR1769409_20943 ERR1769409_20955 ERR1769409_20966 ERR1769409_20967 ERR1769409_21151 ERR1769409_21180 ERR1769409_21271 ERR1769409_21408 ERR1769409_21580 ERR1769409_21589 ERR1769409_21596 ERR1769409_21597 ERR1769409_21813 ERR1769409_21858 ERR1769409_21923 ERR1769409_21982 ERR1769409_21988 ERR1769409_22149 ERR1769409_22257 ERR1769409_22598 ERR1769409_23023 ERR1769409_23235 ERR1769409_23347 ERR1769409_23397 ERR1769409_23457 ERR1769409_23565 ERR1769409_23633 ERR1769409_23648 ERR1769409_23767 ERR1769409_23768 ERR1769409_24243 ERR1769409_24251 ERR1769409_24490 ERR1769409_25027 ERR1769409_25195 ERR1769409_25196 ERR1769409_25594 ERR1769409_26024 ERR1769409_26040 ERR1769409_26062 ERR1769409_26105 ERR1769409_26135 ERR1769409_26294 ERR1769409_26327 ERR1769409_26533 ERR1769409_27860 ERR1769409_27921 ERR1769410_26 ERR1769410_59 ERR1769410_101 ERR1769410_111 ERR1769410_167 ERR1769410_228 ERR1769410_264 ERR1769410_404 ERR1769410_435 ERR1769410_436 ERR1769410_521 ERR1769410_591 ERR1769410_600 ERR1769410_666 ERR1769410_964 ERR1769410_965 ERR1769410_982 ERR1769410_983 ERR1769410_990 ERR1769410_1037 ERR1769410_1074 ERR1769410_1082 ERR1769410_1135 ERR1769410_1215 ERR1769410_1259 ERR1769410_1365 ERR1769410_1602 ERR1769410_1613 ERR1769410_1624 ERR1769410_1630 ERR1769410_1655 ERR1769410_1751 ERR1769410_1814 ERR1769410_1824 ERR1769410_1911 ERR1769410_1922 ERR1769410_1962 ERR1769410_2053 ERR1769410_2112 ERR1769410_2177 ERR1769410_2219 ERR1769410_2330 ERR1769410_2433 ERR1769410_2446 ERR1769410_2447 ERR1769410_2448 ERR1769410_2548 ERR1769410_2567 ERR1769410_2582 ERR1769410_2613 ERR1769410_2731 ERR1769410_2736 ERR1769410_2754 ERR1769410_2793 ERR1769410_2893 ERR1769410_2929 ERR1769410_2934 ERR1769410_3191 ERR1769410_3276 ERR1769410_3367 ERR1769410_3413 ERR1769410_3558 ERR1769410_3609 ERR1769410_3663 ERR1769410_3699 ERR1769410_3727 ERR1769410_3827 ERR1769410_4150 ERR1769410_4250 ERR1769410_4319 ERR1769410_4329 ERR1769410_4475 ERR1769410_4522 ERR1769410_4646 ERR1769410_4647 ERR1769410_4669 ERR1769410_4670 ERR1769410_4705 ERR1769410_4791 ERR1769410_4886 ERR1769410_5004 ERR1769410_5175 ERR1769410_5270 ERR1769410_5364 ERR1769410_5394 ERR1769410_5817 ERR1769410_5881 ERR1769410_5890 ERR1769410_5970 ERR1769410_6144 ERR1769410_6179 ERR1769410_6301 ERR1769410_6365 ERR1769410_6471 ERR1769410_6486 ERR1769410_6537 ERR1769410_6623 ERR1769410_6931 ERR1769410_6956 ERR1769410_7103 ERR1769410_7257 ERR1769410_7286 ERR1769410_7532 ERR1769410_7570 ERR1769410_7617 ERR1769410_7678 ERR1769410_7829 ERR1769410_8210 ERR1769410_8421 ERR1769410_8485 ERR1769410_8543 ERR1769410_8719 ERR1769410_8814 ERR1769410_9052 ERR1769410_9122 ERR1769410_9123 ERR1769410_9180 ERR1769410_9186 ERR1769410_9215 ERR1769410_9221 ERR1769410_9355 ERR1769410_9469 ERR1769410_9472 ERR1769410_9473 ERR1769410_9547 ERR1769410_9604 ERR1769410_9652 ERR1769410_9653 ERR1769410_9661 ERR1769410_9667 ERR1769410_9668 ERR1769410_9670 ERR1769410_9859 ERR1769410_9885 ERR1769410_9947 ERR1769410_9972 ERR1769410_10110 ERR1769410_10178 ERR1769410_10239 ERR1769410_10240 ERR1769410_10254 ERR1769410_10273 ERR1769410_10309 ERR1769410_10332 ERR1769410_10336 ERR1769410_10374 ERR1769410_10421 ERR1769410_10474 ERR1769410_10508 ERR1769410_10522 ERR1769410_10523 ERR1769410_10625 ERR1769410_10745 ERR1769410_10764 ERR1769410_10819 ERR1769410_10975 ERR1769410_11015 ERR1769410_11077 ERR1769410_11160 ERR1769410_11353 ERR1769410_11431 ERR1769410_11470 ERR1769410_11489 ERR1769410_11511 ERR1769410_11512 ERR1769410_11646 ERR1769410_11713 ERR1769410_11723 ERR1769410_11849 ERR1769410_11875 ERR1769410_11975 ERR1769410_11981 ERR1769410_12162 ERR1769410_12347 ERR1769410_12437 ERR1769410_12550 ERR1769410_12665 ERR1769410_12675 ERR1769410_12701 ERR1769410_12721 ERR1769410_12793 ERR1769410_12814 ERR1769410_13019 ERR1769410_13211 ERR1769410_13242 ERR1769410_13243 ERR1769410_13260 ERR1769410_13371 ERR1769410_13374 ERR1769410_13389 ERR1769410_13404 ERR1769410_13496 ERR1769410_13556 ERR1769410_13798 ERR1769410_13950 ERR1769410_13991 ERR1769410_14004 ERR1769410_14060 ERR1769410_14153 ERR1769410_14268 ERR1769410_14269 ERR1769410_14310 ERR1769410_14314 ERR1769410_14319 ERR1769410_14408 ERR1769410_14409 ERR1769410_14423 ERR1769410_14480 ERR1769410_14511 ERR1769410_14512 ERR1769410_14549 ERR1769410_14767 ERR1769410_14788 ERR1769410_14855 ERR1769410_14864 ERR1769410_14872 ERR1769410_14964 ERR1769410_15064 ERR1769410_15090 ERR1769410_15092 ERR1769410_15104 ERR1769410_15166 ERR1769410_15266 ERR1769410_15279 ERR1769410_15283 ERR1769410_15343 ERR1769410_15403 ERR1769410_15506 ERR1769410_15607 ERR1769410_15630 ERR1769410_15715 ERR1769410_15857 ERR1769410_15883 ERR1769410_15897 ERR1769410_15918 ERR1769410_16038 ERR1769410_16111 ERR1769410_16201 ERR1769410_16222 ERR1769410_16398 ERR1769410_16721 ERR1769410_16772 ERR1769410_17032 ERR1769410_17584 ERR1769410_18321 ERR1769410_18863 ERR1769410_18883 ERR1769410_19438 ERR1769410_20312 ERR1769410_20430 ERR1769410_20460 ERR1769410_20804 ERR1769410_21101 ERR1769410_21237 ERR1769410_21477 ERR1769410_22013 ERR1769410_22611 ERR1769410_22940 ERR1769410_22990 ERR1769410_22993 ERR1769410_23131 ERR1769410_23331 ERR1769410_23386 ERR1769410_23460 ERR1769410_23630 ERR1769410_24066 ERR1769410_24614 ERR1769410_24922 ERR1769410_25054 ERR1769410_25076 ERR1769410_25129 ERR1769410_25266 ERR1769410_25290 ERR1769410_25414 ERR1769410_25501 ERR1769410_25517 ERR1769410_25627 ERR1769410_25736 ERR1769410_25894 ERR1769410_26056 ERR1769410_26117 ERR1769410_26150 ERR1769410_26183 ERR1769410_26231 ERR1769410_26361 ERR1769410_26408 ERR1769410_26491 ERR1769410_26586 ERR1769410_26697 ERR1769410_26739 ERR1769410_26770 ERR1769410_26783 ERR1769410_26820 ERR1769410_26890 ERR1769410_27004 ERR1769410_27081 ERR1769410_27089 ERR1769410_27137 ERR1769410_27254 ERR1769410_27262 ERR1769410_27297 ERR1769410_27347 ERR1769410_27384 ERR1769410_27499 ERR1769410_27601 ERR1769410_27762 ERR1769410_27763 ERR1769410_27776 ERR1769410_27854 ERR1769411_59 ERR1769411_88 ERR1769411_212 ERR1769411_232 ERR1769411_246 ERR1769411_257 ERR1769411_349 ERR1769411_436 ERR1769411_473 ERR1769411_752 ERR1769411_756 ERR1769411_783 ERR1769411_787 ERR1769411_809 ERR1769411_928 ERR1769411_939 ERR1769411_942 ERR1769411_988 ERR1769411_1227 ERR1769411_1252 ERR1769411_1315 ERR1769411_1385 ERR1769411_1386 ERR1769411_1454 ERR1769411_1463 ERR1769411_1470 ERR1769411_1480 ERR1769411_1498 ERR1769411_1517 ERR1769411_1850 ERR1769411_1959 ERR1769411_2015 ERR1769411_2058 ERR1769411_2071 ERR1769411_2072 ERR1769411_2126 ERR1769411_2288 ERR1769411_2321 ERR1769411_2343 ERR1769411_2368 ERR1769411_2454 ERR1769411_2455 ERR1769411_2518 ERR1769411_2609 ERR1769411_2676 ERR1769411_2684 ERR1769411_2711 ERR1769411_2777 ERR1769411_2797 ERR1769411_2854 ERR1769411_2901 ERR1769411_2941 ERR1769411_3139 ERR1769411_3143 ERR1769411_3152 ERR1769411_3172 ERR1769411_3200 ERR1769411_3208 ERR1769411_3209 ERR1769411_3211 ERR1769411_3212 ERR1769411_3216 ERR1769411_3274 ERR1769411_3320 ERR1769411_3335 ERR1769411_3338 ERR1769411_3379 ERR1769411_3380 ERR1769411_3398 ERR1769411_3418 ERR1769411_3444 ERR1769411_3463 ERR1769411_3476 ERR1769411_3589 ERR1769411_3662 ERR1769411_3728 ERR1769411_3887 ERR1769411_4071 ERR1769411_4075 ERR1769411_4099 ERR1769411_4108 ERR1769411_4151 ERR1769411_4177 ERR1769411_4181 ERR1769411_4285 ERR1769411_4443 ERR1769411_4590 ERR1769411_4623 ERR1769411_4638 ERR1769411_4644 ERR1769411_4654 ERR1769411_4670 ERR1769411_4723 ERR1769411_4754 ERR1769411_4759 ERR1769411_4812 ERR1769411_4853 ERR1769411_4875 ERR1769411_4892 ERR1769411_4973 ERR1769411_4990 ERR1769411_5012 ERR1769411_5070 ERR1769411_5081 ERR1769411_5097 ERR1769411_5210 ERR1769411_5252 ERR1769411_5291 ERR1769411_5382 ERR1769411_5453 ERR1769411_5678 ERR1769411_5707 ERR1769411_5819 ERR1769411_5821 ERR1769411_5832 ERR1769411_5883 ERR1769411_5946 ERR1769411_5959 ERR1769411_6034 ERR1769411_6052 ERR1769411_6096 ERR1769411_6151 ERR1769411_6157 ERR1769411_6201 ERR1769411_6230 ERR1769411_6252 ERR1769411_6253 ERR1769411_6278 ERR1769411_6393 ERR1769411_6435 ERR1769411_6471 ERR1769411_6600 ERR1769411_6812 ERR1769411_6826 ERR1769411_6849 ERR1769411_6855 ERR1769411_6904 ERR1769411_6949 ERR1769411_6979 ERR1769411_6985 ERR1769411_7027 ERR1769411_7037 ERR1769411_7102 ERR1769411_7107 ERR1769411_7135 ERR1769411_7221 ERR1769411_7332 ERR1769411_7383 ERR1769411_7448 ERR1769411_7483 ERR1769411_7648 ERR1769411_7700 ERR1769411_7785 ERR1769411_7870 ERR1769411_7897 ERR1769411_7925 ERR1769411_8040 ERR1769411_8073 ERR1769411_8079 ERR1769411_8173 ERR1769411_8183 ERR1769411_8232 ERR1769411_8233 ERR1769411_8257 ERR1769411_8404 ERR1769411_8519 ERR1769411_8534 ERR1769411_8662 ERR1769411_8728 ERR1769411_8739 ERR1769411_8757 ERR1769411_8761 ERR1769411_8762 ERR1769411_8772 ERR1769411_8936 ERR1769411_8960 ERR1769411_8989 ERR1769411_9086 ERR1769411_9114 ERR1769411_9139 ERR1769411_9164 ERR1769411_9262 ERR1769411_9301 ERR1769411_9435 ERR1769411_9501 ERR1769411_9660 ERR1769411_9696 ERR1769411_9719 ERR1769411_9728 ERR1769411_9773 ERR1769411_9792 ERR1769411_9868 ERR1769411_9872 ERR1769411_9902 ERR1769411_9917 ERR1769411_9918 ERR1769411_9962 ERR1769411_10018 ERR1769411_10140 ERR1769411_10142 ERR1769411_10175 ERR1769411_10273 ERR1769411_10623 ERR1769411_10701 ERR1769411_10726 ERR1769411_10732 ERR1769411_10800 ERR1769411_10820 ERR1769411_10824 ERR1769411_10849 ERR1769411_10913 ERR1769411_10957 ERR1769411_11192 ERR1769411_11201 ERR1769411_11270 ERR1769411_11296 ERR1769411_11322 ERR1769411_11325 ERR1769411_11415 ERR1769411_11452 ERR1769411_11460 ERR1769411_11476 ERR1769411_11496 ERR1769411_11498 ERR1769411_11544 ERR1769411_11582 ERR1769411_11659 ERR1769411_11662 ERR1769411_11695 ERR1769411_11706 ERR1769411_11776 ERR1769411_11803 ERR1769411_11861 ERR1769411_11886 ERR1769411_11902 ERR1769411_11919 ERR1769411_11956 ERR1769411_11975 ERR1769411_12013 ERR1769411_12023 ERR1769411_12024 ERR1769411_12063 ERR1769411_12120 ERR1769411_12123 ERR1769411_12170 ERR1769411_12178 ERR1769411_12199 ERR1769411_12222 ERR1769411_12370 ERR1769411_12375 ERR1769411_12389 ERR1769411_12410 ERR1769411_12429 ERR1769411_12483 ERR1769411_12529 ERR1769411_12549 ERR1769411_12578 ERR1769411_12579 ERR1769411_12592 ERR1769411_12653 ERR1769411_12689 ERR1769411_12749 ERR1769411_12762 ERR1769411_12763 ERR1769411_12765 ERR1769411_12783 ERR1769411_12791 ERR1769411_12824 ERR1769411_12891 ERR1769411_12892 ERR1769411_12911 ERR1769411_12936 ERR1769411_13027 ERR1769411_13073 ERR1769411_13077 ERR1769411_13084 ERR1769411_13108 ERR1769411_13111 ERR1769411_13177 ERR1769411_13221 ERR1769411_13263 ERR1769411_13307 ERR1769411_13313 ERR1769411_13394 ERR1769411_13417 ERR1769411_13425 ERR1769411_13460 ERR1769411_13568 ERR1769411_13574 ERR1769411_13646 ERR1769411_13706 ERR1769411_13725 ERR1769411_13859 ERR1769411_13888 ERR1769411_13914 ERR1769411_13924 ERR1769411_13944 ERR1769411_13997 ERR1769411_14147 ERR1769411_14291 ERR1769411_14318 ERR1769411_14427 ERR1769411_14524 ERR1769411_14593 ERR1769411_14637 ERR1769411_14793 ERR1769411_14851 ERR1769411_14852 ERR1769411_15046 ERR1769411_15080 ERR1769411_15081 ERR1769411_15182 ERR1769411_15201 ERR1769411_15807 ERR1769411_16102 ERR1769411_16505 ERR1769411_16832 ERR1769411_17008 ERR1769411_17487 ERR1769411_17516 ERR1769411_17826 ERR1769411_17861 ERR1769411_18037 ERR1769411_18255 ERR1769411_18356 ERR1769411_18435 ERR1769411_18580 ERR1769411_19274 ERR1769411_19601 ERR1769411_19930 ERR1769411_20049 ERR1769411_20064 ERR1769411_20080 ERR1769411_20095 ERR1769411_20503 ERR1769411_20851 ERR1769411_21314 ERR1769411_21337 ERR1769411_21401 ERR1769411_21766 ERR1769411_22007 ERR1769411_22238 ERR1769411_22289 ERR1769411_22349 ERR1769411_22366 ERR1769411_22424 ERR1769411_22468 ERR1769411_22493 ERR1769411_22518 ERR1769411_22539 ERR1769411_22541 ERR1769411_22579 ERR1769411_22611 ERR1769411_22673 ERR1769411_22674 ERR1769411_22816 ERR1769411_22966 ERR1769411_23038 ERR1769411_23067 ERR1769411_23092 ERR1769411_23103 ERR1769411_23222 ERR1769411_23386 ERR1769411_23441 ERR1769411_23445 ERR1769411_23476 ERR1769411_23492 ERR1769411_23499 ERR1769411_23535 ERR1769411_23587 ERR1769411_23590 ERR1769411_23591 ERR1769411_23631 ERR1769411_23775 ERR1769411_23839 ERR1769411_23888 ERR1769411_23908 ERR1769411_23994 ERR1769411_24087 ERR1769411_24095 ERR1769411_24196 ERR1769411_24222 ERR1769411_24237 ERR1769411_24269 ERR1769411_24286 ERR1769411_24424 ERR1769411_24561 ERR1769411_24565 ERR1769411_24654 ERR1769411_24734 ERR1769411_24759 ERR1769411_24788 ERR1769411_24791 ERR1769411_24826 ERR1769411_24857 ERR1769411_24970 ERR1769411_25050 ERR1769411_25094 ERR1769411_25119 ERR1769411_25260 ERR1769411_25261 ERR1769411_25279 ERR1769411_25408 ERR1769411_25528 ERR1769411_25656 ERR1769411_25657 ERR1769411_25763 ERR1769411_25764 ERR1769411_25797 ERR1769411_25812 ERR1769411_25817 ERR1769411_25959 ERR1769411_26009 ERR1769411_26077 ERR1769411_26100 ERR1769411_26164 ERR1769411_26239 ERR1769411_26260 ERR1769411_26313 ERR1769411_26332 ERR1769411_26359 ERR1769411_26368 ERR1769411_26377 ERR1769411_26423 ERR1769411_26454 ERR1769411_26520 ERR1769411_26521 ERR1769411_26532 ERR1769411_26647 ERR1769411_26745 ERR1769411_26761 ERR1769411_26772 ERR1769411_26778 ERR1769411_26853 ERR1769411_26864 ERR1769411_26921 ERR1769411_26936 ERR1769411_26958 ERR1769411_27110 ERR1769411_27114 ERR1769411_27161 ERR1769411_27245 ERR1769411_27273 ERR1769411_27314 ERR1769411_27355 ERR1769411_27487 ERR1769411_27529 ERR1769411_27584 ERR1769411_27662 ERR1769412_42 ERR1769412_43 ERR1769412_374 ERR1769412_375 ERR1769412_427 ERR1769412_428 ERR1769412_683 ERR1769412_908 ERR1769412_985 ERR1769412_1209 ERR1769412_1216 ERR1769412_1346 ERR1769412_1462 ERR1769412_1547 ERR1769412_1670 ERR1769412_2093 ERR1769412_2329 ERR1769412_2399 ERR1769412_2582 ERR1769412_2628 ERR1769412_2630 ERR1769412_2657 ERR1769412_2728 ERR1769412_2800 ERR1769412_2825 ERR1769412_2829 ERR1769412_2960 ERR1769412_2961 ERR1769412_3002 ERR1769412_3272 ERR1769412_3531 ERR1769412_3532 ERR1769412_3575 ERR1769412_4043 ERR1769412_4048 ERR1769412_4104 ERR1769412_4105 ERR1769412_4421 ERR1769412_4964 ERR1769412_5479 ERR1769412_5876 ERR1769412_5980 ERR1769412_6102 ERR1769412_6136 ERR1769412_6272 ERR1769412_6304 ERR1769412_6311 ERR1769412_6518 ERR1769412_6667 ERR1769412_6804 ERR1769412_6824 ERR1769412_7355 ERR1769412_7419 ERR1769412_7587 ERR1769412_7610 ERR1769412_8830 ERR1769412_8949 ERR1769412_9022 ERR1769412_9348 ERR1769412_9805 ERR1769412_9813 ERR1769412_9826 ERR1769412_10125 ERR1769412_10143 ERR1769412_10175 ERR1769412_10202 ERR1769412_10298 ERR1769412_13558 ERR1769412_14785 ERR1769412_15865 ERR1769412_16398 ERR1769412_16606 ERR1769412_16938 ERR1769412_16973 ERR1769412_17118 ERR1769412_17252 ERR1769412_17407 ERR1769412_17493 ERR1769412_17607 ERR1769412_17660 ERR1769412_17661 ERR1769412_18132 ERR1769412_18656 ERR1769412_19033 ERR1769412_19198 ERR1769412_19293 ERR1769412_19315 ERR1769412_19370 ERR1769412_19588 ERR1769412_19747 ERR1769412_19790 ERR1769412_20277 ERR1769412_20685 ERR1769412_20939 ERR1769412_21047 ERR1769412_21256 ERR1769412_21329 ERR1769412_21429 ERR1769412_21510 ERR1769412_21828 ERR1769412_21896 ERR1769412_21974 ERR1769412_22251 ERR1769412_22995 ERR1769412_23249 ERR1769412_23529 ERR1769412_23959 ERR1769412_24236 ERR1769412_24334 ERR1769412_24523 ERR1769412_25225 ERR1769412_25379 ERR1769412_25551 ERR1769412_25757 ERR1769412_26002 ERR1769412_26164 ERR1769412_26768 ERR1769412_26960 ERR1769412_27058 ERR1769412_27277 ERR1769412_27488 ERR1769412_27618 ERR1769412_27687 ERR1769413_145 ERR1769413_320 ERR1769413_450 ERR1769413_562 ERR1769413_588 ERR1769413_867 ERR1769413_1127 ERR1769413_1144 ERR1769413_1213 ERR1769413_1226 ERR1769413_1314 ERR1769413_1548 ERR1769413_1564 ERR1769413_1632 ERR1769413_1698 ERR1769413_1716 ERR1769413_1903 ERR1769413_1904 ERR1769413_1953 ERR1769413_2072 ERR1769413_2142 ERR1769413_2685 ERR1769413_3030 ERR1769413_3043 ERR1769413_3121 ERR1769413_3312 ERR1769413_3327 ERR1769413_3328 ERR1769413_3483 ERR1769413_3626 ERR1769413_3649 ERR1769413_3750 ERR1769413_3806 ERR1769413_3854 ERR1769413_3941 ERR1769413_4127 ERR1769413_4708 ERR1769413_4743 ERR1769413_4770 ERR1769413_4875 ERR1769413_4902 ERR1769413_5130 ERR1769413_5276 ERR1769413_5291 ERR1769413_5413 ERR1769413_5496 ERR1769413_5503 ERR1769413_5529 ERR1769413_5566 ERR1769413_5636 ERR1769413_5708 ERR1769413_5731 ERR1769413_5869 ERR1769413_6050 ERR1769413_6172 ERR1769413_6347 ERR1769413_6441 ERR1769413_6716 ERR1769413_6860 ERR1769413_6915 ERR1769413_6991 ERR1769413_7137 ERR1769413_7184 ERR1769413_7446 ERR1769413_7470 ERR1769413_7535 ERR1769413_7683 ERR1769413_7759 ERR1769413_7977 ERR1769413_8055 ERR1769413_8072 ERR1769413_8258 ERR1769413_8303 ERR1769413_8531 ERR1769413_8543 ERR1769413_8673 ERR1769413_8708 ERR1769413_8842 ERR1769413_8900 ERR1769413_8912 ERR1769413_8970 ERR1769413_9016 ERR1769413_9126 ERR1769413_9142 ERR1769413_9245 ERR1769413_9261 ERR1769413_9333 ERR1769413_9605 ERR1769413_9852 ERR1769413_10554 ERR1769413_10605 ERR1769413_10621 ERR1769413_11115 ERR1769413_11165 ERR1769413_11388 ERR1769413_11608 ERR1769413_11620 ERR1769413_11825 ERR1769413_11958 ERR1769413_11985 ERR1769413_12016 ERR1769413_12111 ERR1769413_12156 ERR1769413_12184 ERR1769413_12710 ERR1769413_12734 ERR1769413_13261 ERR1769413_15932 ERR1769413_16289 ERR1769413_16652 ERR1769413_16930 ERR1769413_18274 ERR1769413_18601 ERR1769413_18674 ERR1769413_19094 ERR1769413_19455 ERR1769413_20343 ERR1769413_20763 ERR1769413_21223 ERR1769413_21328 ERR1769413_21371 ERR1769413_21372 ERR1769413_21444 ERR1769413_21447 ERR1769413_21560 ERR1769413_21648 ERR1769413_21649 ERR1769413_21919 ERR1769413_22057 ERR1769413_22075 ERR1769413_22185 ERR1769413_22340 ERR1769413_22433 ERR1769413_22863 ERR1769413_22900 ERR1769413_22961 ERR1769413_22994 ERR1769413_23024 ERR1769413_23448 ERR1769413_23569 ERR1769413_23802 ERR1769413_23843 ERR1769413_23971 ERR1769413_24086 ERR1769413_24246 ERR1769413_24573 ERR1769413_24699 ERR1769413_24797 ERR1769413_24808 ERR1769413_24999 ERR1769413_25071 ERR1769413_25154 ERR1769413_25217 ERR1769413_25302 ERR1769413_25646 ERR1769413_25825 ERR1769413_25901 ERR1769413_25970 ERR1769413_26031 ERR1769413_26032 ERR1769413_26054 ERR1769413_26085 ERR1769413_26130 ERR1769413_26235 ERR1769413_26354 ERR1769413_26403 ERR1769413_26502 ERR1769413_26600 ERR1769413_26621 ERR1769413_26753 ERR1769413_26960 ERR1769413_26964 ERR1769413_27157 ERR1769413_27244 ERR1769413_27590 ERR1769413_27639 ERR1769413_27862 ERR1769414_13 ERR1769414_32 ERR1769414_146 ERR1769414_207 ERR1769414_222 ERR1769414_259 ERR1769414_283 ERR1769414_325 ERR1769414_382 ERR1769414_429 ERR1769414_435 ERR1769414_440 ERR1769414_610 ERR1769414_641 ERR1769414_648 ERR1769414_704 ERR1769414_728 ERR1769414_815 ERR1769414_1003 ERR1769414_1092 ERR1769414_1093 ERR1769414_1132 ERR1769414_1166 ERR1769414_1194 ERR1769414_1215 ERR1769414_1229 ERR1769414_1304 ERR1769414_1385 ERR1769414_1396 ERR1769414_1499 ERR1769414_1588 ERR1769414_1605 ERR1769414_1761 ERR1769414_1813 ERR1769414_1894 ERR1769414_1901 ERR1769414_1912 ERR1769414_1924 ERR1769414_2029 ERR1769414_2060 ERR1769414_2082 ERR1769414_2202 ERR1769414_2207 ERR1769414_2299 ERR1769414_2328 ERR1769414_2405 ERR1769414_2449 ERR1769414_2450 ERR1769414_2475 ERR1769414_2510 ERR1769414_2774 ERR1769414_2816 ERR1769414_2910 ERR1769414_2998 ERR1769414_3002 ERR1769414_3019 ERR1769414_3040 ERR1769414_3113 ERR1769414_3130 ERR1769414_3142 ERR1769414_3281 ERR1769414_3292 ERR1769414_3363 ERR1769414_3380 ERR1769414_3406 ERR1769414_3451 ERR1769414_3554 ERR1769414_3616 ERR1769414_3820 ERR1769414_3865 ERR1769414_3964 ERR1769414_4013 ERR1769414_4198 ERR1769414_4272 ERR1769414_4352 ERR1769414_4353 ERR1769414_4485 ERR1769414_4542 ERR1769414_4689 ERR1769414_4694 ERR1769414_4742 ERR1769414_5108 ERR1769414_5198 ERR1769414_5229 ERR1769414_5237 ERR1769414_5254 ERR1769414_5312 ERR1769414_5331 ERR1769414_5350 ERR1769414_5351 ERR1769414_5384 ERR1769414_5441 ERR1769414_5556 ERR1769414_5581 ERR1769414_5590 ERR1769414_5598 ERR1769414_5628 ERR1769414_5637 ERR1769414_5676 ERR1769414_5704 ERR1769414_5857 ERR1769414_5908 ERR1769414_5914 ERR1769414_5948 ERR1769414_5959 ERR1769414_5967 ERR1769414_6076 ERR1769414_6148 ERR1769414_6196 ERR1769414_6241 ERR1769414_6272 ERR1769414_6387 ERR1769414_6487 ERR1769414_6602 ERR1769414_6712 ERR1769414_6726 ERR1769414_6756 ERR1769414_6762 ERR1769414_6763 ERR1769414_6891 ERR1769414_6939 ERR1769414_6942 ERR1769414_6973 ERR1769414_6975 ERR1769414_7086 ERR1769414_7155 ERR1769414_7198 ERR1769414_7227 ERR1769414_7280 ERR1769414_7297 ERR1769414_7371 ERR1769414_7415 ERR1769414_7452 ERR1769414_7511 ERR1769414_7589 ERR1769414_7635 ERR1769414_7639 ERR1769414_7640 ERR1769414_8017 ERR1769414_8074 ERR1769414_8126 ERR1769414_8140 ERR1769414_8248 ERR1769414_8338 ERR1769414_8353 ERR1769414_8496 ERR1769414_8563 ERR1769414_8599 ERR1769414_8641 ERR1769414_8665 ERR1769414_8802 ERR1769414_8831 ERR1769414_8837 ERR1769414_8838 ERR1769414_8861 ERR1769414_8881 ERR1769414_8902 ERR1769414_8913 ERR1769414_8914 ERR1769414_8915 ERR1769414_8943 ERR1769414_9007 ERR1769414_9134 ERR1769414_9189 ERR1769414_9265 ERR1769414_9331 ERR1769414_9638 ERR1769414_9649 ERR1769414_9708 ERR1769414_9867 ERR1769414_9884 ERR1769414_9904 ERR1769414_10051 ERR1769414_10133 ERR1769414_10160 ERR1769414_10323 ERR1769414_10354 ERR1769414_10364 ERR1769414_10365 ERR1769414_10390 ERR1769414_10499 ERR1769414_10503 ERR1769414_10508 ERR1769414_10672 ERR1769414_10743 ERR1769414_10747 ERR1769414_10767 ERR1769414_10843 ERR1769414_10847 ERR1769414_10951 ERR1769414_11107 ERR1769414_11253 ERR1769414_11254 ERR1769414_11267 ERR1769414_11327 ERR1769414_11331 ERR1769414_11332 ERR1769414_11333 ERR1769414_11347 ERR1769414_11367 ERR1769414_11405 ERR1769414_11428 ERR1769414_11484 ERR1769414_11492 ERR1769414_11497 ERR1769414_11529 ERR1769414_11534 ERR1769414_11593 ERR1769414_11596 ERR1769414_11605 ERR1769414_11632 ERR1769414_11637 ERR1769414_11638 ERR1769414_11645 ERR1769414_11688 ERR1769414_11702 ERR1769414_11878 ERR1769414_11898 ERR1769414_11910 ERR1769414_12005 ERR1769414_12075 ERR1769414_12078 ERR1769414_12105 ERR1769414_12166 ERR1769414_12189 ERR1769414_12197 ERR1769414_12277 ERR1769414_12345 ERR1769414_12362 ERR1769414_12399 ERR1769414_12434 ERR1769414_12448 ERR1769414_12480 ERR1769414_12499 ERR1769414_12517 ERR1769414_12534 ERR1769414_12550 ERR1769414_12616 ERR1769414_12617 ERR1769414_12681 ERR1769414_12703 ERR1769414_12745 ERR1769414_12764 ERR1769414_12794 ERR1769414_12804 ERR1769414_12815 ERR1769414_12935 ERR1769414_13026 ERR1769414_13032 ERR1769414_13194 ERR1769414_13244 ERR1769414_13356 ERR1769414_13429 ERR1769414_13437 ERR1769414_13524 ERR1769414_13646 ERR1769414_13651 ERR1769414_13718 ERR1769414_13739 ERR1769414_13832 ERR1769414_13965 ERR1769414_14098 ERR1769414_14348 ERR1769414_14360 ERR1769414_14475 ERR1769414_14603 ERR1769414_14654 ERR1769414_14824 ERR1769414_15399 ERR1769414_15565 ERR1769414_15638 ERR1769414_15774 ERR1769414_15829 ERR1769414_16049 ERR1769414_16468 ERR1769414_16566 ERR1769414_16718 ERR1769414_16835 ERR1769414_16910 ERR1769414_16932 ERR1769414_17395 ERR1769414_17444 ERR1769414_17743 ERR1769414_17792 ERR1769414_18235 ERR1769414_18552 ERR1769414_18657 ERR1769414_18688 ERR1769414_18952 ERR1769414_19212 ERR1769414_19559 ERR1769414_19871 ERR1769414_20039 ERR1769414_20145 ERR1769414_20149 ERR1769414_20175 ERR1769414_20440 ERR1769414_20878 ERR1769414_21752 ERR1769414_21758 ERR1769414_21791 ERR1769414_21800 ERR1769414_21908 ERR1769414_21975 ERR1769414_22018 ERR1769414_22070 ERR1769414_22101 ERR1769414_22140 ERR1769414_22196 ERR1769414_22284 ERR1769414_22317 ERR1769414_22345 ERR1769414_22357 ERR1769414_22424 ERR1769414_22587 ERR1769414_22643 ERR1769414_22787 ERR1769414_22961 ERR1769414_23024 ERR1769414_23075 ERR1769414_23103 ERR1769414_23111 ERR1769414_23167 ERR1769414_23226 ERR1769414_23234 ERR1769414_23331 ERR1769414_23333 ERR1769414_23345 ERR1769414_23375 ERR1769414_23387 ERR1769414_23421 ERR1769414_23496 ERR1769414_23501 ERR1769414_23522 ERR1769414_23609 ERR1769414_23677 ERR1769414_23722 ERR1769414_23762 ERR1769414_23764 ERR1769414_23815 ERR1769414_23991 ERR1769414_23993 ERR1769414_24141 ERR1769414_24225 ERR1769414_24232 ERR1769414_24247 ERR1769414_24252 ERR1769414_24371 ERR1769414_24414 ERR1769414_24474 ERR1769414_24490 ERR1769414_24543 ERR1769414_24573 ERR1769414_24579 ERR1769414_24603 ERR1769414_24695 ERR1769414_24802 ERR1769414_25015 ERR1769414_25017 ERR1769414_25101 ERR1769414_25102 ERR1769414_25134 ERR1769414_25168 ERR1769414_25274 ERR1769414_25281 ERR1769414_25404 ERR1769414_25413 ERR1769414_25423 ERR1769414_25437 ERR1769414_25467 ERR1769414_25569 ERR1769414_25605 ERR1769414_25667 ERR1769414_25742 ERR1769414_25805 ERR1769414_25828 ERR1769414_25917 ERR1769414_26005 ERR1769414_26077 ERR1769414_26197 ERR1769414_26325 ERR1769414_26436 ERR1769414_26691 ERR1769414_26744 ERR1769414_26865 ERR1769414_27119 ERR1769414_27127 ERR1769414_27134 ERR1769414_27135 ERR1769414_27141 ERR1769414_27150 ERR1769414_27151 ERR1769414_27189 ERR1769414_27192 ERR1769414_27203 ERR1769414_27221 ERR1769414_27258 ERR1769414_27273 ERR1769414_27404 ERR1769414_27416 ERR1769414_27448 ERR1769414_27491 ERR1769414_27549 ERR1769414_27594 ERR1769414_27595 ERR1769414_27596 ERR1769414_27610 ERR1769414_27630 ERR1769414_27641 ERR1769414_27663 ERR1769414_27675 ERR1769414_27810 ERR1769414_27871 ERR1769414_27884 ERR1769415_5 ERR1769415_75 ERR1769415_106 ERR1769415_141 ERR1769415_156 ERR1769415_158 ERR1769415_174 ERR1769415_247 ERR1769415_278 ERR1769415_325 ERR1769415_398 ERR1769415_415 ERR1769415_416 ERR1769415_428 ERR1769415_429 ERR1769415_487 ERR1769415_518 ERR1769415_522 ERR1769415_596 ERR1769415_755 ERR1769415_874 ERR1769415_883 ERR1769415_938 ERR1769415_975 ERR1769415_985 ERR1769415_994 ERR1769415_1137 ERR1769415_1165 ERR1769415_1179 ERR1769415_1194 ERR1769415_1221 ERR1769415_1383 ERR1769415_1414 ERR1769415_1535 ERR1769415_1599 ERR1769415_1638 ERR1769415_1642 ERR1769415_1676 ERR1769415_1692 ERR1769415_1778 ERR1769415_1937 ERR1769415_1965 ERR1769415_1976 ERR1769415_2017 ERR1769415_2058 ERR1769415_2082 ERR1769415_2290 ERR1769415_2314 ERR1769415_2404 ERR1769415_2478 ERR1769415_2591 ERR1769415_2598 ERR1769415_2611 ERR1769415_2623 ERR1769415_2649 ERR1769415_2653 ERR1769415_2688 ERR1769415_2816 ERR1769415_2871 ERR1769415_3085 ERR1769415_3136 ERR1769415_3205 ERR1769415_3243 ERR1769415_3352 ERR1769415_3390 ERR1769415_3433 ERR1769415_3441 ERR1769415_3443 ERR1769415_3531 ERR1769415_3579 ERR1769415_3591 ERR1769415_3689 ERR1769415_3771 ERR1769415_3821 ERR1769415_3824 ERR1769415_3849 ERR1769415_3865 ERR1769415_3905 ERR1769415_4014 ERR1769415_4065 ERR1769415_4231 ERR1769415_4318 ERR1769415_4351 ERR1769415_4355 ERR1769415_4363 ERR1769415_4432 ERR1769415_4459 ERR1769415_4543 ERR1769415_4567 ERR1769415_4572 ERR1769415_4652 ERR1769415_4664 ERR1769415_4775 ERR1769415_4856 ERR1769415_4891 ERR1769415_4969 ERR1769415_4971 ERR1769415_4974 ERR1769415_5025 ERR1769415_5058 ERR1769415_5083 ERR1769415_5095 ERR1769415_5127 ERR1769415_5131 ERR1769415_5143 ERR1769415_5168 ERR1769415_5176 ERR1769415_5197 ERR1769415_5258 ERR1769415_5369 ERR1769415_5398 ERR1769415_5456 ERR1769415_5489 ERR1769415_5503 ERR1769415_5510 ERR1769415_5579 ERR1769415_5586 ERR1769415_5704 ERR1769415_5717 ERR1769415_5767 ERR1769415_5822 ERR1769415_5899 ERR1769415_6064 ERR1769415_6082 ERR1769415_6113 ERR1769415_6132 ERR1769415_6135 ERR1769415_6191 ERR1769415_6201 ERR1769415_6252 ERR1769415_6298 ERR1769415_6299 ERR1769415_6358 ERR1769415_6445 ERR1769415_6606 ERR1769415_6656 ERR1769415_6825 ERR1769415_6865 ERR1769415_6866 ERR1769415_6870 ERR1769415_7106 ERR1769415_7109 ERR1769415_7111 ERR1769415_7266 ERR1769415_7426 ERR1769415_7630 ERR1769415_7668 ERR1769415_7694 ERR1769415_7794 ERR1769415_7938 ERR1769415_7972 ERR1769415_8005 ERR1769415_8052 ERR1769415_8181 ERR1769415_8201 ERR1769415_8224 ERR1769415_8254 ERR1769415_8310 ERR1769415_8316 ERR1769415_8399 ERR1769415_8460 ERR1769415_8471 ERR1769415_8513 ERR1769415_8592 ERR1769415_8619 ERR1769415_8675 ERR1769415_8716 ERR1769415_8717 ERR1769415_8719 ERR1769415_8764 ERR1769415_8766 ERR1769415_8784 ERR1769415_8915 ERR1769415_8944 ERR1769415_9015 ERR1769415_9120 ERR1769415_9325 ERR1769415_9352 ERR1769415_9362 ERR1769415_9501 ERR1769415_9530 ERR1769415_9628 ERR1769415_9826 ERR1769415_9893 ERR1769415_9993 ERR1769415_10017 ERR1769415_10052 ERR1769415_10230 ERR1769415_10306 ERR1769415_10355 ERR1769415_10365 ERR1769415_10448 ERR1769415_10454 ERR1769415_10472 ERR1769415_10493 ERR1769415_10541 ERR1769415_10586 ERR1769415_10627 ERR1769415_10662 ERR1769415_10966 ERR1769415_11075 ERR1769415_11076 ERR1769415_11099 ERR1769415_11169 ERR1769415_11190 ERR1769415_11196 ERR1769415_11209 ERR1769415_11242 ERR1769415_11279 ERR1769415_11281 ERR1769415_11308 ERR1769415_11318 ERR1769415_11319 ERR1769415_11323 ERR1769415_11398 ERR1769415_11407 ERR1769415_11682 ERR1769415_11714 ERR1769415_11734 ERR1769415_11756 ERR1769415_11802 ERR1769415_11936 ERR1769415_12020 ERR1769415_12025 ERR1769415_12128 ERR1769415_12249 ERR1769415_12277 ERR1769415_12338 ERR1769415_12475 ERR1769415_12476 ERR1769415_12485 ERR1769415_12490 ERR1769415_12590 ERR1769415_12618 ERR1769415_12627 ERR1769415_12844 ERR1769415_12912 ERR1769415_12916 ERR1769415_13111 ERR1769415_13157 ERR1769415_13174 ERR1769415_13228 ERR1769415_13300 ERR1769415_13339 ERR1769415_13365 ERR1769415_13378 ERR1769415_13385 ERR1769415_13398 ERR1769415_13432 ERR1769415_13501 ERR1769415_13559 ERR1769415_13671 ERR1769415_13843 ERR1769415_13985 ERR1769415_14013 ERR1769415_14016 ERR1769415_14164 ERR1769415_14173 ERR1769415_14296 ERR1769415_14346 ERR1769415_14472 ERR1769415_14481 ERR1769415_14598 ERR1769415_14647 ERR1769415_14652 ERR1769415_14788 ERR1769415_14983 ERR1769415_15002 ERR1769415_15221 ERR1769415_15280 ERR1769415_15347 ERR1769415_15355 ERR1769415_15392 ERR1769415_15443 ERR1769415_15582 ERR1769415_15664 ERR1769415_15703 ERR1769415_15847 ERR1769415_15903 ERR1769415_16101 ERR1769415_16122 ERR1769415_16161 ERR1769415_16196 ERR1769415_16204 ERR1769415_16263 ERR1769415_16265 ERR1769415_16298 ERR1769415_16312 ERR1769415_16335 ERR1769415_16346 ERR1769415_16366 ERR1769415_16367 ERR1769415_16446 ERR1769415_16482 ERR1769415_16488 ERR1769415_16528 ERR1769415_16613 ERR1769415_16616 ERR1769415_16655 ERR1769415_16752 ERR1769415_16782 ERR1769415_16836 ERR1769415_16858 ERR1769415_16899 ERR1769415_16998 ERR1769415_17065 ERR1769415_17183 ERR1769415_17210 ERR1769415_17229 ERR1769415_17269 ERR1769415_17492 ERR1769415_17570 ERR1769415_17619 ERR1769415_17813 ERR1769415_17814 ERR1769415_17890 ERR1769415_17964 ERR1769415_18024 ERR1769415_18069 ERR1769415_18120 ERR1769415_18155 ERR1769415_18235 ERR1769415_18237 ERR1769415_18333 ERR1769415_18430 ERR1769415_18481 ERR1769415_18599 ERR1769415_18625 ERR1769415_18648 ERR1769415_18676 ERR1769415_18710 ERR1769415_18776 ERR1769415_18852 ERR1769415_18902 ERR1769415_18972 ERR1769415_19021 ERR1769415_19143 ERR1769415_19145 ERR1769415_19252 ERR1769415_19315 ERR1769415_19329 ERR1769415_19384 ERR1769415_19513 ERR1769415_19531 ERR1769415_19547 ERR1769415_19604 ERR1769415_19656 ERR1769415_19727 ERR1769415_19759 ERR1769415_19797 ERR1769415_19799 ERR1769415_20026 ERR1769415_20039 ERR1769415_20051 ERR1769415_20072 ERR1769415_20147 ERR1769415_20199 ERR1769415_20241 ERR1769415_20320 ERR1769415_20364 ERR1769415_20429 ERR1769415_20473 ERR1769415_20474 ERR1769415_20540 ERR1769415_20563 ERR1769415_20642 ERR1769415_20672 ERR1769415_20676 ERR1769415_20833 ERR1769415_20964 ERR1769415_20967 ERR1769415_20986 ERR1769415_21054 ERR1769415_21118 ERR1769415_21231 ERR1769415_21247 ERR1769415_21383 ERR1769415_21428 ERR1769415_21436 ERR1769415_21499 ERR1769415_21500 ERR1769415_21573 ERR1769415_21646 ERR1769415_21741 ERR1769415_21771 ERR1769415_21846 ERR1769415_21855 ERR1769415_21912 ERR1769415_21946 ERR1769415_21954 ERR1769415_21983 ERR1769415_22001 ERR1769415_22071 ERR1769415_22085 ERR1769415_22248 ERR1769415_22401 ERR1769415_22435 ERR1769415_22495 ERR1769415_22514 ERR1769415_22546 ERR1769415_22554 ERR1769415_22568 ERR1769415_22583 ERR1769415_22715 ERR1769415_22778 ERR1769415_22883 ERR1769415_23053 ERR1769415_23064 ERR1769415_23073 ERR1769415_23123 ERR1769415_23146 ERR1769415_23151 ERR1769415_23196 ERR1769415_23294 ERR1769415_23305 ERR1769415_23541 ERR1769415_23599 ERR1769415_23647 ERR1769415_23648 ERR1769415_23734 ERR1769415_23759 ERR1769415_23762 ERR1769415_23826 ERR1769415_23892 ERR1769415_24034 ERR1769415_24038 ERR1769415_24132 ERR1769415_24141 ERR1769415_24298 ERR1769415_24389 ERR1769415_24554 ERR1769415_24555 ERR1769415_24558 ERR1769415_24685 ERR1769415_24706 ERR1769415_24813 ERR1769415_24818 ERR1769415_24918 ERR1769415_24936 ERR1769415_24963 ERR1769415_25043 ERR1769415_25054 ERR1769415_25233 ERR1769415_25329 ERR1769415_25398 ERR1769415_25402 ERR1769415_25514 ERR1769415_25592 ERR1769415_25617 ERR1769415_25654 ERR1769415_25657 ERR1769415_25913 ERR1769415_26192 ERR1769415_26465 ERR1769415_26795 ERR1769415_26879 ERR1769415_27225 ERR1769416_49 ERR1769416_137 ERR1769416_143 ERR1769416_200 ERR1769416_209 ERR1769416_234 ERR1769416_318 ERR1769416_385 ERR1769416_409 ERR1769416_565 ERR1769416_623 ERR1769416_642 ERR1769416_709 ERR1769416_725 ERR1769416_841 ERR1769416_871 ERR1769416_895 ERR1769416_1006 ERR1769416_1041 ERR1769416_1098 ERR1769416_1127 ERR1769416_1155 ERR1769416_1165 ERR1769416_1183 ERR1769416_1196 ERR1769416_1254 ERR1769416_1297 ERR1769416_1481 ERR1769416_1552 ERR1769416_1577 ERR1769416_1586 ERR1769416_1681 ERR1769416_1733 ERR1769416_1835 ERR1769416_1897 ERR1769416_1962 ERR1769416_2036 ERR1769416_2042 ERR1769416_2047 ERR1769416_2129 ERR1769416_2177 ERR1769416_2236 ERR1769416_2251 ERR1769416_2259 ERR1769416_2275 ERR1769416_2425 ERR1769416_2458 ERR1769416_2529 ERR1769416_2536 ERR1769416_2569 ERR1769416_2714 ERR1769416_2716 ERR1769416_2754 ERR1769416_2769 ERR1769416_2805 ERR1769416_2817 ERR1769416_2889 ERR1769416_2921 ERR1769416_2923 ERR1769416_2924 ERR1769416_2939 ERR1769416_3103 ERR1769416_3138 ERR1769416_3182 ERR1769416_3197 ERR1769416_3214 ERR1769416_3215 ERR1769416_3261 ERR1769416_3307 ERR1769416_3313 ERR1769416_3338 ERR1769416_3367 ERR1769416_3420 ERR1769416_3490 ERR1769416_3517 ERR1769416_3536 ERR1769416_3585 ERR1769416_3616 ERR1769416_3618 ERR1769416_3630 ERR1769416_3642 ERR1769416_3700 ERR1769416_3741 ERR1769416_3752 ERR1769416_3796 ERR1769416_3869 ERR1769416_3947 ERR1769416_3993 ERR1769416_3994 ERR1769416_4082 ERR1769416_4209 ERR1769416_4222 ERR1769416_4230 ERR1769416_4231 ERR1769416_4251 ERR1769416_4262 ERR1769416_4331 ERR1769416_4361 ERR1769416_4433 ERR1769416_4445 ERR1769416_4481 ERR1769416_4515 ERR1769416_4529 ERR1769416_4530 ERR1769416_4668 ERR1769416_4669 ERR1769416_4891 ERR1769416_4892 ERR1769416_4906 ERR1769416_4976 ERR1769416_4994 ERR1769416_5013 ERR1769416_5053 ERR1769416_5294 ERR1769416_5346 ERR1769416_5368 ERR1769416_5424 ERR1769416_5556 ERR1769416_5574 ERR1769416_5600 ERR1769416_5664 ERR1769416_5674 ERR1769416_5689 ERR1769416_5801 ERR1769416_5925 ERR1769416_6021 ERR1769416_6022 ERR1769416_6050 ERR1769416_6074 ERR1769416_6173 ERR1769416_6184 ERR1769416_6240 ERR1769416_6282 ERR1769416_6443 ERR1769416_6561 ERR1769416_6600 ERR1769416_6647 ERR1769416_6753 ERR1769416_6879 ERR1769416_6940 ERR1769416_6998 ERR1769416_7002 ERR1769416_7029 ERR1769416_7050 ERR1769416_7053 ERR1769416_7054 ERR1769416_7087 ERR1769416_7171 ERR1769416_7180 ERR1769416_7227 ERR1769416_7234 ERR1769416_7242 ERR1769416_7243 ERR1769416_7327 ERR1769416_7397 ERR1769416_7414 ERR1769416_7438 ERR1769416_7451 ERR1769416_7485 ERR1769416_7541 ERR1769416_7623 ERR1769416_7632 ERR1769416_7685 ERR1769416_7716 ERR1769416_7717 ERR1769416_7790 ERR1769416_7860 ERR1769416_7931 ERR1769416_7976 ERR1769416_7999 ERR1769416_8024 ERR1769416_8040 ERR1769416_8117 ERR1769416_8221 ERR1769416_8265 ERR1769416_8266 ERR1769416_8277 ERR1769416_8307 ERR1769416_8478 ERR1769416_8521 ERR1769416_8579 ERR1769416_8603 ERR1769416_8660 ERR1769416_8679 ERR1769416_8731 ERR1769416_8748 ERR1769416_8791 ERR1769416_8845 ERR1769416_8929 ERR1769416_8935 ERR1769416_8971 ERR1769416_9025 ERR1769416_9200 ERR1769416_9252 ERR1769416_9253 ERR1769416_9276 ERR1769416_9325 ERR1769416_9501 ERR1769416_9573 ERR1769416_9636 ERR1769416_9737 ERR1769416_9741 ERR1769416_9822 ERR1769416_9889 ERR1769416_9941 ERR1769416_9975 ERR1769416_10037 ERR1769416_10040 ERR1769416_10147 ERR1769416_10150 ERR1769416_10318 ERR1769416_10343 ERR1769416_10459 ERR1769416_10515 ERR1769416_10582 ERR1769416_10630 ERR1769416_10631 ERR1769416_10652 ERR1769416_10669 ERR1769416_10770 ERR1769416_10799 ERR1769416_10825 ERR1769416_10865 ERR1769416_10889 ERR1769416_10936 ERR1769416_11042 ERR1769416_11201 ERR1769416_11225 ERR1769416_11242 ERR1769416_11338 ERR1769416_11365 ERR1769416_11392 ERR1769416_11479 ERR1769416_11519 ERR1769416_11545 ERR1769416_11622 ERR1769416_11703 ERR1769416_11756 ERR1769416_11765 ERR1769416_11784 ERR1769416_11819 ERR1769416_11848 ERR1769416_11940 ERR1769416_12029 ERR1769416_12031 ERR1769416_12049 ERR1769416_12088 ERR1769416_12166 ERR1769416_12226 ERR1769416_12268 ERR1769416_12278 ERR1769416_12541 ERR1769416_12543 ERR1769416_12572 ERR1769416_12623 ERR1769416_12644 ERR1769416_12688 ERR1769416_12693 ERR1769416_12787 ERR1769416_12802 ERR1769416_12930 ERR1769416_12979 ERR1769416_12985 ERR1769416_12990 ERR1769416_13039 ERR1769416_13054 ERR1769416_13130 ERR1769416_13171 ERR1769416_13339 ERR1769416_13353 ERR1769416_13454 ERR1769416_13488 ERR1769416_13629 ERR1769416_13775 ERR1769416_13847 ERR1769416_14049 ERR1769416_14051 ERR1769416_14150 ERR1769416_14358 ERR1769416_14403 ERR1769416_14445 ERR1769416_14516 ERR1769416_14522 ERR1769416_14541 ERR1769416_14591 ERR1769416_14592 ERR1769416_14616 ERR1769416_14643 ERR1769416_14680 ERR1769416_14685 ERR1769416_14766 ERR1769416_14967 ERR1769416_15049 ERR1769416_15135 ERR1769416_15164 ERR1769416_15168 ERR1769416_15244 ERR1769416_15262 ERR1769416_15315 ERR1769416_15348 ERR1769416_15349 ERR1769416_15427 ERR1769416_15455 ERR1769416_15473 ERR1769416_15486 ERR1769416_15491 ERR1769416_15613 ERR1769416_15667 ERR1769416_15673 ERR1769416_15679 ERR1769416_15695 ERR1769416_15742 ERR1769416_15755 ERR1769416_15762 ERR1769416_15861 ERR1769416_15884 ERR1769416_15905 ERR1769416_15917 ERR1769416_15923 ERR1769416_15988 ERR1769416_16084 ERR1769416_16159 ERR1769416_16200 ERR1769416_16208 ERR1769416_16267 ERR1769416_16268 ERR1769416_16287 ERR1769416_16374 ERR1769416_16414 ERR1769416_16415 ERR1769416_16501 ERR1769416_16566 ERR1769416_16640 ERR1769416_16655 ERR1769416_16678 ERR1769416_16679 ERR1769416_16720 ERR1769416_17108 ERR1769416_17197 ERR1769416_17257 ERR1769416_17280 ERR1769416_17370 ERR1769416_17391 ERR1769416_17402 ERR1769416_17461 ERR1769416_17467 ERR1769416_17498 ERR1769416_17499 ERR1769416_17618 ERR1769416_17753 ERR1769416_17936 ERR1769416_17946 ERR1769416_18010 ERR1769416_18036 ERR1769416_18078 ERR1769416_18107 ERR1769416_18137 ERR1769416_18180 ERR1769416_18248 ERR1769416_18265 ERR1769416_18318 ERR1769416_18403 ERR1769416_18506 ERR1769416_18611 ERR1769416_18612 ERR1769416_18685 ERR1769416_18758 ERR1769416_18777 ERR1769416_18905 ERR1769416_18918 ERR1769416_18953 ERR1769416_18971 ERR1769416_19007 ERR1769416_19021 ERR1769416_19022 ERR1769416_19210 ERR1769416_19221 ERR1769416_19284 ERR1769416_19342 ERR1769416_19380 ERR1769416_19410 ERR1769416_19419 ERR1769416_19482 ERR1769416_19521 ERR1769416_19575 ERR1769416_19589 ERR1769416_19644 ERR1769416_19782 ERR1769416_19843 ERR1769416_19880 ERR1769416_19919 ERR1769416_19920 ERR1769416_19960 ERR1769416_19974 ERR1769416_19991 ERR1769416_20007 ERR1769416_20054 ERR1769416_20070 ERR1769416_20137 ERR1769416_20180 ERR1769416_20252 ERR1769416_20299 ERR1769416_20307 ERR1769416_20347 ERR1769416_20441 ERR1769416_20449 ERR1769416_20506 ERR1769416_20562 ERR1769416_20567 ERR1769416_20663 ERR1769416_20680 ERR1769416_20703 ERR1769416_20743 ERR1769416_20763 ERR1769416_20840 ERR1769416_20948 ERR1769416_20986 ERR1769416_21001 ERR1769416_21236 ERR1769416_21269 ERR1769416_21339 ERR1769416_21549 ERR1769416_21584 ERR1769416_21586 ERR1769416_21694 ERR1769416_22364 ERR1769416_22365 ERR1769416_23235 ERR1769416_23286 ERR1769416_23397 ERR1769416_23483 ERR1769416_23654 ERR1769416_23760 ERR1769416_23791 ERR1769416_23963 ERR1769416_24260 ERR1769416_24301 ERR1769416_24397 ERR1769416_24608 ERR1769416_25092 ERR1769416_25273 ERR1769416_25393 ERR1769416_25572 ERR1769416_25762 ERR1769416_25791 ERR1769416_25825 ERR1769416_25938 ERR1769416_26455 ERR1769416_26673 ERR1769416_26689 ERR1769416_27003 ERR1769416_27018 ERR1769416_27341 ERR1769416_27799 ERR1769416_27811 ERR1769417_32 ERR1769417_64 ERR1769417_114 ERR1769417_139 ERR1769417_153 ERR1769417_185 ERR1769417_221 ERR1769417_222 ERR1769417_231 ERR1769417_269 ERR1769417_281 ERR1769417_309 ERR1769417_312 ERR1769417_320 ERR1769417_348 ERR1769417_360 ERR1769417_361 ERR1769417_399 ERR1769417_400 ERR1769417_442 ERR1769417_543 ERR1769417_578 ERR1769417_589 ERR1769417_615 ERR1769417_619 ERR1769417_621 ERR1769417_635 ERR1769417_684 ERR1769417_688 ERR1769417_695 ERR1769417_729 ERR1769417_803 ERR1769417_813 ERR1769417_875 ERR1769417_912 ERR1769417_953 ERR1769417_980 ERR1769417_981 ERR1769417_1001 ERR1769417_1017 ERR1769417_1049 ERR1769417_1076 ERR1769417_1105 ERR1769417_1112 ERR1769417_1116 ERR1769417_1117 ERR1769417_1118 ERR1769417_1144 ERR1769417_1166 ERR1769417_1203 ERR1769417_1242 ERR1769417_1297 ERR1769417_1300 ERR1769417_1323 ERR1769417_1332 ERR1769417_1333 ERR1769417_1354 ERR1769417_1387 ERR1769417_1413 ERR1769417_1447 ERR1769417_1456 ERR1769417_1481 ERR1769417_1482 ERR1769417_1502 ERR1769417_1518 ERR1769417_1525 ERR1769417_1539 ERR1769417_1563 ERR1769417_1584 ERR1769417_1585 ERR1769417_1601 ERR1769417_1605 ERR1769417_1620 ERR1769417_1626 ERR1769417_1654 ERR1769417_1671 ERR1769417_1698 ERR1769417_1707 ERR1769417_1708 ERR1769417_1713 ERR1769417_1728 ERR1769417_1780 ERR1769417_1839 ERR1769417_1849 ERR1769417_1855 ERR1769417_1878 ERR1769417_1881 ERR1769417_1914 ERR1769417_1915 ERR1769417_1921 ERR1769417_1943 ERR1769417_1965 ERR1769417_1985 ERR1769417_2005 ERR1769417_2011 ERR1769417_2018 ERR1769417_2032 ERR1769417_2037 ERR1769417_2060 ERR1769417_2061 ERR1769417_2080 ERR1769417_2081 ERR1769417_2121 ERR1769417_2135 ERR1769417_2179 ERR1769417_2193 ERR1769417_2202 ERR1769417_2217 ERR1769417_2267 ERR1769417_2284 ERR1769417_2309 ERR1769417_2332 ERR1769417_2336 ERR1769417_2407 ERR1769417_2412 ERR1769417_2449 ERR1769417_2480 ERR1769417_2485 ERR1769417_2557 ERR1769417_2566 ERR1769417_2598 ERR1769417_2624 ERR1769417_2634 ERR1769417_2636 ERR1769417_2674 ERR1769417_2698 ERR1769417_2747 ERR1769417_2749 ERR1769417_2805 ERR1769417_2813 ERR1769417_2842 ERR1769417_2861 ERR1769417_2900 ERR1769417_2905 ERR1769417_2906 ERR1769417_2910 ERR1769417_2923 ERR1769417_2927 ERR1769417_2936 ERR1769417_2944 ERR1769417_2950 ERR1769417_2973 ERR1769417_2993 ERR1769417_3003 ERR1769417_3034 ERR1769417_3081 ERR1769417_3101 ERR1769417_3130 ERR1769417_3136 ERR1769417_3137 ERR1769417_3156 ERR1769417_3225 ERR1769417_3281 ERR1769417_3287 ERR1769417_3289 ERR1769417_3296 ERR1769417_3325 ERR1769417_3335 ERR1769417_3347 ERR1769417_3357 ERR1769417_3363 ERR1769417_3375 ERR1769417_3384 ERR1769417_3400 ERR1769417_3402 ERR1769417_3432 ERR1769417_3459 ERR1769417_3471 ERR1769417_3472 ERR1769417_3492 ERR1769417_3505 ERR1769417_3508 ERR1769417_3518 ERR1769417_3521 ERR1769417_3537 ERR1769417_3549 ERR1769417_3559 ERR1769417_3562 ERR1769417_3571 ERR1769417_3603 ERR1769417_3655 ERR1769417_3656 ERR1769417_3659 ERR1769417_3661 ERR1769417_3662 ERR1769417_3676 ERR1769417_3681 ERR1769417_3693 ERR1769417_3727 ERR1769417_3768 ERR1769417_3857 ERR1769417_3862 ERR1769417_3877 ERR1769417_3891 ERR1769417_3915 ERR1769417_3941 ERR1769417_3944 ERR1769417_3983 ERR1769417_3986 ERR1769417_3995 ERR1769417_3996 ERR1769417_4077 ERR1769417_4175 ERR1769417_4178 ERR1769417_4192 ERR1769417_4208 ERR1769417_4266 ERR1769417_4275 ERR1769417_4277 ERR1769417_4279 ERR1769417_4324 ERR1769417_4348 ERR1769417_4354 ERR1769417_4426 ERR1769417_4450 ERR1769417_4469 ERR1769417_4496 ERR1769417_4519 ERR1769417_4541 ERR1769417_4553 ERR1769417_4603 ERR1769417_4608 ERR1769417_4612 ERR1769417_4630 ERR1769417_4632 ERR1769417_4651 ERR1769417_4668 ERR1769417_4669 ERR1769417_4673 ERR1769417_4700 ERR1769417_4703 ERR1769417_4770 ERR1769417_4781 ERR1769417_4811 ERR1769417_4825 ERR1769417_4847 ERR1769417_4856 ERR1769417_4860 ERR1769417_4905 ERR1769417_4911 ERR1769417_4912 ERR1769417_4928 ERR1769417_4945 ERR1769417_5032 ERR1769417_5083 ERR1769417_5097 ERR1769417_5155 ERR1769417_5202 ERR1769417_5203 ERR1769417_5204 ERR1769417_5207 ERR1769417_5236 ERR1769417_5242 ERR1769417_5248 ERR1769417_5271 ERR1769417_5272 ERR1769417_5288 ERR1769417_5298 ERR1769417_5318 ERR1769417_5376 ERR1769417_5377 ERR1769417_5384 ERR1769417_5410 ERR1769417_5415 ERR1769417_5462 ERR1769417_5511 ERR1769417_5527 ERR1769417_5555 ERR1769417_5598 ERR1769417_5601 ERR1769417_5605 ERR1769417_5622 ERR1769417_5648 ERR1769417_5670 ERR1769417_5686 ERR1769417_5711 ERR1769417_5756 ERR1769417_5790 ERR1769417_5824 ERR1769417_5847 ERR1769417_5850 ERR1769417_5884 ERR1769417_5898 ERR1769417_5899 ERR1769417_5944 ERR1769417_5946 ERR1769417_5955 ERR1769417_5969 ERR1769417_5977 ERR1769417_5979 ERR1769417_5990 ERR1769417_6001 ERR1769417_6035 ERR1769417_6060 ERR1769417_6128 ERR1769417_6145 ERR1769417_6159 ERR1769417_6199 ERR1769417_6240 ERR1769417_6284 ERR1769417_6315 ERR1769417_6351 ERR1769417_6372 ERR1769417_6401 ERR1769417_6433 ERR1769417_6450 ERR1769417_6494 ERR1769417_6501 ERR1769417_6537 ERR1769417_6565 ERR1769417_6582 ERR1769417_6654 ERR1769417_6669 ERR1769417_6674 ERR1769417_6707 ERR1769417_6753 ERR1769417_6773 ERR1769417_6792 ERR1769417_6811 ERR1769417_6827 ERR1769417_6838 ERR1769417_6845 ERR1769417_6851 ERR1769417_6894 ERR1769417_6903 ERR1769417_6906 ERR1769417_7066 ERR1769417_7079 ERR1769417_7120 ERR1769417_7126 ERR1769417_7130 ERR1769417_7146 ERR1769417_7166 ERR1769417_7176 ERR1769417_7197 ERR1769417_7221 ERR1769417_7253 ERR1769417_7268 ERR1769417_7292 ERR1769417_7297 ERR1769417_7346 ERR1769417_7350 ERR1769417_7369 ERR1769417_7380 ERR1769417_7401 ERR1769417_7420 ERR1769417_7422 ERR1769417_7438 ERR1769417_7450 ERR1769417_7461 ERR1769417_7495 ERR1769417_7501 ERR1769417_7504 ERR1769417_7511 ERR1769417_7526 ERR1769417_7532 ERR1769417_7533 ERR1769417_7546 ERR1769417_7556 ERR1769417_7588 ERR1769417_7599 ERR1769417_7641 ERR1769417_7658 ERR1769417_7709 ERR1769417_7867 ERR1769417_7892 ERR1769417_7906 ERR1769417_7958 ERR1769417_8027 ERR1769417_8052 ERR1769417_8057 ERR1769417_8058 ERR1769417_8059 ERR1769417_8061 ERR1769417_8164 ERR1769417_8200 ERR1769417_8203 ERR1769417_8215 ERR1769417_8217 ERR1769417_8218 ERR1769417_8278 ERR1769417_8302 ERR1769417_8316 ERR1769417_8346 ERR1769417_8367 ERR1769417_8380 ERR1769417_8390 ERR1769417_8398 ERR1769417_8425 ERR1769417_8488 ERR1769417_8507 ERR1769417_8521 ERR1769417_8569 ERR1769417_8605 ERR1769417_8610 ERR1769417_8617 ERR1769417_8627 ERR1769417_8636 ERR1769417_8651 ERR1769417_8661 ERR1769417_8680 ERR1769417_8698 ERR1769417_8703 ERR1769417_8726 ERR1769417_8741 ERR1769417_8777 ERR1769417_8800 ERR1769417_8822 ERR1769417_8868 ERR1769417_8877 ERR1769417_8888 ERR1769417_8937 ERR1769417_8961 ERR1769417_8964 ERR1769417_8984 ERR1769417_9048 ERR1769417_9053 ERR1769417_9077 ERR1769417_9086 ERR1769417_9112 ERR1769417_9146 ERR1769417_9207 ERR1769417_9223 ERR1769417_9226 ERR1769417_9227 ERR1769417_9229 ERR1769417_9247 ERR1769417_9258 ERR1769417_9263 ERR1769417_9274 ERR1769417_9275 ERR1769417_9283 ERR1769417_9354 ERR1769417_9386 ERR1769417_9419 ERR1769417_9428 ERR1769417_9458 ERR1769417_9464 ERR1769417_9468 ERR1769417_9482 ERR1769417_9497 ERR1769417_9506 ERR1769417_9523 ERR1769417_9536 ERR1769417_9554 ERR1769417_9566 ERR1769417_9593 ERR1769417_9597 ERR1769417_9598 ERR1769417_9711 ERR1769417_9748 ERR1769417_9772 ERR1769417_9774 ERR1769417_9815 ERR1769417_9826 ERR1769417_9867 ERR1769417_9872 ERR1769417_9877 ERR1769417_9902 ERR1769417_9915 ERR1769417_9937 ERR1769417_9938 ERR1769417_9960 ERR1769417_9989 ERR1769417_9995 ERR1769417_10011 ERR1769417_10012 ERR1769417_10015 ERR1769417_10044 ERR1769417_10084 ERR1769417_10085 ERR1769417_10115 ERR1769417_10138 ERR1769417_10150 ERR1769417_10175 ERR1769417_10199 ERR1769417_10289 ERR1769417_10291 ERR1769417_10335 ERR1769417_10370 ERR1769417_10443 ERR1769417_10465 ERR1769417_10466 ERR1769417_10492 ERR1769417_10515 ERR1769417_10516 ERR1769417_10530 ERR1769417_10533 ERR1769417_10568 ERR1769417_10569 ERR1769417_10622 ERR1769417_10662 ERR1769417_10664 ERR1769417_10675 ERR1769417_10677 ERR1769417_10738 ERR1769417_10741 ERR1769417_10821 ERR1769417_10822 ERR1769417_10831 ERR1769417_10836 ERR1769417_10848 ERR1769417_10874 ERR1769417_10880 ERR1769417_10883 ERR1769417_10885 ERR1769417_10901 ERR1769417_10905 ERR1769417_10949 ERR1769417_10959 ERR1769417_10986 ERR1769417_11021 ERR1769417_11030 ERR1769417_11044 ERR1769417_11049 ERR1769417_11120 ERR1769417_11127 ERR1769417_11140 ERR1769417_11170 ERR1769417_11178 ERR1769417_11185 ERR1769417_11203 ERR1769417_11216 ERR1769417_11238 ERR1769417_11239 ERR1769417_11241 ERR1769417_11250 ERR1769417_11251 ERR1769417_11364 ERR1769417_11393 ERR1769417_11412 ERR1769417_11413 ERR1769417_11438 ERR1769417_11475 ERR1769417_11489 ERR1769417_11540 ERR1769417_11566 ERR1769417_11605 ERR1769417_11609 ERR1769417_11610 ERR1769417_11625 ERR1769417_11639 ERR1769417_11646 ERR1769417_11650 ERR1769417_11651 ERR1769417_11698 ERR1769417_11705 ERR1769417_11758 ERR1769417_11768 ERR1769417_11774 ERR1769417_11823 ERR1769417_11833 ERR1769417_11836 ERR1769417_11847 ERR1769417_11882 ERR1769417_11889 ERR1769417_11892 ERR1769417_11923 ERR1769417_11943 ERR1769417_11947 ERR1769417_11976 ERR1769417_11993 ERR1769417_11994 ERR1769417_12012 ERR1769417_12115 ERR1769417_12122 ERR1769417_12144 ERR1769417_12184 ERR1769417_12189 ERR1769417_12209 ERR1769417_12220 ERR1769417_12224 ERR1769417_12236 ERR1769417_12251 ERR1769417_12269 ERR1769417_12281 ERR1769417_12292 ERR1769417_12295 ERR1769417_12316 ERR1769417_12325 ERR1769417_12331 ERR1769417_12340 ERR1769417_12341 ERR1769417_12351 ERR1769417_12375 ERR1769417_12377 ERR1769417_12381 ERR1769417_12392 ERR1769417_12393 ERR1769417_12413 ERR1769417_12436 ERR1769417_12447 ERR1769417_12459 ERR1769417_12460 ERR1769417_12495 ERR1769417_12538 ERR1769417_12576 ERR1769417_12578 ERR1769417_12622 ERR1769417_12691 ERR1769417_12693 ERR1769417_12696 ERR1769417_12764 ERR1769417_12777 ERR1769417_12780 ERR1769417_12784 ERR1769417_12846 ERR1769417_12899 ERR1769417_12918 ERR1769417_12922 ERR1769417_12933 ERR1769417_12993 ERR1769417_12995 ERR1769417_13028 ERR1769417_13035 ERR1769417_13039 ERR1769417_13049 ERR1769417_13051 ERR1769417_13067 ERR1769417_13111 ERR1769417_13116 ERR1769417_13197 ERR1769417_13219 ERR1769417_13235 ERR1769417_13261 ERR1769417_13270 ERR1769417_13274 ERR1769417_13308 ERR1769417_13309 ERR1769417_13315 ERR1769417_13317 ERR1769417_13328 ERR1769417_13341 ERR1769417_13359 ERR1769417_13382 ERR1769417_13400 ERR1769417_13428 ERR1769417_13456 ERR1769417_13553 ERR1769417_13572 ERR1769417_13596 ERR1769417_13608 ERR1769417_13615 ERR1769417_13669 ERR1769417_13705 ERR1769417_13780 ERR1769417_13810 ERR1769417_13822 ERR1769417_13826 ERR1769417_13845 ERR1769417_13855 ERR1769417_13881 ERR1769417_13890 ERR1769417_13906 ERR1769417_13940 ERR1769417_13946 ERR1769417_13947 ERR1769417_13960 ERR1769417_13962 ERR1769417_13974 ERR1769417_13979 ERR1769417_13980 ERR1769417_13983 ERR1769417_14029 ERR1769417_14059 ERR1769417_14062 ERR1769417_14086 ERR1769417_14089 ERR1769417_14110 ERR1769417_14121 ERR1769417_14127 ERR1769417_14128 ERR1769417_14142 ERR1769417_14182 ERR1769417_14183 ERR1769417_14189 ERR1769417_14237 ERR1769417_14261 ERR1769417_14262 ERR1769417_14291 ERR1769417_14310 ERR1769417_14322 ERR1769417_14330 ERR1769417_14331 ERR1769417_14334 ERR1769417_14393 ERR1769417_14403 ERR1769417_14414 ERR1769417_14451 ERR1769417_14522 ERR1769417_14544 ERR1769417_14547 ERR1769417_14566 ERR1769417_14577 ERR1769417_14584 ERR1769417_14585 ERR1769417_14588 ERR1769417_14613 ERR1769417_14635 ERR1769417_14675 ERR1769417_14685 ERR1769417_14710 ERR1769417_14714 ERR1769417_14740 ERR1769417_14788 ERR1769417_14793 ERR1769417_14830 ERR1769417_14831 ERR1769417_14852 ERR1769417_14861 ERR1769417_14890 ERR1769417_14893 ERR1769417_14938 ERR1769417_14939 ERR1769417_14948 ERR1769417_14952 ERR1769417_14961 ERR1769417_14965 ERR1769417_14978 ERR1769417_14979 ERR1769417_15030 ERR1769417_15037 ERR1769417_15059 ERR1769417_15063 ERR1769417_15076 ERR1769417_15104 ERR1769417_15113 ERR1769417_15135 ERR1769417_15140 ERR1769417_15157 ERR1769417_15173 ERR1769417_15204 ERR1769417_15207 ERR1769417_15217 ERR1769417_15246 ERR1769417_15257 ERR1769417_15278 ERR1769417_15281 ERR1769417_15295 ERR1769417_15320 ERR1769417_15328 ERR1769417_15355 ERR1769417_15362 ERR1769417_15368 ERR1769417_15389 ERR1769417_15427 ERR1769417_15447 ERR1769417_15455 ERR1769417_15482 ERR1769417_15565 ERR1769417_15573 ERR1769417_15605 ERR1769417_15677 ERR1769417_15691 ERR1769417_15706 ERR1769417_15724 ERR1769417_15752 ERR1769417_15755 ERR1769417_15756 ERR1769417_15785 ERR1769417_15787 ERR1769417_15792 ERR1769417_15797 ERR1769417_15824 ERR1769417_15829 ERR1769417_15842 ERR1769417_15848 ERR1769417_15881 ERR1769417_15898 ERR1769417_15902 ERR1769417_15914 ERR1769417_15943 ERR1769417_15980 ERR1769417_16060 ERR1769417_16085 ERR1769417_16096 ERR1769417_16098 ERR1769417_16101 ERR1769417_16105 ERR1769417_16152 ERR1769417_16153 ERR1769417_16189 ERR1769417_16228 ERR1769417_16248 ERR1769417_16258 ERR1769417_16266 ERR1769417_16270 ERR1769417_16287 ERR1769417_16315 ERR1769417_16327 ERR1769417_16328 ERR1769417_16387 ERR1769417_16413 ERR1769417_16424 ERR1769417_16471 ERR1769417_16485 ERR1769417_16497 ERR1769417_16520 ERR1769417_16538 ERR1769417_16557 ERR1769417_16571 ERR1769417_16593 ERR1769417_16603 ERR1769417_16612 ERR1769417_16690 ERR1769417_16740 ERR1769417_16814 ERR1769417_16833 ERR1769417_16896 ERR1769417_16905 ERR1769417_16915 ERR1769417_16920 ERR1769417_16967 ERR1769417_16999 ERR1769417_17021 ERR1769417_17033 ERR1769417_17036 ERR1769417_17042 ERR1769417_17068 ERR1769417_17078 ERR1769417_17134 ERR1769417_17205 ERR1769417_17230 ERR1769417_17237 ERR1769417_17241 ERR1769417_17242 ERR1769417_17246 ERR1769417_17249 ERR1769417_17308 ERR1769417_17320 ERR1769417_17344 ERR1769417_17357 ERR1769417_17358 ERR1769417_17362 ERR1769417_17363 ERR1769417_17366 ERR1769417_17402 ERR1769417_17403 ERR1769417_17473 ERR1769417_17519 ERR1769417_17526 ERR1769417_17547 ERR1769417_17581 ERR1769417_17622 ERR1769417_17647 ERR1769417_17659 ERR1769417_17675 ERR1769417_17756 ERR1769417_17773 ERR1769417_17800 ERR1769417_17816 ERR1769417_17820 ERR1769417_17832 ERR1769417_17836 ERR1769417_17844 ERR1769417_17877 ERR1769417_17925 ERR1769417_17938 ERR1769417_17942 ERR1769417_17986 ERR1769417_18014 ERR1769417_18037 ERR1769417_18038 ERR1769417_18049 ERR1769417_18080 ERR1769417_18083 ERR1769417_18084 ERR1769417_18091 ERR1769417_18099 ERR1769417_18122 ERR1769417_18128 ERR1769417_18144 ERR1769417_18218 ERR1769417_18262 ERR1769417_18277 ERR1769417_18281 ERR1769417_18284 ERR1769417_18302 ERR1769417_18305 ERR1769417_18355 ERR1769417_18364 ERR1769417_18365 ERR1769417_18422 ERR1769417_18424 ERR1769417_18443 ERR1769417_18456 ERR1769417_18457 ERR1769417_18464 ERR1769417_18505 ERR1769417_18512 ERR1769417_18550 ERR1769417_18561 ERR1769417_18576 ERR1769417_18578 ERR1769417_18581 ERR1769417_18627 ERR1769417_18643 ERR1769417_18660 ERR1769417_18669 ERR1769417_18692 ERR1769417_18751 ERR1769417_18771 ERR1769417_18779 ERR1769417_18789 ERR1769417_18806 ERR1769417_18816 ERR1769417_18832 ERR1769417_18840 ERR1769417_18876 ERR1769417_18890 ERR1769417_18921 ERR1769417_19004 ERR1769417_19031 ERR1769417_19032 ERR1769417_19049 ERR1769417_19072 ERR1769417_19120 ERR1769417_19126 ERR1769417_19128 ERR1769417_19139 ERR1769417_19248 ERR1769417_19257 ERR1769417_19285 ERR1769417_19287 ERR1769417_19332 ERR1769417_19400 ERR1769417_19451 ERR1769417_19473 ERR1769417_19478 ERR1769417_19486 ERR1769417_19487 ERR1769417_19519 ERR1769417_19522 ERR1769417_19550 ERR1769417_19614 ERR1769417_19616 ERR1769417_19681 ERR1769417_19688 ERR1769417_19689 ERR1769417_19750 ERR1769417_19770 ERR1769417_19772 ERR1769417_19788 ERR1769417_19801 ERR1769417_19833 ERR1769417_19890 ERR1769417_19914 ERR1769417_19957 ERR1769417_19966 ERR1769417_19970 ERR1769417_19973 ERR1769417_19991 ERR1769417_19992 ERR1769417_20019 ERR1769417_20041 ERR1769417_20077 ERR1769417_20107 ERR1769417_20141 ERR1769417_20178 ERR1769417_20179 ERR1769417_20185 ERR1769417_20188 ERR1769417_20195 ERR1769417_20226 ERR1769417_20243 ERR1769417_20286 ERR1769417_20312 ERR1769417_20347 ERR1769417_20391 ERR1769417_20396 ERR1769417_20399 ERR1769417_20413 ERR1769417_20416 ERR1769417_20420 ERR1769417_20428 ERR1769417_20454 ERR1769417_20461 ERR1769417_20483 ERR1769417_20500 ERR1769417_20503 ERR1769417_20517 ERR1769417_20523 ERR1769417_20533 ERR1769417_20563 ERR1769417_20573 ERR1769417_20601 ERR1769417_20655 ERR1769417_20677 ERR1769417_20699 ERR1769417_20745 ERR1769417_20773 ERR1769417_20786 ERR1769417_20787 ERR1769417_20800 ERR1769417_20816 ERR1769417_20837 ERR1769417_20868 ERR1769417_20876 ERR1769417_20887 ERR1769417_20996 ERR1769417_21005 ERR1769417_21041 ERR1769417_21050 ERR1769417_21081 ERR1769417_21110 ERR1769417_21119 ERR1769417_21129 ERR1769417_21137 ERR1769417_21144 ERR1769417_21159 ERR1769417_21166 ERR1769417_21174 ERR1769417_21298 ERR1769417_21305 ERR1769417_21310 ERR1769417_21314 ERR1769417_21319 ERR1769417_21321 ERR1769417_21327 ERR1769417_21354 ERR1769417_21381 ERR1769417_21418 ERR1769417_21419 ERR1769417_21430 ERR1769417_21434 ERR1769417_21447 ERR1769417_21505 ERR1769417_21513 ERR1769417_21541 ERR1769417_21547 ERR1769417_21555 ERR1769417_21568 ERR1769417_21571 ERR1769417_21572 ERR1769417_21577 ERR1769417_21631 ERR1769417_21634 ERR1769417_21648 ERR1769417_21682 ERR1769417_21696 ERR1769417_21738 ERR1769417_21743 ERR1769417_21775 ERR1769417_21799 ERR1769417_21844 ERR1769417_21919 ERR1769417_21926 ERR1769417_21932 ERR1769417_22001 ERR1769417_22013 ERR1769417_22020 ERR1769417_22026 ERR1769417_22052 ERR1769417_22069 ERR1769417_22077 ERR1769417_22109 ERR1769417_22151 ERR1769417_22175 ERR1769417_22178 ERR1769417_22190 ERR1769417_22202 ERR1769417_22209 ERR1769417_22216 ERR1769417_22225 ERR1769417_22243 ERR1769417_22289 ERR1769417_22297 ERR1769417_22318 ERR1769417_22333 ERR1769417_22362 ERR1769417_22388 ERR1769417_22392 ERR1769417_22412 ERR1769417_22440 ERR1769417_22470 ERR1769417_22473 ERR1769417_22480 ERR1769417_22487 ERR1769417_22496 ERR1769417_22508 ERR1769417_22529 ERR1769417_22530 ERR1769417_22531 ERR1769417_22532 ERR1769417_22557 ERR1769417_22559 ERR1769417_22569 ERR1769417_22585 ERR1769417_22626 ERR1769417_22634 ERR1769417_22644 ERR1769417_22674 ERR1769417_22695 ERR1769417_22706 ERR1769417_22730 ERR1769417_22751 ERR1769417_22757 ERR1769417_22765 ERR1769417_22823 ERR1769417_22887 ERR1769417_22889 ERR1769417_22897 ERR1769417_22901 ERR1769417_22902 ERR1769417_22917 ERR1769417_22920 ERR1769417_22975 ERR1769417_22995 ERR1769417_22999 ERR1769417_23003 ERR1769417_23016 ERR1769417_23032 ERR1769417_23077 ERR1769417_23087 ERR1769417_23094 ERR1769417_23095 ERR1769417_23100 ERR1769417_23117 ERR1769417_23119 ERR1769417_23163 ERR1769417_23200 ERR1769417_23204 ERR1769417_23206 ERR1769417_23228 ERR1769417_23270 ERR1769417_23276 ERR1769417_23307 ERR1769417_23322 ERR1769417_23355 ERR1769417_23427 ERR1769417_23448 ERR1769417_23496 ERR1769417_23602 ERR1769417_23614 ERR1769417_23618 ERR1769417_23713 ERR1769417_23734 ERR1769417_23829 ERR1769417_23865 ERR1769417_23878 ERR1769417_23915 ERR1769417_23965 ERR1769417_23990 ERR1769417_24140 ERR1769417_24151 ERR1769417_24244 ERR1769417_24275 ERR1769417_24315 ERR1769417_24342 ERR1769417_24433 ERR1769417_24450 ERR1769417_24453 ERR1769417_24456 ERR1769417_24458 ERR1769417_24588 ERR1769417_24677 ERR1769417_24702 ERR1769417_24746 ERR1769417_24800 ERR1769417_24813 ERR1769417_24887 ERR1769417_24919 ERR1769417_24946 ERR1769417_24982 ERR1769417_25027 ERR1769417_25044 ERR1769417_25304 ERR1769417_25347 ERR1769417_25619 ERR1769417_25726 ERR1769417_25950 ERR1769417_26257 ERR1769417_26291 ERR1769417_26417 ERR1769417_26426 ERR1769417_26524 ERR1769417_26528 ERR1769417_26670 ERR1769417_26671 ERR1769417_26722 ERR1769417_26767 ERR1769417_27234 ERR1769417_27259 ERR1769417_27314 ERR1769417_27346 ERR1769417_27365 ERR1769417_27402 ERR1769417_27492 ERR1769417_27498 ERR1769417_27626 ERR1769417_27759 ERR1769417_27812 ERR1769417_27848 ERR1769417_27898 ERR1769418_7 ERR1769418_9 ERR1769418_20 ERR1769418_53 ERR1769418_70 ERR1769418_71 ERR1769418_92 ERR1769418_93 ERR1769418_94 ERR1769418_114 ERR1769418_142 ERR1769418_145 ERR1769418_155 ERR1769418_166 ERR1769418_177 ERR1769418_178 ERR1769418_196 ERR1769418_197 ERR1769418_219 ERR1769418_229 ERR1769418_230 ERR1769418_253 ERR1769418_267 ERR1769418_275 ERR1769418_291 ERR1769418_293 ERR1769418_294 ERR1769418_308 ERR1769418_313 ERR1769418_329 ERR1769418_331 ERR1769418_333 ERR1769418_339 ERR1769418_346 ERR1769418_347 ERR1769418_348 ERR1769418_360 ERR1769418_362 ERR1769418_363 ERR1769418_364 ERR1769418_365 ERR1769418_367 ERR1769418_401 ERR1769418_403 ERR1769418_465 ERR1769418_510 ERR1769418_517 ERR1769418_545 ERR1769418_546 ERR1769418_548 ERR1769418_589 ERR1769418_593 ERR1769418_596 ERR1769418_598 ERR1769418_613 ERR1769418_622 ERR1769418_626 ERR1769418_627 ERR1769418_666 ERR1769418_685 ERR1769418_686 ERR1769418_692 ERR1769418_693 ERR1769418_698 ERR1769418_700 ERR1769418_701 ERR1769418_719 ERR1769418_730 ERR1769418_741 ERR1769418_761 ERR1769418_772 ERR1769418_789 ERR1769418_790 ERR1769418_795 ERR1769418_801 ERR1769418_809 ERR1769418_811 ERR1769418_829 ERR1769418_851 ERR1769418_859 ERR1769418_869 ERR1769418_882 ERR1769418_883 ERR1769418_884 ERR1769418_920 ERR1769418_928 ERR1769418_930 ERR1769418_939 ERR1769418_952 ERR1769418_954 ERR1769418_963 ERR1769418_995 ERR1769418_1009 ERR1769418_1029 ERR1769418_1032 ERR1769418_1036 ERR1769418_1038 ERR1769418_1041 ERR1769418_1063 ERR1769418_1076 ERR1769418_1079 ERR1769418_1080 ERR1769418_1106 ERR1769418_1116 ERR1769418_1119 ERR1769418_1125 ERR1769418_1150 ERR1769418_1151 ERR1769418_1152 ERR1769418_1165 ERR1769418_1166 ERR1769418_1211 ERR1769418_1272 ERR1769418_1290 ERR1769418_1324 ERR1769418_1325 ERR1769418_1343 ERR1769418_1403 ERR1769418_1415 ERR1769418_1416 ERR1769418_1435 ERR1769418_1438 ERR1769418_1458 ERR1769418_1471 ERR1769418_1484 ERR1769418_1503 ERR1769418_1527 ERR1769418_1540 ERR1769418_1558 ERR1769418_1566 ERR1769418_1580 ERR1769418_1596 ERR1769418_1609 ERR1769418_1621 ERR1769418_1626 ERR1769418_1628 ERR1769418_1668 ERR1769418_1669 ERR1769418_1673 ERR1769418_1697 ERR1769418_1705 ERR1769418_1711 ERR1769418_1725 ERR1769418_1730 ERR1769418_1732 ERR1769418_1767 ERR1769418_1799 ERR1769418_1811 ERR1769418_1818 ERR1769418_1875 ERR1769418_1876 ERR1769418_1880 ERR1769418_1906 ERR1769418_1909 ERR1769418_1913 ERR1769418_1921 ERR1769418_1927 ERR1769418_1964 ERR1769418_1974 ERR1769418_1994 ERR1769418_1998 ERR1769418_2013 ERR1769418_2049 ERR1769418_2067 ERR1769418_2068 ERR1769418_2071 ERR1769418_2081 ERR1769418_2088 ERR1769418_2097 ERR1769418_2106 ERR1769418_2123 ERR1769418_2133 ERR1769418_2137 ERR1769418_2146 ERR1769418_2153 ERR1769418_2200 ERR1769418_2209 ERR1769418_2221 ERR1769418_2240 ERR1769418_2264 ERR1769418_2287 ERR1769418_2288 ERR1769418_2327 ERR1769418_2342 ERR1769418_2367 ERR1769418_2368 ERR1769418_2371 ERR1769418_2385 ERR1769418_2386 ERR1769418_2390 ERR1769418_2391 ERR1769418_2411 ERR1769418_2489 ERR1769418_2518 ERR1769418_2520 ERR1769418_2550 ERR1769418_2592 ERR1769418_2600 ERR1769418_2635 ERR1769418_2661 ERR1769418_2682 ERR1769418_2706 ERR1769418_2750 ERR1769418_2774 ERR1769418_2787 ERR1769418_2792 ERR1769418_2797 ERR1769418_2798 ERR1769418_2799 ERR1769418_2804 ERR1769418_2815 ERR1769418_2821 ERR1769418_2842 ERR1769418_2899 ERR1769418_2912 ERR1769418_2918 ERR1769418_2935 ERR1769418_2944 ERR1769418_2946 ERR1769418_2987 ERR1769418_2999 ERR1769418_3016 ERR1769418_3031 ERR1769418_3035 ERR1769418_3042 ERR1769418_3043 ERR1769418_3051 ERR1769418_3075 ERR1769418_3102 ERR1769418_3108 ERR1769418_3123 ERR1769418_3144 ERR1769418_3150 ERR1769418_3191 ERR1769418_3214 ERR1769418_3251 ERR1769418_3272 ERR1769418_3288 ERR1769418_3296 ERR1769418_3320 ERR1769418_3339 ERR1769418_3349 ERR1769418_3378 ERR1769418_3388 ERR1769418_3392 ERR1769418_3410 ERR1769418_3422 ERR1769418_3437 ERR1769418_3449 ERR1769418_3457 ERR1769418_3474 ERR1769418_3492 ERR1769418_3493 ERR1769418_3499 ERR1769418_3516 ERR1769418_3546 ERR1769418_3566 ERR1769418_3570 ERR1769418_3580 ERR1769418_3644 ERR1769418_3658 ERR1769418_3693 ERR1769418_3694 ERR1769418_3703 ERR1769418_3707 ERR1769418_3741 ERR1769418_3771 ERR1769418_3787 ERR1769418_3791 ERR1769418_3796 ERR1769418_3822 ERR1769418_3836 ERR1769418_3844 ERR1769418_3846 ERR1769418_3880 ERR1769418_3885 ERR1769418_3886 ERR1769418_3895 ERR1769418_3917 ERR1769418_3922 ERR1769418_3924 ERR1769418_3978 ERR1769418_3983 ERR1769418_3995 ERR1769418_4016 ERR1769418_4019 ERR1769418_4028 ERR1769418_4033 ERR1769418_4045 ERR1769418_4056 ERR1769418_4071 ERR1769418_4095 ERR1769418_4100 ERR1769418_4114 ERR1769418_4145 ERR1769418_4150 ERR1769418_4165 ERR1769418_4186 ERR1769418_4192 ERR1769418_4193 ERR1769418_4216 ERR1769418_4230 ERR1769418_4254 ERR1769418_4294 ERR1769418_4295 ERR1769418_4309 ERR1769418_4322 ERR1769418_4325 ERR1769418_4332 ERR1769418_4340 ERR1769418_4357 ERR1769418_4410 ERR1769418_4425 ERR1769418_4426 ERR1769418_4450 ERR1769418_4456 ERR1769418_4466 ERR1769418_4468 ERR1769418_4470 ERR1769418_4472 ERR1769418_4493 ERR1769418_4530 ERR1769418_4531 ERR1769418_4542 ERR1769418_4547 ERR1769418_4555 ERR1769418_4586 ERR1769418_4592 ERR1769418_4596 ERR1769418_4597 ERR1769418_4606 ERR1769418_4613 ERR1769418_4664 ERR1769418_4672 ERR1769418_4730 ERR1769418_4775 ERR1769418_4812 ERR1769418_4813 ERR1769418_4817 ERR1769418_4840 ERR1769418_4873 ERR1769418_4885 ERR1769418_4898 ERR1769418_4925 ERR1769418_4947 ERR1769418_4958 ERR1769418_4962 ERR1769418_4986 ERR1769418_4987 ERR1769418_4993 ERR1769418_5001 ERR1769418_5002 ERR1769418_5028 ERR1769418_5045 ERR1769418_5067 ERR1769418_5086 ERR1769418_5087 ERR1769418_5100 ERR1769418_5111 ERR1769418_5112 ERR1769418_5157 ERR1769418_5177 ERR1769418_5183 ERR1769418_5187 ERR1769418_5210 ERR1769418_5212 ERR1769418_5225 ERR1769418_5237 ERR1769418_5262 ERR1769418_5307 ERR1769418_5318 ERR1769418_5326 ERR1769418_5338 ERR1769418_5351 ERR1769418_5352 ERR1769418_5365 ERR1769418_5366 ERR1769418_5369 ERR1769418_5373 ERR1769418_5391 ERR1769418_5394 ERR1769418_5409 ERR1769418_5416 ERR1769418_5418 ERR1769418_5423 ERR1769418_5445 ERR1769418_5454 ERR1769418_5473 ERR1769418_5475 ERR1769418_5489 ERR1769418_5505 ERR1769418_5538 ERR1769418_5555 ERR1769418_5573 ERR1769418_5576 ERR1769418_5580 ERR1769418_5584 ERR1769418_5643 ERR1769418_5661 ERR1769418_5683 ERR1769418_5701 ERR1769418_5705 ERR1769418_5706 ERR1769418_5728 ERR1769418_5730 ERR1769418_5741 ERR1769418_5754 ERR1769418_5759 ERR1769418_5769 ERR1769418_5770 ERR1769418_5771 ERR1769418_5777 ERR1769418_5783 ERR1769418_5790 ERR1769418_5795 ERR1769418_5805 ERR1769418_5806 ERR1769418_5816 ERR1769418_5817 ERR1769418_5838 ERR1769418_5842 ERR1769418_5844 ERR1769418_5846 ERR1769418_5851 ERR1769418_5859 ERR1769418_5897 ERR1769418_5898 ERR1769418_5900 ERR1769418_5902 ERR1769418_5904 ERR1769418_5905 ERR1769418_5906 ERR1769418_5909 ERR1769418_5914 ERR1769418_5956 ERR1769418_5967 ERR1769418_5973 ERR1769418_6008 ERR1769418_6027 ERR1769418_6041 ERR1769418_6077 ERR1769418_6102 ERR1769418_6103 ERR1769418_6119 ERR1769418_6211 ERR1769418_6219 ERR1769418_6222 ERR1769418_6226 ERR1769418_6234 ERR1769418_6251 ERR1769418_6266 ERR1769418_6267 ERR1769418_6276 ERR1769418_6279 ERR1769418_6294 ERR1769418_6315 ERR1769418_6333 ERR1769418_6344 ERR1769418_6364 ERR1769418_6365 ERR1769418_6375 ERR1769418_6377 ERR1769418_6380 ERR1769418_6382 ERR1769418_6393 ERR1769418_6402 ERR1769418_6403 ERR1769418_6413 ERR1769418_6438 ERR1769418_6447 ERR1769418_6448 ERR1769418_6450 ERR1769418_6451 ERR1769418_6477 ERR1769418_6487 ERR1769418_6501 ERR1769418_6537 ERR1769418_6563 ERR1769418_6589 ERR1769418_6662 ERR1769418_6678 ERR1769418_6690 ERR1769418_6703 ERR1769418_6726 ERR1769418_6736 ERR1769418_6757 ERR1769418_6775 ERR1769418_6815 ERR1769418_6816 ERR1769418_6817 ERR1769418_6823 ERR1769418_6828 ERR1769418_6829 ERR1769418_6832 ERR1769418_6907 ERR1769418_6911 ERR1769418_6928 ERR1769418_6942 ERR1769418_6955 ERR1769418_6961 ERR1769418_6991 ERR1769418_6992 ERR1769418_6993 ERR1769418_6996 ERR1769418_7013 ERR1769418_7016 ERR1769418_7049 ERR1769418_7053 ERR1769418_7063 ERR1769418_7103 ERR1769418_7119 ERR1769418_7123 ERR1769418_7127 ERR1769418_7150 ERR1769418_7151 ERR1769418_7165 ERR1769418_7171 ERR1769418_7183 ERR1769418_7229 ERR1769418_7233 ERR1769418_7245 ERR1769418_7308 ERR1769418_7325 ERR1769418_7326 ERR1769418_7356 ERR1769418_7360 ERR1769418_7366 ERR1769418_7386 ERR1769418_7402 ERR1769418_7419 ERR1769418_7429 ERR1769418_7438 ERR1769418_7441 ERR1769418_7455 ERR1769418_7458 ERR1769418_7481 ERR1769418_7485 ERR1769418_7509 ERR1769418_7524 ERR1769418_7528 ERR1769418_7564 ERR1769418_7584 ERR1769418_7587 ERR1769418_7592 ERR1769418_7602 ERR1769418_7607 ERR1769418_7618 ERR1769418_7658 ERR1769418_7660 ERR1769418_7677 ERR1769418_7678 ERR1769418_7691 ERR1769418_7696 ERR1769418_7700 ERR1769418_7711 ERR1769418_7714 ERR1769418_7734 ERR1769418_7830 ERR1769418_7834 ERR1769418_7835 ERR1769418_7839 ERR1769418_7847 ERR1769418_7852 ERR1769418_7854 ERR1769418_7862 ERR1769418_7867 ERR1769418_7888 ERR1769418_7905 ERR1769418_7906 ERR1769418_7914 ERR1769418_7917 ERR1769418_7918 ERR1769418_7924 ERR1769418_7943 ERR1769418_7944 ERR1769418_7957 ERR1769418_7962 ERR1769418_7963 ERR1769418_7964 ERR1769418_7969 ERR1769418_7974 ERR1769418_8004 ERR1769418_8012 ERR1769418_8026 ERR1769418_8027 ERR1769418_8049 ERR1769418_8061 ERR1769418_8065 ERR1769418_8069 ERR1769418_8073 ERR1769418_8096 ERR1769418_8103 ERR1769418_8105 ERR1769418_8112 ERR1769418_8120 ERR1769418_8125 ERR1769418_8128 ERR1769418_8164 ERR1769418_8165 ERR1769418_8174 ERR1769418_8176 ERR1769418_8185 ERR1769418_8223 ERR1769418_8258 ERR1769418_8259 ERR1769418_8260 ERR1769418_8320 ERR1769418_8325 ERR1769418_8382 ERR1769418_8383 ERR1769418_8387 ERR1769418_8392 ERR1769418_8398 ERR1769418_8403 ERR1769418_8419 ERR1769418_8432 ERR1769418_8434 ERR1769418_8436 ERR1769418_8447 ERR1769418_8486 ERR1769418_8490 ERR1769418_8513 ERR1769418_8522 ERR1769418_8538 ERR1769418_8613 ERR1769418_8620 ERR1769418_8628 ERR1769418_8635 ERR1769418_8636 ERR1769418_8645 ERR1769418_8656 ERR1769418_8659 ERR1769418_8663 ERR1769418_8686 ERR1769418_8702 ERR1769418_8709 ERR1769418_8728 ERR1769418_8737 ERR1769418_8753 ERR1769418_8762 ERR1769418_8770 ERR1769418_8810 ERR1769418_8811 ERR1769418_8824 ERR1769418_8846 ERR1769418_8859 ERR1769418_8896 ERR1769418_8949 ERR1769418_8960 ERR1769418_8974 ERR1769418_8982 ERR1769418_8990 ERR1769418_9007 ERR1769418_9014 ERR1769418_9022 ERR1769418_9030 ERR1769418_9031 ERR1769418_9032 ERR1769418_9033 ERR1769418_9073 ERR1769418_9101 ERR1769418_9114 ERR1769418_9127 ERR1769418_9128 ERR1769418_9132 ERR1769418_9151 ERR1769418_9182 ERR1769418_9199 ERR1769418_9203 ERR1769418_9205 ERR1769418_9245 ERR1769418_9254 ERR1769418_9294 ERR1769418_9295 ERR1769418_9303 ERR1769418_9319 ERR1769418_9445 ERR1769418_9464 ERR1769418_9493 ERR1769418_9520 ERR1769418_9547 ERR1769418_9550 ERR1769418_9551 ERR1769418_9580 ERR1769418_9583 ERR1769418_9587 ERR1769418_9619 ERR1769418_9630 ERR1769418_9642 ERR1769418_9649 ERR1769418_9652 ERR1769418_9693 ERR1769418_9717 ERR1769418_9720 ERR1769418_9732 ERR1769418_9747 ERR1769418_9753 ERR1769418_9774 ERR1769418_9777 ERR1769418_9820 ERR1769418_9826 ERR1769418_9881 ERR1769418_9887 ERR1769418_9904 ERR1769418_9915 ERR1769418_9932 ERR1769418_9942 ERR1769418_9962 ERR1769418_9970 ERR1769418_9977 ERR1769418_10011 ERR1769418_10046 ERR1769418_10064 ERR1769418_10069 ERR1769418_10076 ERR1769418_10109 ERR1769418_10147 ERR1769418_10148 ERR1769418_10150 ERR1769418_10155 ERR1769418_10160 ERR1769418_10177 ERR1769418_10181 ERR1769418_10183 ERR1769418_10184 ERR1769418_10281 ERR1769418_10298 ERR1769418_10309 ERR1769418_10316 ERR1769418_10331 ERR1769418_10334 ERR1769418_10335 ERR1769418_10347 ERR1769418_10353 ERR1769418_10360 ERR1769418_10361 ERR1769418_10420 ERR1769418_10429 ERR1769418_10471 ERR1769418_10482 ERR1769418_10491 ERR1769418_10512 ERR1769418_10522 ERR1769418_10533 ERR1769418_10577 ERR1769418_10586 ERR1769418_10588 ERR1769418_10607 ERR1769418_10616 ERR1769418_10624 ERR1769418_10637 ERR1769418_10664 ERR1769418_10667 ERR1769418_10699 ERR1769418_10709 ERR1769418_10718 ERR1769418_10746 ERR1769418_10762 ERR1769418_10801 ERR1769418_10804 ERR1769418_10805 ERR1769418_10815 ERR1769418_10822 ERR1769418_10827 ERR1769418_10828 ERR1769418_10832 ERR1769418_10882 ERR1769418_10889 ERR1769418_10891 ERR1769418_10911 ERR1769418_10913 ERR1769418_10924 ERR1769418_10988 ERR1769418_11000 ERR1769418_11001 ERR1769418_11015 ERR1769418_11017 ERR1769418_11026 ERR1769418_11043 ERR1769418_11044 ERR1769418_11054 ERR1769418_11061 ERR1769418_11073 ERR1769418_11084 ERR1769418_11088 ERR1769418_11095 ERR1769418_11135 ERR1769418_11151 ERR1769418_11162 ERR1769418_11178 ERR1769418_11196 ERR1769418_11203 ERR1769418_11216 ERR1769418_11257 ERR1769418_11260 ERR1769418_11266 ERR1769418_11271 ERR1769418_11299 ERR1769418_11315 ERR1769418_11321 ERR1769418_11322 ERR1769418_11324 ERR1769418_11369 ERR1769418_11372 ERR1769418_11380 ERR1769418_11386 ERR1769418_11390 ERR1769418_11419 ERR1769418_11449 ERR1769418_11465 ERR1769418_11503 ERR1769418_11560 ERR1769418_11576 ERR1769418_11609 ERR1769418_11627 ERR1769418_11652 ERR1769418_11653 ERR1769418_11681 ERR1769418_11809 ERR1769418_11845 ERR1769418_11901 ERR1769418_12047 ERR1769418_12168 ERR1769418_12237 ERR1769418_12295 ERR1769418_12297 ERR1769418_12469 ERR1769418_12530 ERR1769418_12570 ERR1769418_12686 ERR1769418_12942 ERR1769418_12966 ERR1769418_12987 ERR1769418_13172 ERR1769418_13253 ERR1769418_13290 ERR1769418_13309 ERR1769418_13469 ERR1769418_13541 ERR1769418_13555 ERR1769418_13602 ERR1769418_13623 ERR1769418_13730 ERR1769418_13830 ERR1769418_14095 ERR1769418_14115 ERR1769418_14143 ERR1769418_14181 ERR1769418_14197 ERR1769418_14309 ERR1769418_14497 ERR1769418_14518 ERR1769418_14578 ERR1769418_14632 ERR1769418_14698 ERR1769418_14805 ERR1769418_14832 ERR1769418_14868 ERR1769418_14885 ERR1769418_14896 ERR1769418_14908 ERR1769418_14933 ERR1769418_14938 ERR1769418_15020 ERR1769418_15023 ERR1769418_15176 ERR1769418_15282 ERR1769418_15286 ERR1769418_15293 ERR1769418_15320 ERR1769418_15380 ERR1769418_15592 ERR1769418_15673 ERR1769418_15817 ERR1769418_15906 ERR1769418_15914 ERR1769418_15927 ERR1769418_15974 ERR1769418_15995 ERR1769418_16122 ERR1769418_16369 ERR1769418_16443 ERR1769418_16477 ERR1769418_16500 ERR1769418_16501 ERR1769418_16538 ERR1769418_16636 ERR1769418_16676 ERR1769418_16769 ERR1769418_16772 ERR1769418_16776 ERR1769418_16879 ERR1769418_16979 ERR1769418_17087 ERR1769418_17115 ERR1769418_17212 ERR1769418_17292 ERR1769418_17429 ERR1769418_17462 ERR1769418_17485 ERR1769418_17486 ERR1769418_17492 ERR1769418_17504 ERR1769418_17511 ERR1769418_17532 ERR1769418_17536 ERR1769418_17571 ERR1769418_17577 ERR1769418_17586 ERR1769418_17596 ERR1769418_17617 ERR1769418_17627 ERR1769418_17637 ERR1769418_17653 ERR1769418_17694 ERR1769418_17697 ERR1769418_17706 ERR1769418_17719 ERR1769418_17722 ERR1769418_17725 ERR1769418_17739 ERR1769418_17756 ERR1769418_17801 ERR1769418_17802 ERR1769418_17829 ERR1769418_17831 ERR1769418_17843 ERR1769418_17858 ERR1769418_17859 ERR1769418_17863 ERR1769418_17897 ERR1769418_17898 ERR1769418_17917 ERR1769418_17944 ERR1769418_17971 ERR1769418_17972 ERR1769418_17995 ERR1769418_18007 ERR1769418_18015 ERR1769418_18031 ERR1769418_18033 ERR1769418_18034 ERR1769418_18041 ERR1769418_18074 ERR1769418_18106 ERR1769418_18143 ERR1769418_18144 ERR1769418_18200 ERR1769418_18206 ERR1769418_18207 ERR1769418_18214 ERR1769418_18225 ERR1769418_18226 ERR1769418_18228 ERR1769418_18229 ERR1769418_18231 ERR1769418_18261 ERR1769418_18282 ERR1769418_18288 ERR1769418_18299 ERR1769418_18300 ERR1769418_18303 ERR1769418_18309 ERR1769418_18370 ERR1769418_18373 ERR1769418_18381 ERR1769418_18389 ERR1769418_18393 ERR1769418_18394 ERR1769418_18397 ERR1769418_18403 ERR1769418_18404 ERR1769418_18417 ERR1769418_18421 ERR1769418_18423 ERR1769418_18459 ERR1769418_18469 ERR1769418_18495 ERR1769418_18500 ERR1769418_18506 ERR1769418_18513 ERR1769418_18527 ERR1769418_18546 ERR1769418_18558 ERR1769418_18559 ERR1769418_18574 ERR1769418_18580 ERR1769418_18599 ERR1769418_18600 ERR1769418_18605 ERR1769418_18611 ERR1769418_18642 ERR1769418_18664 ERR1769418_18693 ERR1769418_18722 ERR1769418_18761 ERR1769418_18767 ERR1769418_18775 ERR1769418_18781 ERR1769418_18798 ERR1769418_18803 ERR1769418_18812 ERR1769418_18826 ERR1769418_18839 ERR1769418_18863 ERR1769418_18866 ERR1769418_18874 ERR1769418_18880 ERR1769418_18888 ERR1769418_18917 ERR1769418_18926 ERR1769418_18936 ERR1769418_18937 ERR1769418_18939 ERR1769418_18940 ERR1769418_18956 ERR1769418_18968 ERR1769418_18979 ERR1769418_18987 ERR1769418_18989 ERR1769418_19013 ERR1769418_19036 ERR1769418_19041 ERR1769418_19051 ERR1769418_19054 ERR1769418_19056 ERR1769418_19062 ERR1769418_19063 ERR1769418_19071 ERR1769418_19075 ERR1769418_19082 ERR1769418_19093 ERR1769418_19106 ERR1769418_19124 ERR1769418_19143 ERR1769418_19150 ERR1769418_19155 ERR1769418_19158 ERR1769418_19162 ERR1769418_19166 ERR1769418_19172 ERR1769418_19188 ERR1769418_19243 ERR1769418_19244 ERR1769418_19245 ERR1769418_19249 ERR1769418_19258 ERR1769418_19269 ERR1769418_19280 ERR1769418_19313 ERR1769418_19318 ERR1769418_19333 ERR1769418_19349 ERR1769418_19352 ERR1769418_19353 ERR1769418_19396 ERR1769418_19418 ERR1769418_19421 ERR1769418_19425 ERR1769418_19447 ERR1769418_19456 ERR1769418_19462 ERR1769418_19465 ERR1769418_19474 ERR1769418_19500 ERR1769418_19505 ERR1769418_19526 ERR1769418_19557 ERR1769418_19571 ERR1769418_19586 ERR1769418_19588 ERR1769418_19602 ERR1769418_19605 ERR1769418_19613 ERR1769418_19634 ERR1769418_19638 ERR1769418_19647 ERR1769418_19650 ERR1769418_19651 ERR1769418_19652 ERR1769418_19662 ERR1769418_19676 ERR1769418_19680 ERR1769418_19686 ERR1769418_19691 ERR1769418_19693 ERR1769418_19698 ERR1769418_19701 ERR1769418_19705 ERR1769418_19708 ERR1769418_19717 ERR1769418_19734 ERR1769418_19738 ERR1769418_19754 ERR1769418_19763 ERR1769418_19771 ERR1769418_19777 ERR1769418_19805 ERR1769418_19824 ERR1769418_19837 ERR1769418_19857 ERR1769418_19874 ERR1769418_19878 ERR1769418_19889 ERR1769418_19915 ERR1769418_19918 ERR1769418_19921 ERR1769418_19933 ERR1769418_19941 ERR1769418_19973 ERR1769418_19976 ERR1769418_19987 ERR1769418_19988 ERR1769418_20008 ERR1769418_20026 ERR1769418_20058 ERR1769418_20064 ERR1769418_20068 ERR1769418_20070 ERR1769418_20074 ERR1769418_20077 ERR1769418_20096 ERR1769418_20108 ERR1769418_20124 ERR1769418_20140 ERR1769418_20167 ERR1769418_20168 ERR1769418_20173 ERR1769418_20176 ERR1769418_20185 ERR1769418_20202 ERR1769418_20227 ERR1769418_20238 ERR1769418_20255 ERR1769418_20328 ERR1769418_20329 ERR1769418_20331 ERR1769418_20333 ERR1769418_20360 ERR1769418_20364 ERR1769418_20373 ERR1769418_20391 ERR1769418_20393 ERR1769418_20399 ERR1769418_20411 ERR1769418_20412 ERR1769418_20419 ERR1769418_20428 ERR1769418_20473 ERR1769418_20496 ERR1769418_20513 ERR1769418_20563 ERR1769418_20566 ERR1769418_20568 ERR1769418_20574 ERR1769418_20575 ERR1769418_20576 ERR1769418_20589 ERR1769418_20599 ERR1769418_20604 ERR1769418_20623 ERR1769418_20667 ERR1769418_20681 ERR1769418_20702 ERR1769418_20750 ERR1769418_20754 ERR1769418_20760 ERR1769418_20774 ERR1769418_20785 ERR1769418_20827 ERR1769418_20838 ERR1769418_20842 ERR1769418_20853 ERR1769418_20864 ERR1769418_20881 ERR1769418_20932 ERR1769418_20942 ERR1769418_20944 ERR1769418_20953 ERR1769418_20957 ERR1769418_20970 ERR1769418_20978 ERR1769418_20993 ERR1769418_20996 ERR1769418_21030 ERR1769418_21053 ERR1769418_21059 ERR1769418_21061 ERR1769418_21076 ERR1769418_21078 ERR1769418_21080 ERR1769418_21094 ERR1769418_21106 ERR1769418_21122 ERR1769418_21129 ERR1769418_21194 ERR1769418_21197 ERR1769418_21215 ERR1769418_21218 ERR1769418_21224 ERR1769418_21230 ERR1769418_21232 ERR1769418_21236 ERR1769418_21237 ERR1769418_21248 ERR1769418_21260 ERR1769418_21261 ERR1769418_21262 ERR1769418_21270 ERR1769418_21275 ERR1769418_21276 ERR1769418_21315 ERR1769418_21346 ERR1769418_21386 ERR1769418_21397 ERR1769418_21428 ERR1769418_21463 ERR1769418_21483 ERR1769418_21490 ERR1769418_21499 ERR1769418_21511 ERR1769418_21512 ERR1769418_21513 ERR1769418_21539 ERR1769418_21549 ERR1769418_21550 ERR1769418_21569 ERR1769418_21574 ERR1769418_21579 ERR1769418_21605 ERR1769418_21611 ERR1769418_21616 ERR1769418_21631 ERR1769418_21645 ERR1769418_21664 ERR1769418_21668 ERR1769418_21699 ERR1769418_21727 ERR1769418_21737 ERR1769418_21738 ERR1769418_21767 ERR1769418_21780 ERR1769418_21809 ERR1769418_21837 ERR1769418_21850 ERR1769418_21871 ERR1769418_21888 ERR1769418_21939 ERR1769418_21972 ERR1769418_21997 ERR1769418_21998 ERR1769418_22015 ERR1769418_22016 ERR1769418_22031 ERR1769418_22046 ERR1769418_22049 ERR1769418_22085 ERR1769418_22087 ERR1769418_22104 ERR1769418_22111 ERR1769418_22126 ERR1769418_22137 ERR1769418_22144 ERR1769418_22147 ERR1769418_22156 ERR1769418_22182 ERR1769418_22183 ERR1769418_22184 ERR1769418_22206 ERR1769418_22208 ERR1769418_22219 ERR1769418_22222 ERR1769418_22235 ERR1769418_22238 ERR1769418_22245 ERR1769418_22253 ERR1769418_22270 ERR1769418_22291 ERR1769418_22293 ERR1769418_22317 ERR1769418_22342 ERR1769418_22343 ERR1769418_22352 ERR1769418_22374 ERR1769418_22390 ERR1769418_22391 ERR1769418_22397 ERR1769418_22403 ERR1769418_22406 ERR1769418_22415 ERR1769418_22419 ERR1769418_22426 ERR1769418_22450 ERR1769418_22487 ERR1769418_22500 ERR1769418_22557 ERR1769418_22563 ERR1769418_22569 ERR1769418_22574 ERR1769418_22575 ERR1769418_22580 ERR1769418_22593 ERR1769418_22598 ERR1769418_22626 ERR1769418_22630 ERR1769418_22631 ERR1769418_22644 ERR1769418_22664 ERR1769418_22667 ERR1769418_22671 ERR1769418_22682 ERR1769418_22688 ERR1769418_22750 ERR1769418_22762 ERR1769418_22767 ERR1769418_22797 ERR1769418_22800 ERR1769418_22804 ERR1769418_22807 ERR1769418_22819 ERR1769418_22881 ERR1769418_22904 ERR1769418_22928 ERR1769418_22929 ERR1769418_22940 ERR1769418_22963 ERR1769418_22998 ERR1769418_23007 ERR1769418_23012 ERR1769418_23013 ERR1769418_23028 ERR1769418_23035 ERR1769418_23060 ERR1769418_23087 ERR1769418_23088 ERR1769418_23134 ERR1769418_23145 ERR1769418_23163 ERR1769418_23164 ERR1769418_23185 ERR1769418_23208 ERR1769418_23222 ERR1769418_23227 ERR1769418_23238 ERR1769418_23247 ERR1769418_23249 ERR1769418_23252 ERR1769418_23260 ERR1769418_23274 ERR1769418_23278 ERR1769418_23325 ERR1769418_23326 ERR1769418_23329 ERR1769418_23351 ERR1769418_23359 ERR1769418_23360 ERR1769418_23374 ERR1769418_23378 ERR1769418_23384 ERR1769418_23391 ERR1769418_23465 ERR1769418_23474 ERR1769418_23512 ERR1769418_23522 ERR1769418_23527 ERR1769418_23529 ERR1769418_23536 ERR1769418_23544 ERR1769418_23545 ERR1769418_23560 ERR1769418_23584 ERR1769418_23585 ERR1769418_23597 ERR1769418_23644 ERR1769418_23648 ERR1769418_23656 ERR1769418_23662 ERR1769418_23686 ERR1769418_23704 ERR1769418_23708 ERR1769418_23714 ERR1769418_23722 ERR1769418_23733 ERR1769418_23748 ERR1769418_23749 ERR1769418_23769 ERR1769418_23777 ERR1769418_23842 ERR1769418_23843 ERR1769418_23853 ERR1769418_23869 ERR1769418_23887 ERR1769418_23888 ERR1769418_23907 ERR1769418_23908 ERR1769418_23919 ERR1769418_23920 ERR1769418_23923 ERR1769418_23929 ERR1769418_23932 ERR1769418_23936 ERR1769418_23951 ERR1769418_23957 ERR1769418_23966 ERR1769418_23973 ERR1769418_23994 ERR1769418_24052 ERR1769418_24056 ERR1769418_24081 ERR1769418_24093 ERR1769418_24103 ERR1769418_24113 ERR1769418_24117 ERR1769418_24122 ERR1769418_24125 ERR1769418_24165 ERR1769418_24195 ERR1769418_24198 ERR1769418_24208 ERR1769418_24210 ERR1769418_24213 ERR1769418_24216 ERR1769418_24229 ERR1769418_24236 ERR1769418_24237 ERR1769418_24250 ERR1769418_24264 ERR1769418_24302 ERR1769418_24318 ERR1769418_24334 ERR1769418_24335 ERR1769418_24352 ERR1769418_24355 ERR1769418_24367 ERR1769418_24373 ERR1769418_24409 ERR1769418_24415 ERR1769418_24416 ERR1769418_24417 ERR1769418_24441 ERR1769418_24447 ERR1769418_24451 ERR1769418_24476 ERR1769418_24487 ERR1769418_24505 ERR1769418_24514 ERR1769418_24515 ERR1769418_24517 ERR1769418_24532 ERR1769418_24558 ERR1769418_24572 ERR1769418_24579 ERR1769418_24587 ERR1769418_24595 ERR1769418_24597 ERR1769418_24617 ERR1769418_24627 ERR1769418_24630 ERR1769418_24656 ERR1769418_24662 ERR1769418_24696 ERR1769418_24717 ERR1769418_24746 ERR1769418_24776 ERR1769418_24778 ERR1769418_24787 ERR1769418_24794 ERR1769418_24812 ERR1769418_24817 ERR1769418_24860 ERR1769418_24865 ERR1769418_24867 ERR1769418_24871 ERR1769418_24874 ERR1769418_24899 ERR1769418_24914 ERR1769418_24916 ERR1769418_24953 ERR1769418_24985 ERR1769418_24986 ERR1769418_24987 ERR1769418_25003 ERR1769418_25004 ERR1769418_25009 ERR1769418_25011 ERR1769418_25039 ERR1769418_25066 ERR1769418_25069 ERR1769418_25136 ERR1769418_25137 ERR1769418_25153 ERR1769418_25162 ERR1769418_25173 ERR1769418_25210 ERR1769418_25211 ERR1769418_25220 ERR1769418_25229 ERR1769418_25258 ERR1769418_25317 ERR1769418_25330 ERR1769418_25331 ERR1769418_25334 ERR1769418_25337 ERR1769418_25365 ERR1769418_25369 ERR1769418_25379 ERR1769418_25391 ERR1769418_25392 ERR1769418_25409 ERR1769418_25421 ERR1769418_25431 ERR1769418_25440 ERR1769418_25441 ERR1769418_25452 ERR1769418_25461 ERR1769418_25469 ERR1769418_25472 ERR1769418_25487 ERR1769418_25505 ERR1769418_25539 ERR1769418_25550 ERR1769418_25551 ERR1769418_25555 ERR1769418_25582 ERR1769418_25615 ERR1769418_25621 ERR1769418_25634 ERR1769418_25650 ERR1769418_25651 ERR1769418_25657 ERR1769418_25661 ERR1769418_25662 ERR1769418_25664 ERR1769418_25691 ERR1769418_25697 ERR1769418_25708 ERR1769418_25722 ERR1769418_25723 ERR1769418_25728 ERR1769418_25742 ERR1769418_25752 ERR1769418_25769 ERR1769418_25772 ERR1769418_25782 ERR1769418_25783 ERR1769418_25814 ERR1769418_25822 ERR1769418_25850 ERR1769418_25852 ERR1769418_25853 ERR1769418_25882 ERR1769418_25903 ERR1769418_25932 ERR1769418_25943 ERR1769418_25961 ERR1769418_25977 ERR1769418_25982 ERR1769418_25993 ERR1769418_25996 ERR1769418_25999 ERR1769418_26009 ERR1769418_26027 ERR1769418_26028 ERR1769418_26059 ERR1769418_26068 ERR1769418_26073 ERR1769418_26081 ERR1769418_26088 ERR1769418_26090 ERR1769418_26096 ERR1769418_26127 ERR1769418_26129 ERR1769418_26155 ERR1769418_26177 ERR1769418_26188 ERR1769418_26196 ERR1769418_26198 ERR1769418_26204 ERR1769418_26211 ERR1769418_26231 ERR1769418_26271 ERR1769418_26281 ERR1769418_26293 ERR1769418_26294 ERR1769418_26296 ERR1769418_26307 ERR1769418_26336 ERR1769418_26367 ERR1769418_26371 ERR1769418_26384 ERR1769418_26397 ERR1769418_26403 ERR1769418_26408 ERR1769418_26409 ERR1769418_26417 ERR1769418_26420 ERR1769418_26431 ERR1769418_26462 ERR1769418_26468 ERR1769418_26471 ERR1769418_26477 ERR1769418_26486 ERR1769418_26500 ERR1769418_26513 ERR1769418_26519 ERR1769418_26528 ERR1769418_26550 ERR1769418_26561 ERR1769418_26597 ERR1769418_26609 ERR1769418_26630 ERR1769418_26640 ERR1769418_26641 ERR1769418_26653 ERR1769418_26669 ERR1769418_26690 ERR1769418_26705 ERR1769418_26715 ERR1769418_26716 ERR1769418_26737 ERR1769418_26800 ERR1769418_26806 ERR1769418_26828 ERR1769418_26856 ERR1769418_26870 ERR1769418_26883 ERR1769418_26884 ERR1769418_26888 ERR1769418_26889 ERR1769418_26971 ERR1769418_26982 ERR1769418_26997 ERR1769418_27003 ERR1769418_27031 ERR1769418_27034 ERR1769418_27035 ERR1769418_27055 ERR1769418_27064 ERR1769418_27071 ERR1769418_27076 ERR1769418_27082 ERR1769418_27083 ERR1769418_27108 ERR1769418_27139 ERR1769418_27157 ERR1769418_27173 ERR1769418_27176 ERR1769418_27201 ERR1769418_27219 ERR1769418_27224 ERR1769418_27233 ERR1769418_27255 ERR1769418_27267 ERR1769418_27287 ERR1769418_27288 ERR1769418_27298 ERR1769418_27336 ERR1769418_27354 ERR1769418_27403 ERR1769418_27412 ERR1769418_27415 ERR1769418_27427 ERR1769418_27434 ERR1769418_27444 ERR1769418_27470 ERR1769418_27508 ERR1769418_27526 ERR1769418_27538 ERR1769418_27559 ERR1769418_27560 ERR1769418_27577 ERR1769418_27584 ERR1769418_27588 ERR1769418_27589 ERR1769418_27598 ERR1769418_27615 ERR1769418_27616 ERR1769418_27619 ERR1769418_27625 ERR1769418_27628 ERR1769418_27652 ERR1769418_27664 ERR1769418_27674 ERR1769418_27684 ERR1769418_27697 ERR1769418_27708 ERR1769418_27709 ERR1769418_27712 ERR1769418_27720 ERR1769418_27721 ERR1769418_27751 ERR1769418_27755 ERR1769418_27758 ERR1769418_27787 ERR1769418_27794 ERR1769418_27796 ERR1769418_27830 ERR1769418_27878 ERR1769418_27892 ERR1769418_27896 ERR1769419_2 ERR1769419_7 ERR1769419_28 ERR1769419_46 ERR1769419_69 ERR1769419_112 ERR1769419_122 ERR1769419_124 ERR1769419_142 ERR1769419_171 ERR1769419_270 ERR1769419_318 ERR1769419_352 ERR1769419_386 ERR1769419_390 ERR1769419_396 ERR1769419_463 ERR1769419_484 ERR1769419_514 ERR1769419_518 ERR1769419_519 ERR1769419_528 ERR1769419_570 ERR1769419_649 ERR1769419_687 ERR1769419_701 ERR1769419_733 ERR1769419_774 ERR1769419_775 ERR1769419_791 ERR1769419_807 ERR1769419_820 ERR1769419_834 ERR1769419_863 ERR1769419_950 ERR1769419_1006 ERR1769419_1016 ERR1769419_1026 ERR1769419_1028 ERR1769419_1035 ERR1769419_1105 ERR1769419_1113 ERR1769419_1118 ERR1769419_1128 ERR1769419_1145 ERR1769419_1150 ERR1769419_1163 ERR1769419_1196 ERR1769419_1197 ERR1769419_1203 ERR1769419_1217 ERR1769419_1273 ERR1769419_1285 ERR1769419_1286 ERR1769419_1290 ERR1769419_1339 ERR1769419_1377 ERR1769419_1382 ERR1769419_1385 ERR1769419_1453 ERR1769419_1456 ERR1769419_1471 ERR1769419_1536 ERR1769419_1567 ERR1769419_1577 ERR1769419_1595 ERR1769419_1596 ERR1769419_1605 ERR1769419_1627 ERR1769419_1639 ERR1769419_1701 ERR1769419_1728 ERR1769419_1756 ERR1769419_1779 ERR1769419_1780 ERR1769419_1813 ERR1769419_1831 ERR1769419_1875 ERR1769419_1882 ERR1769419_1885 ERR1769419_1905 ERR1769419_1928 ERR1769419_1931 ERR1769419_1959 ERR1769419_2026 ERR1769419_2063 ERR1769419_2092 ERR1769419_2129 ERR1769419_2137 ERR1769419_2180 ERR1769419_2188 ERR1769419_2240 ERR1769419_2244 ERR1769419_2311 ERR1769419_2350 ERR1769419_2355 ERR1769419_2365 ERR1769419_2393 ERR1769419_2404 ERR1769419_2410 ERR1769419_2454 ERR1769419_2455 ERR1769419_2487 ERR1769419_2539 ERR1769419_2542 ERR1769419_2678 ERR1769419_2694 ERR1769419_2695 ERR1769419_2704 ERR1769419_2706 ERR1769419_2758 ERR1769419_2800 ERR1769419_2807 ERR1769419_2812 ERR1769419_2851 ERR1769419_2852 ERR1769419_2857 ERR1769419_2911 ERR1769419_2912 ERR1769419_2971 ERR1769419_2982 ERR1769419_3098 ERR1769419_3099 ERR1769419_3127 ERR1769419_3147 ERR1769419_3150 ERR1769419_3274 ERR1769419_3279 ERR1769419_3439 ERR1769419_3488 ERR1769419_3567 ERR1769419_3604 ERR1769419_3645 ERR1769419_3702 ERR1769419_3770 ERR1769419_3772 ERR1769419_3798 ERR1769419_3913 ERR1769419_3923 ERR1769419_4048 ERR1769419_4110 ERR1769419_4120 ERR1769419_4145 ERR1769419_4164 ERR1769419_4190 ERR1769419_4232 ERR1769419_4234 ERR1769419_4236 ERR1769419_4286 ERR1769419_4311 ERR1769419_4346 ERR1769419_4355 ERR1769419_4357 ERR1769419_4410 ERR1769419_4449 ERR1769419_4483 ERR1769419_4506 ERR1769419_4554 ERR1769419_4561 ERR1769419_4596 ERR1769419_4599 ERR1769419_4623 ERR1769419_4667 ERR1769419_4686 ERR1769419_4735 ERR1769419_4738 ERR1769419_4748 ERR1769419_4770 ERR1769419_4790 ERR1769419_4804 ERR1769419_4835 ERR1769419_4838 ERR1769419_4862 ERR1769419_4892 ERR1769419_4937 ERR1769419_4943 ERR1769419_4981 ERR1769419_5010 ERR1769419_5096 ERR1769419_5129 ERR1769419_5154 ERR1769419_5159 ERR1769419_5208 ERR1769419_5257 ERR1769419_5313 ERR1769419_5323 ERR1769419_5324 ERR1769419_5351 ERR1769419_5375 ERR1769419_5411 ERR1769419_5421 ERR1769419_5436 ERR1769419_5511 ERR1769419_5535 ERR1769419_5544 ERR1769419_5601 ERR1769419_5604 ERR1769419_5657 ERR1769419_5659 ERR1769419_5760 ERR1769419_5937 ERR1769419_6024 ERR1769419_6036 ERR1769419_6073 ERR1769419_6115 ERR1769419_6166 ERR1769419_6167 ERR1769419_6210 ERR1769419_6218 ERR1769419_6225 ERR1769419_6253 ERR1769419_6306 ERR1769419_6341 ERR1769419_6356 ERR1769419_6357 ERR1769419_6417 ERR1769419_6458 ERR1769419_6477 ERR1769419_6499 ERR1769419_6530 ERR1769419_6652 ERR1769419_6692 ERR1769419_6768 ERR1769419_6780 ERR1769419_6803 ERR1769419_6832 ERR1769419_6994 ERR1769419_7014 ERR1769419_7043 ERR1769419_7099 ERR1769419_7141 ERR1769419_7234 ERR1769419_7310 ERR1769419_7341 ERR1769419_7362 ERR1769419_7372 ERR1769419_7458 ERR1769419_7464 ERR1769419_7478 ERR1769419_7484 ERR1769419_7492 ERR1769419_7562 ERR1769419_7567 ERR1769419_7577 ERR1769419_7635 ERR1769419_7648 ERR1769419_7654 ERR1769419_7671 ERR1769419_7692 ERR1769419_7767 ERR1769419_7771 ERR1769419_7826 ERR1769419_7894 ERR1769419_7907 ERR1769419_7923 ERR1769419_7935 ERR1769419_7969 ERR1769419_8040 ERR1769419_8069 ERR1769419_8207 ERR1769419_8313 ERR1769419_8325 ERR1769419_8337 ERR1769419_8357 ERR1769419_8846 ERR1769419_9058 ERR1769419_9105 ERR1769419_9386 ERR1769419_9531 ERR1769419_9547 ERR1769419_9738 ERR1769419_9805 ERR1769419_9842 ERR1769419_9843 ERR1769419_10518 ERR1769419_10726 ERR1769419_10861 ERR1769419_10917 ERR1769419_11033 ERR1769419_11042 ERR1769419_11061 ERR1769419_11182 ERR1769419_11265 ERR1769419_11572 ERR1769419_11957 ERR1769419_12123 ERR1769419_12209 ERR1769419_12224 ERR1769419_12640 ERR1769419_12677 ERR1769419_12733 ERR1769419_12768 ERR1769419_12771 ERR1769419_12797 ERR1769419_12805 ERR1769419_12809 ERR1769419_12816 ERR1769419_12893 ERR1769419_12898 ERR1769419_12900 ERR1769419_12946 ERR1769419_12950 ERR1769419_12998 ERR1769419_13027 ERR1769419_13062 ERR1769419_13085 ERR1769419_13129 ERR1769419_13138 ERR1769419_13216 ERR1769419_13247 ERR1769419_13278 ERR1769419_13298 ERR1769419_13420 ERR1769419_13438 ERR1769419_13439 ERR1769419_13512 ERR1769419_13520 ERR1769419_13530 ERR1769419_13570 ERR1769419_13616 ERR1769419_13649 ERR1769419_13655 ERR1769419_13666 ERR1769419_13758 ERR1769419_13759 ERR1769419_13764 ERR1769419_13784 ERR1769419_13948 ERR1769419_14013 ERR1769419_14019 ERR1769419_14020 ERR1769419_14066 ERR1769419_14084 ERR1769419_14183 ERR1769419_14286 ERR1769419_14344 ERR1769419_14437 ERR1769419_14442 ERR1769419_14463 ERR1769419_14470 ERR1769419_14548 ERR1769419_14562 ERR1769419_14599 ERR1769419_14603 ERR1769419_14638 ERR1769419_14672 ERR1769419_14751 ERR1769419_14752 ERR1769419_14753 ERR1769419_14775 ERR1769419_14871 ERR1769419_14895 ERR1769419_14929 ERR1769419_15019 ERR1769419_15028 ERR1769419_15051 ERR1769419_15065 ERR1769419_15077 ERR1769419_15080 ERR1769419_15263 ERR1769419_15313 ERR1769419_15327 ERR1769419_15379 ERR1769419_15391 ERR1769419_15437 ERR1769419_15490 ERR1769419_15532 ERR1769419_15547 ERR1769419_15612 ERR1769419_15713 ERR1769419_15771 ERR1769419_15801 ERR1769419_15834 ERR1769419_15875 ERR1769419_15897 ERR1769419_15898 ERR1769419_15902 ERR1769419_15903 ERR1769419_15985 ERR1769419_16002 ERR1769419_16018 ERR1769419_16040 ERR1769419_16161 ERR1769419_16169 ERR1769419_16267 ERR1769419_16279 ERR1769419_16305 ERR1769419_16306 ERR1769419_16327 ERR1769419_16436 ERR1769419_16441 ERR1769419_16462 ERR1769419_16570 ERR1769419_16571 ERR1769419_16572 ERR1769419_16663 ERR1769419_16685 ERR1769419_16698 ERR1769419_16777 ERR1769419_16780 ERR1769419_16852 ERR1769419_16863 ERR1769419_16891 ERR1769419_16899 ERR1769419_16903 ERR1769419_16907 ERR1769419_16914 ERR1769419_16999 ERR1769419_17041 ERR1769419_17052 ERR1769419_17096 ERR1769419_17109 ERR1769419_17134 ERR1769419_17229 ERR1769419_17253 ERR1769419_17315 ERR1769419_17321 ERR1769419_17344 ERR1769419_17369 ERR1769419_17413 ERR1769419_17414 ERR1769419_17433 ERR1769419_17440 ERR1769419_17446 ERR1769419_17453 ERR1769419_17488 ERR1769419_17494 ERR1769419_17635 ERR1769419_17659 ERR1769419_17669 ERR1769419_17673 ERR1769419_17685 ERR1769419_17704 ERR1769419_17781 ERR1769419_17826 ERR1769419_17881 ERR1769419_17896 ERR1769419_17918 ERR1769419_17919 ERR1769419_17924 ERR1769419_17967 ERR1769419_18029 ERR1769419_18069 ERR1769419_18086 ERR1769419_18107 ERR1769419_18124 ERR1769419_18168 ERR1769419_18253 ERR1769419_18325 ERR1769419_18380 ERR1769419_18419 ERR1769419_18440 ERR1769419_18441 ERR1769419_18463 ERR1769419_18468 ERR1769419_18475 ERR1769419_18499 ERR1769419_18502 ERR1769419_18596 ERR1769419_18620 ERR1769419_18692 ERR1769419_18755 ERR1769419_18777 ERR1769419_18799 ERR1769419_18820 ERR1769419_18907 ERR1769419_19008 ERR1769419_19081 ERR1769419_19104 ERR1769419_19110 ERR1769419_19112 ERR1769419_19156 ERR1769419_19178 ERR1769419_19232 ERR1769419_19241 ERR1769419_19272 ERR1769419_19355 ERR1769419_19388 ERR1769419_19429 ERR1769419_19438 ERR1769419_19452 ERR1769419_19460 ERR1769419_19493 ERR1769419_19500 ERR1769419_19605 ERR1769419_19633 ERR1769419_19693 ERR1769419_19738 ERR1769419_19745 ERR1769419_19757 ERR1769419_19786 ERR1769419_19795 ERR1769419_19850 ERR1769419_19912 ERR1769419_19943 ERR1769419_19948 ERR1769419_20002 ERR1769419_20018 ERR1769419_20069 ERR1769419_20076 ERR1769419_20124 ERR1769419_20138 ERR1769419_20182 ERR1769419_20255 ERR1769419_20294 ERR1769419_20295 ERR1769419_20326 ERR1769419_20335 ERR1769419_20451 ERR1769419_20458 ERR1769419_20514 ERR1769419_20539 ERR1769419_20572 ERR1769419_20703 ERR1769419_20799 ERR1769419_20847 ERR1769419_20886 ERR1769419_20927 ERR1769419_20947 ERR1769419_20980 ERR1769419_21029 ERR1769419_21158 ERR1769419_21219 ERR1769419_21226 ERR1769419_21254 ERR1769419_21263 ERR1769419_21271 ERR1769419_21284 ERR1769419_21332 ERR1769419_21401 ERR1769419_21433 ERR1769419_21454 ERR1769419_21533 ERR1769419_21541 ERR1769419_21560 ERR1769419_21618 ERR1769419_21661 ERR1769419_21741 ERR1769419_21763 ERR1769419_21803 ERR1769419_21805 ERR1769419_21813 ERR1769419_21885 ERR1769419_21936 ERR1769419_21972 ERR1769419_22008 ERR1769419_22027 ERR1769419_22064 ERR1769419_22100 ERR1769419_22138 ERR1769419_22207 ERR1769419_22258 ERR1769419_22273 ERR1769419_22308 ERR1769419_22455 ERR1769419_22467 ERR1769419_22515 ERR1769419_22619 ERR1769419_22640 ERR1769419_22686 ERR1769419_22743 ERR1769419_22746 ERR1769419_22826 ERR1769419_22904 ERR1769419_23000 ERR1769419_23193 ERR1769419_23763 ERR1769419_23903 ERR1769419_24045 ERR1769419_24054 ERR1769419_24069 ERR1769419_24091 ERR1769419_24129 ERR1769419_24157 ERR1769419_24166 ERR1769419_24242 ERR1769419_24349 ERR1769419_24524 ERR1769419_24715 ERR1769419_24720 ERR1769419_24732 ERR1769419_24759 ERR1769419_24786 ERR1769419_24801 ERR1769419_24955 ERR1769419_25030 ERR1769419_25085 ERR1769419_25184 ERR1769419_25202 ERR1769419_25218 ERR1769419_25275 ERR1769419_25308 ERR1769419_25361 ERR1769419_25396 ERR1769419_25397 ERR1769419_25408 ERR1769419_25494 ERR1769419_25524 ERR1769419_25529 ERR1769419_25637 ERR1769419_25645 ERR1769419_25683 ERR1769419_25698 ERR1769419_25703 ERR1769419_25731 ERR1769419_25752 ERR1769419_25778 ERR1769419_26047 ERR1769419_26097 ERR1769419_26327 ERR1769419_26691 ERR1769419_26735 ERR1769419_26795 ERR1769419_26843 ERR1769419_26892 ERR1769419_26911 ERR1769419_26960 ERR1769419_27263 ERR1769419_27275 ERR1769419_27525 ERR1769419_27554 ERR1769419_27579 ERR1769419_27738 ERR1769419_27882 ERR1769419_27914 ERR1769420_25 ERR1769420_28 ERR1769420_32 ERR1769420_33 ERR1769420_65 ERR1769420_66 ERR1769420_68 ERR1769420_95 ERR1769420_100 ERR1769420_112 ERR1769420_182 ERR1769420_193 ERR1769420_208 ERR1769420_227 ERR1769420_306 ERR1769420_313 ERR1769420_315 ERR1769420_348 ERR1769420_367 ERR1769420_378 ERR1769420_381 ERR1769420_384 ERR1769420_426 ERR1769420_431 ERR1769420_473 ERR1769420_478 ERR1769420_479 ERR1769420_509 ERR1769420_535 ERR1769420_589 ERR1769420_638 ERR1769420_657 ERR1769420_693 ERR1769420_721 ERR1769420_750 ERR1769420_807 ERR1769420_828 ERR1769420_875 ERR1769420_915 ERR1769420_973 ERR1769420_983 ERR1769420_989 ERR1769420_990 ERR1769420_992 ERR1769420_1080 ERR1769420_1105 ERR1769420_1112 ERR1769420_1147 ERR1769420_1185 ERR1769420_1190 ERR1769420_1196 ERR1769420_1198 ERR1769420_1254 ERR1769420_1281 ERR1769420_1282 ERR1769420_1304 ERR1769420_1306 ERR1769420_1336 ERR1769420_1377 ERR1769420_1425 ERR1769420_1464 ERR1769420_1465 ERR1769420_1480 ERR1769420_1493 ERR1769420_1520 ERR1769420_1531 ERR1769420_1541 ERR1769420_1542 ERR1769420_1610 ERR1769420_1611 ERR1769420_1650 ERR1769420_1651 ERR1769420_1660 ERR1769420_1672 ERR1769420_1674 ERR1769420_1740 ERR1769420_1746 ERR1769420_1812 ERR1769420_1814 ERR1769420_1832 ERR1769420_1833 ERR1769420_1867 ERR1769420_1871 ERR1769420_1878 ERR1769420_1885 ERR1769420_1897 ERR1769420_1903 ERR1769420_1931 ERR1769420_1984 ERR1769420_1985 ERR1769420_1986 ERR1769420_1997 ERR1769420_2013 ERR1769420_2026 ERR1769420_2042 ERR1769420_2071 ERR1769420_2096 ERR1769420_2120 ERR1769420_2126 ERR1769420_2127 ERR1769420_2172 ERR1769420_2201 ERR1769420_2226 ERR1769420_2247 ERR1769420_2274 ERR1769420_2296 ERR1769420_2297 ERR1769420_2308 ERR1769420_2314 ERR1769420_2323 ERR1769420_2333 ERR1769420_2379 ERR1769420_2420 ERR1769420_2425 ERR1769420_2449 ERR1769420_2453 ERR1769420_2462 ERR1769420_2517 ERR1769420_2524 ERR1769420_2525 ERR1769420_2535 ERR1769420_2536 ERR1769420_2569 ERR1769420_2572 ERR1769420_2612 ERR1769420_2647 ERR1769420_2660 ERR1769420_2665 ERR1769420_2704 ERR1769420_2725 ERR1769420_2771 ERR1769420_2784 ERR1769420_2807 ERR1769420_2824 ERR1769420_2832 ERR1769420_2835 ERR1769420_2887 ERR1769420_2900 ERR1769420_2931 ERR1769420_2936 ERR1769420_2983 ERR1769420_2998 ERR1769420_3017 ERR1769420_3024 ERR1769420_3032 ERR1769420_3065 ERR1769420_3089 ERR1769420_3100 ERR1769420_3180 ERR1769420_3182 ERR1769420_3195 ERR1769420_3200 ERR1769420_3234 ERR1769420_3242 ERR1769420_3249 ERR1769420_3276 ERR1769420_3332 ERR1769420_3336 ERR1769420_3340 ERR1769420_3361 ERR1769420_3362 ERR1769420_3405 ERR1769420_3416 ERR1769420_3441 ERR1769420_3442 ERR1769420_3443 ERR1769420_3447 ERR1769420_3504 ERR1769420_3525 ERR1769420_3552 ERR1769420_3556 ERR1769420_3561 ERR1769420_3582 ERR1769420_3591 ERR1769420_3597 ERR1769420_3616 ERR1769420_3651 ERR1769420_3674 ERR1769420_3687 ERR1769420_3702 ERR1769420_3705 ERR1769420_3734 ERR1769420_3735 ERR1769420_3745 ERR1769420_3747 ERR1769420_3756 ERR1769420_3786 ERR1769420_3787 ERR1769420_3815 ERR1769420_3831 ERR1769420_3876 ERR1769420_3887 ERR1769420_3890 ERR1769420_3950 ERR1769420_3977 ERR1769420_3992 ERR1769420_4018 ERR1769420_4021 ERR1769420_4062 ERR1769420_4075 ERR1769420_4079 ERR1769420_4086 ERR1769420_4088 ERR1769420_4091 ERR1769420_4096 ERR1769420_4121 ERR1769420_4130 ERR1769420_4165 ERR1769420_4169 ERR1769420_4215 ERR1769420_4238 ERR1769420_4271 ERR1769420_4287 ERR1769420_4309 ERR1769420_4318 ERR1769420_4320 ERR1769420_4324 ERR1769420_4325 ERR1769420_4369 ERR1769420_4371 ERR1769420_4421 ERR1769420_4432 ERR1769420_4469 ERR1769420_4470 ERR1769420_4533 ERR1769420_4540 ERR1769420_4541 ERR1769420_4543 ERR1769420_4556 ERR1769420_4564 ERR1769420_4577 ERR1769420_4699 ERR1769420_4753 ERR1769420_4779 ERR1769420_4788 ERR1769420_4794 ERR1769420_4804 ERR1769420_4810 ERR1769420_4811 ERR1769420_4863 ERR1769420_4865 ERR1769420_4906 ERR1769420_4911 ERR1769420_4942 ERR1769420_4945 ERR1769420_4947 ERR1769420_4962 ERR1769420_4976 ERR1769420_4977 ERR1769420_5029 ERR1769420_5033 ERR1769420_5059 ERR1769420_5143 ERR1769420_5160 ERR1769420_5185 ERR1769420_5188 ERR1769420_5198 ERR1769420_5239 ERR1769420_5266 ERR1769420_5319 ERR1769420_5326 ERR1769420_5332 ERR1769420_5372 ERR1769420_5381 ERR1769420_5382 ERR1769420_5395 ERR1769420_5406 ERR1769420_5425 ERR1769420_5495 ERR1769420_5498 ERR1769420_5499 ERR1769420_5557 ERR1769420_5602 ERR1769420_5607 ERR1769420_5612 ERR1769420_5614 ERR1769420_5622 ERR1769420_5625 ERR1769420_5645 ERR1769420_5651 ERR1769420_5685 ERR1769420_5758 ERR1769420_5812 ERR1769420_5822 ERR1769420_5831 ERR1769420_6225 ERR1769420_6295 ERR1769420_6340 ERR1769420_6455 ERR1769420_6462 ERR1769420_6547 ERR1769420_6610 ERR1769420_6677 ERR1769420_6734 ERR1769420_6771 ERR1769420_6857 ERR1769420_6897 ERR1769420_6907 ERR1769420_6911 ERR1769420_6916 ERR1769420_6928 ERR1769420_6983 ERR1769420_7045 ERR1769420_7084 ERR1769420_7108 ERR1769420_7186 ERR1769420_7187 ERR1769420_7463 ERR1769420_7490 ERR1769420_7590 ERR1769420_7677 ERR1769420_7755 ERR1769420_7813 ERR1769420_7892 ERR1769420_7981 ERR1769420_8077 ERR1769420_8241 ERR1769420_8313 ERR1769420_8334 ERR1769420_8357 ERR1769420_8446 ERR1769420_8620 ERR1769420_8785 ERR1769420_8894 ERR1769420_8904 ERR1769420_8920 ERR1769420_8960 ERR1769420_9001 ERR1769420_9003 ERR1769420_9012 ERR1769420_9076 ERR1769420_9116 ERR1769420_9127 ERR1769420_9133 ERR1769420_9152 ERR1769420_9202 ERR1769420_9221 ERR1769420_9259 ERR1769420_9277 ERR1769420_9291 ERR1769420_9292 ERR1769420_9297 ERR1769420_9310 ERR1769420_9350 ERR1769420_9402 ERR1769420_9406 ERR1769420_9415 ERR1769420_9436 ERR1769420_9528 ERR1769420_9573 ERR1769420_9631 ERR1769420_9641 ERR1769420_9650 ERR1769420_9665 ERR1769420_9675 ERR1769420_9736 ERR1769420_9742 ERR1769420_9745 ERR1769420_9753 ERR1769420_9765 ERR1769420_9793 ERR1769420_9806 ERR1769420_9870 ERR1769420_9891 ERR1769420_9931 ERR1769420_9932 ERR1769420_9938 ERR1769420_9953 ERR1769420_9963 ERR1769420_9964 ERR1769420_10014 ERR1769420_10019 ERR1769420_10032 ERR1769420_10047 ERR1769420_10080 ERR1769420_10101 ERR1769420_10138 ERR1769420_10188 ERR1769420_10230 ERR1769420_10234 ERR1769420_10257 ERR1769420_10281 ERR1769420_10298 ERR1769420_10310 ERR1769420_10317 ERR1769420_10331 ERR1769420_10342 ERR1769420_10387 ERR1769420_10391 ERR1769420_10449 ERR1769420_10453 ERR1769420_10490 ERR1769420_10499 ERR1769420_10517 ERR1769420_10596 ERR1769420_10599 ERR1769420_10604 ERR1769420_10630 ERR1769420_10648 ERR1769420_10663 ERR1769420_10682 ERR1769420_10738 ERR1769420_10745 ERR1769420_10755 ERR1769420_10757 ERR1769420_10764 ERR1769420_10767 ERR1769420_10806 ERR1769420_10851 ERR1769420_10944 ERR1769420_10945 ERR1769420_10961 ERR1769420_10973 ERR1769420_10974 ERR1769420_10984 ERR1769420_10985 ERR1769420_10995 ERR1769420_11066 ERR1769420_11119 ERR1769420_11124 ERR1769420_11211 ERR1769420_11250 ERR1769420_11305 ERR1769420_11338 ERR1769420_11357 ERR1769420_11450 ERR1769420_11472 ERR1769420_11505 ERR1769420_11506 ERR1769420_11534 ERR1769420_11548 ERR1769420_11563 ERR1769420_11583 ERR1769420_11638 ERR1769420_11646 ERR1769420_11649 ERR1769420_11677 ERR1769420_11707 ERR1769420_11786 ERR1769420_11816 ERR1769420_11840 ERR1769420_11857 ERR1769420_11865 ERR1769420_11881 ERR1769420_11903 ERR1769420_11956 ERR1769420_11963 ERR1769420_11976 ERR1769420_12014 ERR1769420_12036 ERR1769420_12039 ERR1769420_12108 ERR1769420_12157 ERR1769420_12177 ERR1769420_12190 ERR1769420_12203 ERR1769420_12209 ERR1769420_12230 ERR1769420_12245 ERR1769420_12247 ERR1769420_12258 ERR1769420_12307 ERR1769420_12325 ERR1769420_12353 ERR1769420_12366 ERR1769420_12382 ERR1769420_12385 ERR1769420_12392 ERR1769420_12487 ERR1769420_12503 ERR1769420_12513 ERR1769420_12567 ERR1769420_12584 ERR1769420_12598 ERR1769420_12599 ERR1769420_12604 ERR1769420_12648 ERR1769420_12732 ERR1769420_12766 ERR1769420_12787 ERR1769420_12800 ERR1769420_12850 ERR1769420_12919 ERR1769420_12937 ERR1769420_12943 ERR1769420_12944 ERR1769420_12989 ERR1769420_12994 ERR1769420_13001 ERR1769420_13017 ERR1769420_13045 ERR1769420_13068 ERR1769420_13072 ERR1769420_13098 ERR1769420_13117 ERR1769420_13125 ERR1769420_13134 ERR1769420_13146 ERR1769420_13164 ERR1769420_13165 ERR1769420_13185 ERR1769420_13195 ERR1769420_13263 ERR1769420_13293 ERR1769420_13295 ERR1769420_13336 ERR1769420_13355 ERR1769420_13372 ERR1769420_13420 ERR1769420_13426 ERR1769420_13482 ERR1769420_13541 ERR1769420_13567 ERR1769420_13633 ERR1769420_13657 ERR1769420_13666 ERR1769420_13710 ERR1769420_13715 ERR1769420_13778 ERR1769420_13798 ERR1769420_13818 ERR1769420_13825 ERR1769420_13833 ERR1769420_13839 ERR1769420_13851 ERR1769420_13892 ERR1769420_13951 ERR1769420_13962 ERR1769420_13972 ERR1769420_13974 ERR1769420_14001 ERR1769420_14046 ERR1769420_14072 ERR1769420_14074 ERR1769420_14125 ERR1769420_14157 ERR1769420_14175 ERR1769420_14182 ERR1769420_14236 ERR1769420_14240 ERR1769420_14303 ERR1769420_14325 ERR1769420_14397 ERR1769420_14419 ERR1769420_14448 ERR1769420_14449 ERR1769420_14484 ERR1769420_14493 ERR1769420_14500 ERR1769420_14569 ERR1769420_14593 ERR1769420_14636 ERR1769420_14654 ERR1769420_14671 ERR1769420_14678 ERR1769420_14692 ERR1769420_14699 ERR1769420_14704 ERR1769420_14785 ERR1769420_14798 ERR1769420_14823 ERR1769420_14829 ERR1769420_14839 ERR1769420_14849 ERR1769420_14896 ERR1769420_14901 ERR1769420_14914 ERR1769420_14946 ERR1769420_14957 ERR1769420_14959 ERR1769420_14960 ERR1769420_14971 ERR1769420_14981 ERR1769420_15064 ERR1769420_15075 ERR1769420_15090 ERR1769420_15147 ERR1769420_15220 ERR1769420_15221 ERR1769420_15250 ERR1769420_15302 ERR1769420_15316 ERR1769420_15323 ERR1769420_15393 ERR1769420_15480 ERR1769420_15483 ERR1769420_15509 ERR1769420_15515 ERR1769420_15534 ERR1769420_15562 ERR1769420_15614 ERR1769420_15647 ERR1769420_15698 ERR1769420_15709 ERR1769420_15710 ERR1769420_15747 ERR1769420_15912 ERR1769420_15965 ERR1769420_15981 ERR1769420_15989 ERR1769420_16025 ERR1769420_16046 ERR1769420_16054 ERR1769420_16056 ERR1769420_16076 ERR1769420_16079 ERR1769420_16096 ERR1769420_16099 ERR1769420_16134 ERR1769420_16149 ERR1769420_16252 ERR1769420_16273 ERR1769420_16373 ERR1769420_16407 ERR1769420_16432 ERR1769420_16455 ERR1769420_16456 ERR1769420_16541 ERR1769420_16548 ERR1769420_16557 ERR1769420_16597 ERR1769420_16604 ERR1769420_16612 ERR1769420_16640 ERR1769420_16657 ERR1769420_16670 ERR1769420_16706 ERR1769420_16716 ERR1769420_16724 ERR1769420_16744 ERR1769420_16763 ERR1769420_16926 ERR1769420_17196 ERR1769420_17309 ERR1769420_17317 ERR1769420_17367 ERR1769420_17391 ERR1769420_17405 ERR1769420_17506 ERR1769420_17540 ERR1769420_17572 ERR1769420_17604 ERR1769420_17635 ERR1769420_17703 ERR1769420_17829 ERR1769420_17839 ERR1769420_17840 ERR1769420_17914 ERR1769420_18015 ERR1769420_18072 ERR1769420_18073 ERR1769420_18080 ERR1769420_18106 ERR1769420_18142 ERR1769420_18172 ERR1769420_18190 ERR1769420_18237 ERR1769420_18415 ERR1769420_18478 ERR1769420_18490 ERR1769420_18504 ERR1769420_18515 ERR1769420_18525 ERR1769420_18650 ERR1769420_18672 ERR1769420_18684 ERR1769420_18697 ERR1769420_18701 ERR1769420_18760 ERR1769420_18785 ERR1769420_18827 ERR1769420_18838 ERR1769420_18853 ERR1769420_18861 ERR1769420_18866 ERR1769420_18918 ERR1769420_18921 ERR1769420_18961 ERR1769420_18969 ERR1769420_18989 ERR1769420_18994 ERR1769420_19002 ERR1769420_19004 ERR1769420_19057 ERR1769420_19061 ERR1769420_19087 ERR1769420_19604 ERR1769420_19609 ERR1769420_19653 ERR1769420_19671 ERR1769420_19835 ERR1769420_19850 ERR1769420_19851 ERR1769420_19877 ERR1769420_19928 ERR1769420_19929 ERR1769420_19939 ERR1769420_19954 ERR1769420_19961 ERR1769420_19965 ERR1769420_19977 ERR1769420_20053 ERR1769420_20128 ERR1769420_20217 ERR1769420_20272 ERR1769420_20283 ERR1769420_20293 ERR1769420_20297 ERR1769420_20430 ERR1769420_20465 ERR1769420_20472 ERR1769420_20476 ERR1769420_20485 ERR1769420_20506 ERR1769420_20514 ERR1769420_20579 ERR1769420_20663 ERR1769420_20681 ERR1769420_20754 ERR1769420_20772 ERR1769420_20795 ERR1769420_20855 ERR1769420_20909 ERR1769420_20978 ERR1769420_20985 ERR1769420_21006 ERR1769420_21010 ERR1769420_21012 ERR1769420_21029 ERR1769420_21034 ERR1769420_21086 ERR1769420_21127 ERR1769420_21138 ERR1769420_21187 ERR1769420_21306 ERR1769420_21629 ERR1769420_21634 ERR1769420_21655 ERR1769420_21691 ERR1769420_21760 ERR1769420_21761 ERR1769420_21788 ERR1769420_21809 ERR1769420_21912 ERR1769420_21918 ERR1769420_21959 ERR1769420_22019 ERR1769420_22036 ERR1769420_22063 ERR1769420_22090 ERR1769420_22093 ERR1769420_22117 ERR1769420_22118 ERR1769420_22130 ERR1769420_22137 ERR1769420_22142 ERR1769420_22156 ERR1769420_22190 ERR1769420_22192 ERR1769420_22193 ERR1769420_22197 ERR1769420_22240 ERR1769420_22281 ERR1769420_22302 ERR1769420_22343 ERR1769420_22370 ERR1769420_22374 ERR1769420_22384 ERR1769420_22391 ERR1769420_22393 ERR1769420_22417 ERR1769420_22450 ERR1769420_22508 ERR1769420_22509 ERR1769420_22617 ERR1769420_22634 ERR1769420_22700 ERR1769420_22712 ERR1769420_22768 ERR1769420_22806 ERR1769420_22818 ERR1769420_22855 ERR1769420_22928 ERR1769420_22946 ERR1769420_22957 ERR1769420_22959 ERR1769420_22965 ERR1769420_22966 ERR1769420_22969 ERR1769420_22987 ERR1769420_23009 ERR1769420_23028 ERR1769420_23061 ERR1769420_23069 ERR1769420_23070 ERR1769420_23079 ERR1769420_23084 ERR1769420_23101 ERR1769420_23126 ERR1769420_23134 ERR1769420_23136 ERR1769420_23149 ERR1769420_23181 ERR1769420_23188 ERR1769420_23226 ERR1769420_23231 ERR1769420_23232 ERR1769420_23235 ERR1769420_23259 ERR1769420_23270 ERR1769420_23276 ERR1769420_23296 ERR1769420_23366 ERR1769420_23375 ERR1769420_23415 ERR1769420_23418 ERR1769420_23471 ERR1769420_23501 ERR1769420_23549 ERR1769420_23563 ERR1769420_23564 ERR1769420_23617 ERR1769420_23666 ERR1769420_23744 ERR1769420_23755 ERR1769420_23785 ERR1769420_23812 ERR1769420_23822 ERR1769420_23852 ERR1769420_23868 ERR1769420_23920 ERR1769420_23994 ERR1769420_24017 ERR1769420_24019 ERR1769420_24027 ERR1769420_24078 ERR1769420_24121 ERR1769420_24130 ERR1769420_24131 ERR1769420_24132 ERR1769420_24160 ERR1769420_24255 ERR1769420_24336 ERR1769420_24347 ERR1769420_24397 ERR1769420_24458 ERR1769420_24462 ERR1769420_24467 ERR1769420_24563 ERR1769420_24566 ERR1769420_24588 ERR1769420_24613 ERR1769420_24630 ERR1769420_24636 ERR1769420_24642 ERR1769420_24644 ERR1769420_24659 ERR1769420_24666 ERR1769420_24667 ERR1769420_24689 ERR1769420_24737 ERR1769420_24767 ERR1769420_24780 ERR1769420_24792 ERR1769420_24809 ERR1769420_24836 ERR1769420_24871 ERR1769420_24872 ERR1769420_24891 ERR1769420_24932 ERR1769420_24933 ERR1769420_24947 ERR1769420_24978 ERR1769420_24999 ERR1769420_25018 ERR1769420_25021 ERR1769420_25034 ERR1769420_25123 ERR1769420_25141 ERR1769420_25177 ERR1769420_25203 ERR1769420_25205 ERR1769420_25213 ERR1769420_25221 ERR1769420_25349 ERR1769420_25355 ERR1769420_25375 ERR1769420_25391 ERR1769420_25424 ERR1769420_25448 ERR1769420_25485 ERR1769420_25494 ERR1769420_25501 ERR1769420_25526 ERR1769420_25531 ERR1769420_25550 ERR1769420_25572 ERR1769420_25594 ERR1769420_25623 ERR1769420_25635 ERR1769420_25646 ERR1769420_25666 ERR1769420_25686 ERR1769420_25697 ERR1769420_25712 ERR1769420_25765 ERR1769420_25769 ERR1769420_25790 ERR1769420_25801 ERR1769420_25841 ERR1769420_25846 ERR1769420_25872 ERR1769420_25878 ERR1769420_25894 ERR1769420_25955 ERR1769420_25975 ERR1769420_26044 ERR1769420_26068 ERR1769420_26109 ERR1769420_26111 ERR1769420_26143 ERR1769420_26144 ERR1769420_26164 ERR1769420_26213 ERR1769420_26236 ERR1769420_26274 ERR1769420_26355 ERR1769420_26386 ERR1769420_26416 ERR1769420_26426 ERR1769420_26450 ERR1769420_26457 ERR1769420_26492 ERR1769420_26493 ERR1769420_26500 ERR1769420_26503 ERR1769420_26533 ERR1769420_26585 ERR1769420_26586 ERR1769420_26627 ERR1769420_26748 ERR1769420_26824 ERR1769420_26825 ERR1769420_26937 ERR1769420_26943 ERR1769420_26946 ERR1769420_26998 ERR1769420_27023 ERR1769420_27064 ERR1769420_27066 ERR1769420_27087 ERR1769420_27090 ERR1769420_27096 ERR1769420_27137 ERR1769420_27157 ERR1769420_27165 ERR1769420_27212 ERR1769420_27313 ERR1769420_27384 ERR1769420_27398 ERR1769420_27461 ERR1769420_27467 ERR1769420_27471 ERR1769420_27476 ERR1769420_27514 ERR1769420_27521 ERR1769420_27536 ERR1769420_27565 ERR1769420_27569 ERR1769420_27593 ERR1769420_27599 ERR1769420_27636 ERR1769420_27688 ERR1769420_27729 ERR1769420_27778 ERR1769420_27779 ERR1769420_27819 ERR1769420_27904 ERR1769420_27910 ERR1769421_18 ERR1769421_21 ERR1769421_64 ERR1769421_77 ERR1769421_81 ERR1769421_110 ERR1769421_143 ERR1769421_156 ERR1769421_171 ERR1769421_188 ERR1769421_192 ERR1769421_210 ERR1769421_219 ERR1769421_248 ERR1769421_263 ERR1769421_288 ERR1769421_301 ERR1769421_321 ERR1769421_344 ERR1769421_356 ERR1769421_376 ERR1769421_378 ERR1769421_387 ERR1769421_389 ERR1769421_403 ERR1769421_413 ERR1769421_417 ERR1769421_428 ERR1769421_429 ERR1769421_430 ERR1769421_445 ERR1769421_483 ERR1769421_501 ERR1769421_514 ERR1769421_516 ERR1769421_520 ERR1769421_532 ERR1769421_570 ERR1769421_571 ERR1769421_576 ERR1769421_586 ERR1769421_590 ERR1769421_609 ERR1769421_648 ERR1769421_665 ERR1769421_673 ERR1769421_701 ERR1769421_709 ERR1769421_719 ERR1769421_724 ERR1769421_733 ERR1769421_786 ERR1769421_799 ERR1769421_823 ERR1769421_832 ERR1769421_840 ERR1769421_852 ERR1769421_858 ERR1769421_865 ERR1769421_869 ERR1769421_873 ERR1769421_892 ERR1769421_910 ERR1769421_915 ERR1769421_926 ERR1769421_946 ERR1769421_959 ERR1769421_960 ERR1769421_978 ERR1769421_997 ERR1769421_1013 ERR1769421_1015 ERR1769421_1020 ERR1769421_1022 ERR1769421_1039 ERR1769421_1053 ERR1769421_1061 ERR1769421_1183 ERR1769421_1198 ERR1769421_1222 ERR1769421_1233 ERR1769421_1244 ERR1769421_1259 ERR1769421_1270 ERR1769421_1298 ERR1769421_1312 ERR1769421_1389 ERR1769421_1408 ERR1769421_1424 ERR1769421_1467 ERR1769421_1468 ERR1769421_1478 ERR1769421_1486 ERR1769421_1487 ERR1769421_1491 ERR1769421_1492 ERR1769421_1493 ERR1769421_1529 ERR1769421_1554 ERR1769421_1555 ERR1769421_1561 ERR1769421_1575 ERR1769421_1600 ERR1769421_1605 ERR1769421_1607 ERR1769421_1609 ERR1769421_1625 ERR1769421_1647 ERR1769421_1650 ERR1769421_1660 ERR1769421_1674 ERR1769421_1680 ERR1769421_1687 ERR1769421_1712 ERR1769421_1718 ERR1769421_1752 ERR1769421_1766 ERR1769421_1768 ERR1769421_1787 ERR1769421_1798 ERR1769421_1802 ERR1769421_1803 ERR1769421_1823 ERR1769421_1846 ERR1769421_1850 ERR1769421_1851 ERR1769421_1853 ERR1769421_1855 ERR1769421_1857 ERR1769421_1858 ERR1769421_1926 ERR1769421_1931 ERR1769421_1948 ERR1769421_1978 ERR1769421_1993 ERR1769421_2015 ERR1769421_2031 ERR1769421_2049 ERR1769421_2068 ERR1769421_2094 ERR1769421_2096 ERR1769421_2104 ERR1769421_2119 ERR1769421_2134 ERR1769421_2140 ERR1769421_2158 ERR1769421_2187 ERR1769421_2189 ERR1769421_2190 ERR1769421_2198 ERR1769421_2208 ERR1769421_2221 ERR1769421_2222 ERR1769421_2223 ERR1769421_2250 ERR1769421_2265 ERR1769421_2280 ERR1769421_2292 ERR1769421_2296 ERR1769421_2307 ERR1769421_2333 ERR1769421_2341 ERR1769421_2345 ERR1769421_2370 ERR1769421_2386 ERR1769421_2430 ERR1769421_2445 ERR1769421_2468 ERR1769421_2476 ERR1769421_2493 ERR1769421_2507 ERR1769421_2509 ERR1769421_2516 ERR1769421_2525 ERR1769421_2544 ERR1769421_2550 ERR1769421_2585 ERR1769421_2586 ERR1769421_2592 ERR1769421_2593 ERR1769421_2600 ERR1769421_2601 ERR1769421_2602 ERR1769421_2606 ERR1769421_2607 ERR1769421_2616 ERR1769421_2627 ERR1769421_2636 ERR1769421_2638 ERR1769421_2705 ERR1769421_2772 ERR1769421_2779 ERR1769421_2781 ERR1769421_2784 ERR1769421_2792 ERR1769421_2794 ERR1769421_2795 ERR1769421_2813 ERR1769421_2814 ERR1769421_2835 ERR1769421_2925 ERR1769421_2930 ERR1769421_2934 ERR1769421_2959 ERR1769421_2961 ERR1769421_2973 ERR1769421_2978 ERR1769421_3015 ERR1769421_3051 ERR1769421_3052 ERR1769421_3057 ERR1769421_3062 ERR1769421_3072 ERR1769421_3100 ERR1769421_3113 ERR1769421_3126 ERR1769421_3127 ERR1769421_3129 ERR1769421_3137 ERR1769421_3144 ERR1769421_3160 ERR1769421_3161 ERR1769421_3191 ERR1769421_3197 ERR1769421_3222 ERR1769421_3240 ERR1769421_3256 ERR1769421_3258 ERR1769421_3268 ERR1769421_3328 ERR1769421_3358 ERR1769421_3394 ERR1769421_3399 ERR1769421_3403 ERR1769421_3408 ERR1769421_3431 ERR1769421_3441 ERR1769421_3463 ERR1769421_3465 ERR1769421_3527 ERR1769421_3543 ERR1769421_3544 ERR1769421_3546 ERR1769421_3560 ERR1769421_3571 ERR1769421_3596 ERR1769421_3601 ERR1769421_3610 ERR1769421_3673 ERR1769421_3678 ERR1769421_3698 ERR1769421_3702 ERR1769421_3708 ERR1769421_3727 ERR1769421_3741 ERR1769421_3756 ERR1769421_3762 ERR1769421_3827 ERR1769421_3841 ERR1769421_3861 ERR1769421_3869 ERR1769421_3883 ERR1769421_3886 ERR1769421_3891 ERR1769421_3900 ERR1769421_3904 ERR1769421_3912 ERR1769421_3918 ERR1769421_3925 ERR1769421_3936 ERR1769421_3942 ERR1769421_3964 ERR1769421_3979 ERR1769421_3982 ERR1769421_3993 ERR1769421_3998 ERR1769421_4000 ERR1769421_4002 ERR1769421_4003 ERR1769421_4009 ERR1769421_4035 ERR1769421_4038 ERR1769421_4061 ERR1769421_4062 ERR1769421_4083 ERR1769421_4096 ERR1769421_4120 ERR1769421_4174 ERR1769421_4181 ERR1769421_4185 ERR1769421_4186 ERR1769421_4200 ERR1769421_4223 ERR1769421_4224 ERR1769421_4233 ERR1769421_4248 ERR1769421_4285 ERR1769421_4314 ERR1769421_4346 ERR1769421_4350 ERR1769421_4386 ERR1769421_4388 ERR1769421_4390 ERR1769421_4392 ERR1769421_4405 ERR1769421_4429 ERR1769421_4441 ERR1769421_4451 ERR1769421_4452 ERR1769421_4455 ERR1769421_4456 ERR1769421_4471 ERR1769421_4497 ERR1769421_4513 ERR1769421_4534 ERR1769421_4536 ERR1769421_4537 ERR1769421_4559 ERR1769421_4580 ERR1769421_4599 ERR1769421_4613 ERR1769421_4628 ERR1769421_4681 ERR1769421_4684 ERR1769421_4712 ERR1769421_4740 ERR1769421_4743 ERR1769421_4750 ERR1769421_4754 ERR1769421_4787 ERR1769421_4837 ERR1769421_4875 ERR1769421_4892 ERR1769421_4907 ERR1769421_4934 ERR1769421_4936 ERR1769421_4937 ERR1769421_4946 ERR1769421_4948 ERR1769421_4955 ERR1769421_4962 ERR1769421_5001 ERR1769421_5015 ERR1769421_5023 ERR1769421_5025 ERR1769421_5026 ERR1769421_5049 ERR1769421_5110 ERR1769421_5118 ERR1769421_5124 ERR1769421_5132 ERR1769421_5181 ERR1769421_5193 ERR1769421_5198 ERR1769421_5211 ERR1769421_5225 ERR1769421_5228 ERR1769421_5262 ERR1769421_5266 ERR1769421_5273 ERR1769421_5325 ERR1769421_5345 ERR1769421_5354 ERR1769421_5357 ERR1769421_5361 ERR1769421_5405 ERR1769421_5418 ERR1769421_5419 ERR1769421_5498 ERR1769421_5501 ERR1769421_5506 ERR1769421_5517 ERR1769421_5541 ERR1769421_5555 ERR1769421_5556 ERR1769421_5570 ERR1769421_5593 ERR1769421_5598 ERR1769421_5601 ERR1769421_5611 ERR1769421_5626 ERR1769421_5628 ERR1769421_5641 ERR1769421_5648 ERR1769421_5658 ERR1769421_5663 ERR1769421_5675 ERR1769421_5677 ERR1769421_5723 ERR1769421_5756 ERR1769421_5781 ERR1769421_5787 ERR1769421_5819 ERR1769421_5831 ERR1769421_5854 ERR1769421_5855 ERR1769421_5864 ERR1769421_5866 ERR1769421_5868 ERR1769421_5871 ERR1769421_5886 ERR1769421_5887 ERR1769421_5891 ERR1769421_5920 ERR1769421_5929 ERR1769421_5943 ERR1769421_5969 ERR1769421_5978 ERR1769421_5988 ERR1769421_6003 ERR1769421_6015 ERR1769421_6018 ERR1769421_6028 ERR1769421_6049 ERR1769421_6053 ERR1769421_6072 ERR1769421_6083 ERR1769421_6157 ERR1769421_6167 ERR1769421_6205 ERR1769421_6206 ERR1769421_6220 ERR1769421_6264 ERR1769421_6266 ERR1769421_6268 ERR1769421_6273 ERR1769421_6285 ERR1769421_6299 ERR1769421_6316 ERR1769421_6338 ERR1769421_6350 ERR1769421_6354 ERR1769421_6369 ERR1769421_6376 ERR1769421_6393 ERR1769421_6397 ERR1769421_6414 ERR1769421_6428 ERR1769421_6434 ERR1769421_6462 ERR1769421_6484 ERR1769421_6485 ERR1769421_6488 ERR1769421_6518 ERR1769421_6545 ERR1769421_6567 ERR1769421_6568 ERR1769421_6576 ERR1769421_6586 ERR1769421_6602 ERR1769421_6608 ERR1769421_6609 ERR1769421_6632 ERR1769421_6641 ERR1769421_6648 ERR1769421_6651 ERR1769421_6653 ERR1769421_6690 ERR1769421_6691 ERR1769421_6695 ERR1769421_6701 ERR1769421_6742 ERR1769421_6749 ERR1769421_6770 ERR1769421_6777 ERR1769421_6782 ERR1769421_6840 ERR1769421_6855 ERR1769421_6868 ERR1769421_6873 ERR1769421_6899 ERR1769421_6906 ERR1769421_6917 ERR1769421_6926 ERR1769421_6939 ERR1769421_6948 ERR1769421_6969 ERR1769421_6971 ERR1769421_6979 ERR1769421_7000 ERR1769421_7003 ERR1769421_7032 ERR1769421_7044 ERR1769421_7055 ERR1769421_7057 ERR1769421_7087 ERR1769421_7092 ERR1769421_7093 ERR1769421_7096 ERR1769421_7106 ERR1769421_7114 ERR1769421_7125 ERR1769421_7152 ERR1769421_7172 ERR1769421_7188 ERR1769421_7195 ERR1769421_7196 ERR1769421_7199 ERR1769421_7207 ERR1769421_7231 ERR1769421_7237 ERR1769421_7255 ERR1769421_7261 ERR1769421_7270 ERR1769421_7279 ERR1769421_7316 ERR1769421_7331 ERR1769421_7361 ERR1769421_7362 ERR1769421_7366 ERR1769421_7400 ERR1769421_7410 ERR1769421_7411 ERR1769421_7422 ERR1769421_7427 ERR1769421_7436 ERR1769421_7473 ERR1769421_7513 ERR1769421_7525 ERR1769421_7532 ERR1769421_7533 ERR1769421_7534 ERR1769421_7536 ERR1769421_7545 ERR1769421_7571 ERR1769421_7586 ERR1769421_7593 ERR1769421_7596 ERR1769421_7619 ERR1769421_7620 ERR1769421_7632 ERR1769421_7633 ERR1769421_7649 ERR1769421_7658 ERR1769421_7691 ERR1769421_7703 ERR1769421_7704 ERR1769421_7713 ERR1769421_7739 ERR1769421_7753 ERR1769421_7763 ERR1769421_7782 ERR1769421_7809 ERR1769421_7812 ERR1769421_7816 ERR1769421_7818 ERR1769421_7819 ERR1769421_7824 ERR1769421_7831 ERR1769421_7835 ERR1769421_7851 ERR1769421_7868 ERR1769421_7869 ERR1769421_7877 ERR1769421_7892 ERR1769421_7902 ERR1769421_7903 ERR1769421_7905 ERR1769421_7918 ERR1769421_7920 ERR1769421_7937 ERR1769421_7945 ERR1769421_7958 ERR1769421_7960 ERR1769421_7961 ERR1769421_7962 ERR1769421_7988 ERR1769421_7995 ERR1769421_8005 ERR1769421_8010 ERR1769421_8012 ERR1769421_8014 ERR1769421_8020 ERR1769421_8023 ERR1769421_8031 ERR1769421_8040 ERR1769421_8076 ERR1769421_8084 ERR1769421_8085 ERR1769421_8110 ERR1769421_8130 ERR1769421_8131 ERR1769421_8140 ERR1769421_8162 ERR1769421_8173 ERR1769421_8202 ERR1769421_8205 ERR1769421_8214 ERR1769421_8224 ERR1769421_8229 ERR1769421_8233 ERR1769421_8234 ERR1769421_8245 ERR1769421_8246 ERR1769421_8328 ERR1769421_8331 ERR1769421_8368 ERR1769421_8369 ERR1769421_8372 ERR1769421_8375 ERR1769421_8381 ERR1769421_8390 ERR1769421_8404 ERR1769421_8444 ERR1769421_8473 ERR1769421_8474 ERR1769421_8489 ERR1769421_8490 ERR1769421_8505 ERR1769421_8570 ERR1769421_8578 ERR1769421_8580 ERR1769421_8595 ERR1769421_8600 ERR1769421_8607 ERR1769421_8622 ERR1769421_8629 ERR1769421_8638 ERR1769421_8656 ERR1769421_8659 ERR1769421_8668 ERR1769421_8706 ERR1769421_8735 ERR1769421_8739 ERR1769421_8742 ERR1769421_8760 ERR1769421_8785 ERR1769421_8797 ERR1769421_8799 ERR1769421_8813 ERR1769421_8827 ERR1769421_8830 ERR1769421_8837 ERR1769421_8842 ERR1769421_8858 ERR1769421_8888 ERR1769421_8892 ERR1769421_8930 ERR1769421_8965 ERR1769421_8971 ERR1769421_8980 ERR1769421_8983 ERR1769421_8987 ERR1769421_9014 ERR1769421_9022 ERR1769421_9039 ERR1769421_9042 ERR1769421_9055 ERR1769421_9065 ERR1769421_9072 ERR1769421_9073 ERR1769421_9077 ERR1769421_9081 ERR1769421_9086 ERR1769421_9095 ERR1769421_9109 ERR1769421_9126 ERR1769421_9132 ERR1769421_9144 ERR1769421_9145 ERR1769421_9153 ERR1769421_9191 ERR1769421_9208 ERR1769421_9222 ERR1769421_9235 ERR1769421_9241 ERR1769421_9242 ERR1769421_9267 ERR1769421_9268 ERR1769421_9279 ERR1769421_9285 ERR1769421_9292 ERR1769421_9307 ERR1769421_9324 ERR1769421_9353 ERR1769421_9355 ERR1769421_9356 ERR1769421_9361 ERR1769421_9368 ERR1769421_9373 ERR1769421_9414 ERR1769421_9417 ERR1769421_9429 ERR1769421_9463 ERR1769421_9482 ERR1769421_9491 ERR1769421_9525 ERR1769421_9535 ERR1769421_9562 ERR1769421_9575 ERR1769421_9586 ERR1769421_9596 ERR1769421_9597 ERR1769421_9600 ERR1769421_9605 ERR1769421_9609 ERR1769421_9630 ERR1769421_9633 ERR1769421_9635 ERR1769421_9643 ERR1769421_9672 ERR1769421_9712 ERR1769421_9719 ERR1769421_9746 ERR1769421_9747 ERR1769421_9754 ERR1769421_9755 ERR1769421_9773 ERR1769421_9775 ERR1769421_9783 ERR1769421_9795 ERR1769421_9806 ERR1769421_9808 ERR1769421_9809 ERR1769421_9823 ERR1769421_9826 ERR1769421_9832 ERR1769421_9834 ERR1769421_9907 ERR1769421_9938 ERR1769421_9960 ERR1769421_9984 ERR1769421_9988 ERR1769421_9994 ERR1769421_10012 ERR1769421_10034 ERR1769421_10036 ERR1769421_10049 ERR1769421_10079 ERR1769421_10088 ERR1769421_10119 ERR1769421_10124 ERR1769421_10125 ERR1769421_10127 ERR1769421_10132 ERR1769421_10134 ERR1769421_10139 ERR1769421_10176 ERR1769421_10199 ERR1769421_10200 ERR1769421_10255 ERR1769421_10266 ERR1769421_10271 ERR1769421_10275 ERR1769421_10288 ERR1769421_10299 ERR1769421_10309 ERR1769421_10333 ERR1769421_10344 ERR1769421_10345 ERR1769421_10353 ERR1769421_10368 ERR1769421_10371 ERR1769421_10396 ERR1769421_10407 ERR1769421_10408 ERR1769421_10436 ERR1769421_10439 ERR1769421_10442 ERR1769421_10475 ERR1769421_10492 ERR1769421_10493 ERR1769421_10501 ERR1769421_10523 ERR1769421_10534 ERR1769421_10568 ERR1769421_10572 ERR1769421_10574 ERR1769421_10594 ERR1769421_10610 ERR1769421_10613 ERR1769421_10619 ERR1769421_10621 ERR1769421_10631 ERR1769421_10636 ERR1769421_10645 ERR1769421_10678 ERR1769421_10703 ERR1769421_10711 ERR1769421_10732 ERR1769421_10738 ERR1769421_10751 ERR1769421_10759 ERR1769421_10780 ERR1769421_10782 ERR1769421_10816 ERR1769421_10829 ERR1769421_10837 ERR1769421_10853 ERR1769421_10860 ERR1769421_10865 ERR1769421_10866 ERR1769421_10873 ERR1769421_10874 ERR1769421_10891 ERR1769421_10899 ERR1769421_10904 ERR1769421_10920 ERR1769421_10924 ERR1769421_10935 ERR1769421_10942 ERR1769421_10945 ERR1769421_10969 ERR1769421_10995 ERR1769421_11009 ERR1769421_11017 ERR1769421_11060 ERR1769421_11067 ERR1769421_11077 ERR1769421_11097 ERR1769421_11116 ERR1769421_11128 ERR1769421_11134 ERR1769421_11166 ERR1769421_11168 ERR1769421_11210 ERR1769421_11222 ERR1769421_11225 ERR1769421_11226 ERR1769421_11228 ERR1769421_11229 ERR1769421_11242 ERR1769421_11243 ERR1769421_11275 ERR1769421_11276 ERR1769421_11299 ERR1769421_11318 ERR1769421_11320 ERR1769421_11333 ERR1769421_11347 ERR1769421_11371 ERR1769421_11385 ERR1769421_11386 ERR1769421_11396 ERR1769421_11398 ERR1769421_11399 ERR1769421_11402 ERR1769421_11408 ERR1769421_11412 ERR1769421_11421 ERR1769421_11422 ERR1769421_11434 ERR1769421_11475 ERR1769421_11492 ERR1769421_11504 ERR1769421_11542 ERR1769421_11543 ERR1769421_11551 ERR1769421_11559 ERR1769421_11574 ERR1769421_11578 ERR1769421_11579 ERR1769421_11582 ERR1769421_11592 ERR1769421_11633 ERR1769421_11649 ERR1769421_11654 ERR1769421_11664 ERR1769421_11665 ERR1769421_11669 ERR1769421_11670 ERR1769421_11683 ERR1769421_11711 ERR1769421_11723 ERR1769421_11729 ERR1769421_11743 ERR1769421_11745 ERR1769421_11749 ERR1769421_11758 ERR1769421_11774 ERR1769421_11777 ERR1769421_11786 ERR1769421_11826 ERR1769421_11830 ERR1769421_11848 ERR1769421_11859 ERR1769421_11891 ERR1769421_11916 ERR1769421_11928 ERR1769421_11936 ERR1769421_11954 ERR1769421_11963 ERR1769421_11983 ERR1769421_12031 ERR1769421_12050 ERR1769421_12091 ERR1769421_12110 ERR1769421_12119 ERR1769421_12120 ERR1769421_12135 ERR1769421_12136 ERR1769421_12142 ERR1769421_12147 ERR1769421_12182 ERR1769421_12215 ERR1769421_12229 ERR1769421_12233 ERR1769421_12240 ERR1769421_12241 ERR1769421_12247 ERR1769421_12261 ERR1769421_12269 ERR1769421_12300 ERR1769421_12306 ERR1769421_12339 ERR1769421_12349 ERR1769421_12359 ERR1769421_12371 ERR1769421_12381 ERR1769421_12392 ERR1769421_12395 ERR1769421_12434 ERR1769421_12440 ERR1769421_12451 ERR1769421_12469 ERR1769421_12474 ERR1769421_12479 ERR1769421_12500 ERR1769421_12508 ERR1769421_12509 ERR1769421_12515 ERR1769421_12517 ERR1769421_12519 ERR1769421_12537 ERR1769421_12545 ERR1769421_12547 ERR1769421_12570 ERR1769421_12591 ERR1769421_12638 ERR1769421_12652 ERR1769421_12665 ERR1769421_12668 ERR1769421_12688 ERR1769421_12709 ERR1769421_12710 ERR1769421_12713 ERR1769421_12715 ERR1769421_12717 ERR1769421_12719 ERR1769421_12721 ERR1769421_12728 ERR1769421_12741 ERR1769421_12752 ERR1769421_12753 ERR1769421_12754 ERR1769421_12757 ERR1769421_12760 ERR1769421_12761 ERR1769421_12765 ERR1769421_12803 ERR1769421_12816 ERR1769421_12821 ERR1769421_12831 ERR1769421_12838 ERR1769421_12849 ERR1769421_12854 ERR1769421_12859 ERR1769421_12879 ERR1769421_12888 ERR1769421_12893 ERR1769421_12908 ERR1769421_12912 ERR1769421_12915 ERR1769421_12959 ERR1769421_12971 ERR1769421_12972 ERR1769421_12993 ERR1769421_13000 ERR1769421_13003 ERR1769421_13049 ERR1769421_13059 ERR1769421_13076 ERR1769421_13101 ERR1769421_13106 ERR1769421_13139 ERR1769421_13144 ERR1769421_13177 ERR1769421_13197 ERR1769421_13212 ERR1769421_13214 ERR1769421_13215 ERR1769421_13230 ERR1769421_13285 ERR1769421_13298 ERR1769421_13305 ERR1769421_13325 ERR1769421_13329 ERR1769421_13332 ERR1769421_13333 ERR1769421_13343 ERR1769421_13383 ERR1769421_13401 ERR1769421_13409 ERR1769421_13434 ERR1769421_13498 ERR1769421_13508 ERR1769421_13516 ERR1769421_13523 ERR1769421_13531 ERR1769421_13568 ERR1769421_13576 ERR1769421_13581 ERR1769421_13591 ERR1769421_13620 ERR1769421_13624 ERR1769421_13639 ERR1769421_13649 ERR1769421_13722 ERR1769421_13734 ERR1769421_13735 ERR1769421_13739 ERR1769421_13751 ERR1769421_13752 ERR1769421_13754 ERR1769421_13766 ERR1769421_13799 ERR1769421_13809 ERR1769421_13842 ERR1769421_13850 ERR1769421_13862 ERR1769421_13869 ERR1769421_13879 ERR1769421_13891 ERR1769421_13895 ERR1769421_13898 ERR1769421_13900 ERR1769421_13906 ERR1769421_13953 ERR1769421_13976 ERR1769421_13977 ERR1769421_13998 ERR1769421_14020 ERR1769421_14026 ERR1769421_14041 ERR1769421_14056 ERR1769421_14058 ERR1769421_14062 ERR1769421_14071 ERR1769421_14077 ERR1769421_14082 ERR1769421_14083 ERR1769421_14086 ERR1769421_14087 ERR1769421_14094 ERR1769421_14106 ERR1769421_14122 ERR1769421_14123 ERR1769421_14124 ERR1769421_14131 ERR1769421_14135 ERR1769421_14145 ERR1769421_14151 ERR1769421_14165 ERR1769421_14167 ERR1769421_14193 ERR1769421_14198 ERR1769421_14202 ERR1769421_14211 ERR1769421_14227 ERR1769421_14238 ERR1769421_14256 ERR1769421_14257 ERR1769421_14264 ERR1769421_14276 ERR1769421_14280 ERR1769421_14289 ERR1769421_14292 ERR1769421_14303 ERR1769421_14326 ERR1769421_14334 ERR1769421_14340 ERR1769421_14358 ERR1769421_14362 ERR1769421_14374 ERR1769421_14394 ERR1769421_14395 ERR1769421_14408 ERR1769421_14414 ERR1769421_14436 ERR1769421_14444 ERR1769421_14455 ERR1769421_14460 ERR1769421_14468 ERR1769421_14469 ERR1769421_14484 ERR1769421_14530 ERR1769421_14533 ERR1769421_14538 ERR1769421_14557 ERR1769421_14568 ERR1769421_14573 ERR1769421_14593 ERR1769421_14616 ERR1769421_14617 ERR1769421_14633 ERR1769421_14637 ERR1769421_14641 ERR1769421_14694 ERR1769421_14703 ERR1769421_14724 ERR1769421_14732 ERR1769421_14758 ERR1769421_14761 ERR1769421_14779 ERR1769421_14791 ERR1769421_14826 ERR1769421_14839 ERR1769421_14857 ERR1769421_14885 ERR1769421_14902 ERR1769421_14929 ERR1769421_14944 ERR1769421_14949 ERR1769421_14955 ERR1769421_15004 ERR1769421_15033 ERR1769421_15072 ERR1769421_15098 ERR1769421_15178 ERR1769421_15201 ERR1769421_15228 ERR1769421_15257 ERR1769421_15298 ERR1769421_15316 ERR1769421_15325 ERR1769421_15329 ERR1769421_15650 ERR1769421_15734 ERR1769421_15928 ERR1769421_15931 ERR1769421_15992 ERR1769421_16026 ERR1769421_16037 ERR1769421_16118 ERR1769421_16194 ERR1769421_16206 ERR1769421_16211 ERR1769421_16234 ERR1769421_16376 ERR1769421_16384 ERR1769421_16479 ERR1769421_16484 ERR1769421_16544 ERR1769421_16620 ERR1769421_16737 ERR1769421_16856 ERR1769421_16935 ERR1769421_16945 ERR1769421_17062 ERR1769421_17106 ERR1769421_17183 ERR1769421_17254 ERR1769421_17389 ERR1769421_17441 ERR1769421_17461 ERR1769421_17542 ERR1769421_17617 ERR1769421_17622 ERR1769421_17660 ERR1769421_17689 ERR1769421_17707 ERR1769421_17708 ERR1769421_17730 ERR1769421_17868 ERR1769421_17884 ERR1769421_17892 ERR1769421_17993 ERR1769421_18042 ERR1769421_18150 ERR1769421_18162 ERR1769421_18202 ERR1769421_18326 ERR1769421_18333 ERR1769421_18373 ERR1769421_18493 ERR1769421_18528 ERR1769421_18537 ERR1769421_18547 ERR1769421_18555 ERR1769421_18696 ERR1769421_18716 ERR1769421_18725 ERR1769421_18872 ERR1769421_18875 ERR1769421_18929 ERR1769421_18946 ERR1769421_19085 ERR1769421_19134 ERR1769421_19221 ERR1769421_19230 ERR1769421_19322 ERR1769421_19337 ERR1769421_19377 ERR1769421_19405 ERR1769421_19502 ERR1769421_19610 ERR1769421_19615 ERR1769421_19616 ERR1769421_19735 ERR1769421_19763 ERR1769421_19765 ERR1769421_19854 ERR1769421_19906 ERR1769421_19917 ERR1769421_20006 ERR1769421_20007 ERR1769421_20015 ERR1769421_20174 ERR1769421_20231 ERR1769421_20292 ERR1769421_20338 ERR1769421_20381 ERR1769421_20467 ERR1769421_20529 ERR1769421_20620 ERR1769421_20699 ERR1769421_20731 ERR1769421_20740 ERR1769421_20758 ERR1769421_20770 ERR1769421_20826 ERR1769421_20873 ERR1769421_21062 ERR1769421_21089 ERR1769421_21279 ERR1769421_21297 ERR1769421_21397 ERR1769421_21514 ERR1769421_21593 ERR1769421_21608 ERR1769421_21887 ERR1769421_21890 ERR1769421_21923 ERR1769421_22103 ERR1769421_22116 ERR1769421_22147 ERR1769421_22213 ERR1769421_22240 ERR1769421_22246 ERR1769421_22263 ERR1769421_22278 ERR1769421_22360 ERR1769421_22424 ERR1769421_22488 ERR1769421_22532 ERR1769421_22540 ERR1769421_22545 ERR1769421_22589 ERR1769421_22626 ERR1769421_22660 ERR1769421_22725 ERR1769421_22759 ERR1769421_22777 ERR1769421_22806 ERR1769421_22971 ERR1769421_23051 ERR1769421_23069 ERR1769421_23077 ERR1769421_23101 ERR1769421_23127 ERR1769421_23157 ERR1769421_23160 ERR1769421_23164 ERR1769421_23199 ERR1769421_23200 ERR1769421_23217 ERR1769421_23235 ERR1769421_23255 ERR1769421_23257 ERR1769421_23279 ERR1769421_23310 ERR1769421_23325 ERR1769421_23340 ERR1769421_23352 ERR1769421_23353 ERR1769421_23357 ERR1769421_23448 ERR1769421_23450 ERR1769421_23452 ERR1769421_23453 ERR1769421_23487 ERR1769421_23498 ERR1769421_23507 ERR1769421_23515 ERR1769421_23522 ERR1769421_23532 ERR1769421_23544 ERR1769421_23546 ERR1769421_23553 ERR1769421_23555 ERR1769421_23561 ERR1769421_23587 ERR1769421_23600 ERR1769421_23624 ERR1769421_23636 ERR1769421_23637 ERR1769421_23675 ERR1769421_23676 ERR1769421_23724 ERR1769421_23768 ERR1769421_23780 ERR1769421_23782 ERR1769421_23841 ERR1769421_23869 ERR1769421_23886 ERR1769421_23897 ERR1769421_23903 ERR1769421_23917 ERR1769421_23918 ERR1769421_23919 ERR1769421_23937 ERR1769421_23952 ERR1769421_24000 ERR1769421_24001 ERR1769421_24007 ERR1769421_24008 ERR1769421_24016 ERR1769421_24022 ERR1769421_24026 ERR1769421_24039 ERR1769421_24041 ERR1769421_24043 ERR1769421_24048 ERR1769421_24067 ERR1769421_24104 ERR1769421_24109 ERR1769421_24131 ERR1769421_24158 ERR1769421_24168 ERR1769421_24242 ERR1769421_24255 ERR1769421_24271 ERR1769421_24276 ERR1769421_24303 ERR1769421_24306 ERR1769421_24307 ERR1769421_24322 ERR1769421_24325 ERR1769421_24335 ERR1769421_24338 ERR1769421_24345 ERR1769421_24357 ERR1769421_24360 ERR1769421_24382 ERR1769421_24384 ERR1769421_24387 ERR1769421_24440 ERR1769421_24463 ERR1769421_24483 ERR1769421_24488 ERR1769421_24521 ERR1769421_24523 ERR1769421_24538 ERR1769421_24549 ERR1769421_24566 ERR1769421_24597 ERR1769421_24607 ERR1769421_24618 ERR1769421_24621 ERR1769421_24622 ERR1769421_24626 ERR1769421_24646 ERR1769421_24649 ERR1769421_24651 ERR1769421_24663 ERR1769421_24671 ERR1769421_24672 ERR1769421_24675 ERR1769421_24677 ERR1769421_24689 ERR1769421_24698 ERR1769421_24710 ERR1769421_24716 ERR1769421_24735 ERR1769421_24756 ERR1769421_24776 ERR1769421_24781 ERR1769421_24783 ERR1769421_24784 ERR1769421_24823 ERR1769421_24831 ERR1769421_24847 ERR1769421_24883 ERR1769421_24889 ERR1769421_24900 ERR1769421_24902 ERR1769421_24928 ERR1769421_24937 ERR1769421_24938 ERR1769421_24951 ERR1769421_24973 ERR1769421_24977 ERR1769421_25017 ERR1769421_25030 ERR1769421_25035 ERR1769421_25051 ERR1769421_25059 ERR1769421_25069 ERR1769421_25085 ERR1769421_25089 ERR1769421_25099 ERR1769421_25100 ERR1769421_25115 ERR1769421_25134 ERR1769421_25139 ERR1769421_25147 ERR1769421_25164 ERR1769421_25180 ERR1769421_25181 ERR1769421_25188 ERR1769421_25190 ERR1769421_25209 ERR1769421_25220 ERR1769421_25223 ERR1769421_25233 ERR1769421_25237 ERR1769421_25246 ERR1769421_25251 ERR1769421_25252 ERR1769421_25274 ERR1769421_25306 ERR1769421_25310 ERR1769421_25341 ERR1769421_25347 ERR1769421_25382 ERR1769421_25392 ERR1769421_25414 ERR1769421_25419 ERR1769421_25494 ERR1769421_25505 ERR1769421_25506 ERR1769421_25530 ERR1769421_25532 ERR1769421_25537 ERR1769421_25554 ERR1769421_25570 ERR1769421_25607 ERR1769421_25609 ERR1769421_25629 ERR1769421_25634 ERR1769421_25664 ERR1769421_25674 ERR1769421_25683 ERR1769421_25685 ERR1769421_25687 ERR1769421_25713 ERR1769421_25718 ERR1769421_25727 ERR1769421_25731 ERR1769421_25750 ERR1769421_25765 ERR1769421_25776 ERR1769421_25781 ERR1769421_25792 ERR1769421_25801 ERR1769421_25825 ERR1769421_25834 ERR1769421_25849 ERR1769421_25882 ERR1769421_25890 ERR1769421_25925 ERR1769421_25932 ERR1769421_25945 ERR1769421_25950 ERR1769421_25954 ERR1769421_25965 ERR1769421_25994 ERR1769421_25997 ERR1769421_26022 ERR1769421_26026 ERR1769421_26042 ERR1769421_26064 ERR1769421_26085 ERR1769421_26094 ERR1769421_26096 ERR1769421_26097 ERR1769421_26098 ERR1769421_26109 ERR1769421_26145 ERR1769421_26150 ERR1769421_26151 ERR1769421_26166 ERR1769421_26188 ERR1769421_26189 ERR1769421_26239 ERR1769421_26246 ERR1769421_26247 ERR1769421_26294 ERR1769421_26305 ERR1769421_26319 ERR1769421_26345 ERR1769421_26350 ERR1769421_26354 ERR1769421_26361 ERR1769421_26367 ERR1769421_26393 ERR1769421_26397 ERR1769421_26398 ERR1769421_26401 ERR1769421_26404 ERR1769421_26420 ERR1769421_26424 ERR1769421_26425 ERR1769421_26437 ERR1769421_26439 ERR1769421_26448 ERR1769421_26458 ERR1769421_26459 ERR1769421_26466 ERR1769421_26498 ERR1769421_26507 ERR1769421_26516 ERR1769421_26523 ERR1769421_26535 ERR1769421_26544 ERR1769421_26545 ERR1769421_26547 ERR1769421_26564 ERR1769421_26566 ERR1769421_26597 ERR1769421_26608 ERR1769421_26609 ERR1769421_26618 ERR1769421_26626 ERR1769421_26657 ERR1769421_26674 ERR1769421_26681 ERR1769421_26682 ERR1769421_26695 ERR1769421_26722 ERR1769421_26741 ERR1769421_26749 ERR1769421_26755 ERR1769421_26766 ERR1769421_26779 ERR1769421_26798 ERR1769421_26814 ERR1769421_26844 ERR1769421_26847 ERR1769421_26861 ERR1769421_26865 ERR1769421_26882 ERR1769421_26885 ERR1769421_26890 ERR1769421_26912 ERR1769421_26919 ERR1769421_26954 ERR1769421_26956 ERR1769421_26958 ERR1769421_26963 ERR1769421_26970 ERR1769421_26986 ERR1769421_26994 ERR1769421_27009 ERR1769421_27010 ERR1769421_27014 ERR1769421_27026 ERR1769421_27040 ERR1769421_27049 ERR1769421_27079 ERR1769421_27093 ERR1769421_27110 ERR1769421_27111 ERR1769421_27122 ERR1769421_27123 ERR1769421_27128 ERR1769421_27130 ERR1769421_27141 ERR1769421_27156 ERR1769421_27225 ERR1769421_27241 ERR1769421_27295 ERR1769421_27327 ERR1769421_27340 ERR1769421_27342 ERR1769421_27343 ERR1769421_27345 ERR1769421_27352 ERR1769421_27369 ERR1769421_27386 ERR1769421_27392 ERR1769421_27398 ERR1769421_27406 ERR1769421_27445 ERR1769421_27466 ERR1769421_27471 ERR1769421_27476 ERR1769421_27482 ERR1769421_27526 ERR1769421_27549 ERR1769421_27565 ERR1769421_27614 ERR1769421_27662 ERR1769421_27682 ERR1769421_27683 ERR1769421_27722 ERR1769421_27740 ERR1769421_27750 ERR1769421_27755 ERR1769421_27771 ERR1769421_27772 ERR1769421_27789 ERR1769421_27796 ERR1769421_27806 ERR1769421_27808 ERR1769421_27825 ERR1769421_27850 ERR1769421_27861 ERR1769421_27889 ERR1769421_27891 ERR1769421_27914 ERR1769422_35 ERR1769422_108 ERR1769422_134 ERR1769422_135 ERR1769422_184 ERR1769422_207 ERR1769422_225 ERR1769422_385 ERR1769422_386 ERR1769422_487 ERR1769422_587 ERR1769422_640 ERR1769422_684 ERR1769422_757 ERR1769422_831 ERR1769422_935 ERR1769422_950 ERR1769422_969 ERR1769422_1046 ERR1769422_1155 ERR1769422_1232 ERR1769422_1265 ERR1769422_1317 ERR1769422_1371 ERR1769422_1558 ERR1769422_1589 ERR1769422_1592 ERR1769422_1705 ERR1769422_1737 ERR1769422_1753 ERR1769422_1776 ERR1769422_1792 ERR1769422_1839 ERR1769422_1855 ERR1769422_1856 ERR1769422_1901 ERR1769422_1927 ERR1769422_2016 ERR1769422_2048 ERR1769422_2055 ERR1769422_2061 ERR1769422_2100 ERR1769422_2111 ERR1769422_2129 ERR1769422_2150 ERR1769422_2338 ERR1769422_2491 ERR1769422_2606 ERR1769422_2718 ERR1769422_2741 ERR1769422_2795 ERR1769422_2804 ERR1769422_2852 ERR1769422_2853 ERR1769422_2905 ERR1769422_2993 ERR1769422_2997 ERR1769422_3018 ERR1769422_3039 ERR1769422_3130 ERR1769422_3179 ERR1769422_3186 ERR1769422_3202 ERR1769422_3203 ERR1769422_3251 ERR1769422_3345 ERR1769422_3346 ERR1769422_3530 ERR1769422_3534 ERR1769422_3622 ERR1769422_3761 ERR1769422_3803 ERR1769422_3982 ERR1769422_4055 ERR1769422_4192 ERR1769422_4202 ERR1769422_4309 ERR1769422_4349 ERR1769422_4364 ERR1769422_4434 ERR1769422_4564 ERR1769422_4708 ERR1769422_4711 ERR1769422_4714 ERR1769422_4721 ERR1769422_4774 ERR1769422_4805 ERR1769422_4851 ERR1769422_4865 ERR1769422_5130 ERR1769422_5216 ERR1769422_5237 ERR1769422_5258 ERR1769422_5340 ERR1769422_5518 ERR1769422_5586 ERR1769422_5628 ERR1769422_5773 ERR1769422_5779 ERR1769422_5823 ERR1769422_5843 ERR1769422_5889 ERR1769422_5993 ERR1769422_6051 ERR1769422_6192 ERR1769422_6235 ERR1769422_6367 ERR1769422_6441 ERR1769422_6445 ERR1769422_6459 ERR1769422_6467 ERR1769422_6485 ERR1769422_6592 ERR1769422_6616 ERR1769422_6741 ERR1769422_6757 ERR1769422_6789 ERR1769422_6798 ERR1769422_6847 ERR1769422_6963 ERR1769422_7089 ERR1769422_7103 ERR1769422_7107 ERR1769422_7234 ERR1769422_7264 ERR1769422_7266 ERR1769422_7273 ERR1769422_7303 ERR1769422_7422 ERR1769422_7427 ERR1769422_7475 ERR1769422_7643 ERR1769422_7857 ERR1769422_8007 ERR1769422_8066 ERR1769422_8070 ERR1769422_8098 ERR1769422_8228 ERR1769422_8243 ERR1769422_8258 ERR1769422_8350 ERR1769422_8354 ERR1769422_8362 ERR1769422_8367 ERR1769422_8395 ERR1769422_8396 ERR1769422_8400 ERR1769422_8403 ERR1769422_8482 ERR1769422_8485 ERR1769422_8571 ERR1769422_8589 ERR1769422_8670 ERR1769422_8769 ERR1769422_8803 ERR1769422_8835 ERR1769422_8898 ERR1769422_8903 ERR1769422_8921 ERR1769422_8923 ERR1769422_8997 ERR1769422_9041 ERR1769422_9120 ERR1769422_9124 ERR1769422_9143 ERR1769422_9202 ERR1769422_9214 ERR1769422_9248 ERR1769422_9250 ERR1769422_9280 ERR1769422_9314 ERR1769422_9335 ERR1769422_9370 ERR1769422_9401 ERR1769422_9406 ERR1769422_9409 ERR1769422_9425 ERR1769422_9433 ERR1769422_9460 ERR1769422_9491 ERR1769422_9588 ERR1769422_9615 ERR1769422_9643 ERR1769422_9953 ERR1769422_10011 ERR1769422_10091 ERR1769422_10138 ERR1769422_10147 ERR1769422_10209 ERR1769422_10301 ERR1769422_10331 ERR1769422_10332 ERR1769422_10619 ERR1769422_10620 ERR1769422_10675 ERR1769422_10861 ERR1769422_10888 ERR1769422_10892 ERR1769422_11019 ERR1769422_11096 ERR1769422_11129 ERR1769422_11135 ERR1769422_11158 ERR1769422_11232 ERR1769422_11323 ERR1769422_11486 ERR1769422_11506 ERR1769422_11592 ERR1769422_11652 ERR1769422_11654 ERR1769422_11737 ERR1769422_11858 ERR1769422_11861 ERR1769422_11865 ERR1769422_11895 ERR1769422_11939 ERR1769422_12061 ERR1769422_12118 ERR1769422_12167 ERR1769422_12247 ERR1769422_12431 ERR1769422_12559 ERR1769422_12673 ERR1769422_12692 ERR1769422_12739 ERR1769422_12878 ERR1769422_12927 ERR1769422_13098 ERR1769422_13144 ERR1769422_13197 ERR1769422_13329 ERR1769422_13479 ERR1769422_13484 ERR1769422_13593 ERR1769422_13614 ERR1769422_13711 ERR1769422_13770 ERR1769422_13784 ERR1769422_13785 ERR1769422_13856 ERR1769422_13953 ERR1769422_13971 ERR1769422_14000 ERR1769422_14035 ERR1769422_14160 ERR1769422_14195 ERR1769422_14278 ERR1769422_14294 ERR1769422_14301 ERR1769422_14371 ERR1769422_14450 ERR1769422_14465 ERR1769422_14493 ERR1769422_14658 ERR1769422_14735 ERR1769422_14798 ERR1769422_14895 ERR1769422_14952 ERR1769422_15343 ERR1769422_15693 ERR1769422_16008 ERR1769422_16015 ERR1769422_16139 ERR1769422_16677 ERR1769422_16685 ERR1769422_16954 ERR1769422_17215 ERR1769422_17477 ERR1769422_17570 ERR1769422_17622 ERR1769422_17724 ERR1769422_17859 ERR1769422_18673 ERR1769422_18879 ERR1769422_18927 ERR1769422_18971 ERR1769422_19567 ERR1769422_19740 ERR1769422_19793 ERR1769422_19997 ERR1769422_20740 ERR1769422_20968 ERR1769422_21204 ERR1769422_21839 ERR1769422_22356 ERR1769422_22593 ERR1769422_22797 ERR1769422_22856 ERR1769422_22884 ERR1769422_23183 ERR1769422_23239 ERR1769422_23260 ERR1769422_23364 ERR1769422_23402 ERR1769422_23409 ERR1769422_23624 ERR1769422_23746 ERR1769422_23811 ERR1769422_23865 ERR1769422_23866 ERR1769422_23920 ERR1769422_23927 ERR1769422_24044 ERR1769422_24113 ERR1769422_24161 ERR1769422_24195 ERR1769422_24218 ERR1769422_24255 ERR1769422_24278 ERR1769422_24301 ERR1769422_24315 ERR1769422_24341 ERR1769422_24355 ERR1769422_24357 ERR1769422_24410 ERR1769422_24419 ERR1769422_24431 ERR1769422_24533 ERR1769422_24556 ERR1769422_24569 ERR1769422_24619 ERR1769422_24641 ERR1769422_24649 ERR1769422_24714 ERR1769422_24780 ERR1769422_24896 ERR1769422_24944 ERR1769422_24965 ERR1769422_24966 ERR1769422_25067 ERR1769422_25073 ERR1769422_25106 ERR1769422_25247 ERR1769422_25256 ERR1769422_25311 ERR1769422_25403 ERR1769422_25420 ERR1769422_25448 ERR1769422_25478 ERR1769422_25625 ERR1769422_25657 ERR1769422_25706 ERR1769422_25717 ERR1769422_25837 ERR1769422_25895 ERR1769422_26058 ERR1769422_26095 ERR1769422_26106 ERR1769422_26198 ERR1769422_26213 ERR1769422_26267 ERR1769422_26388 ERR1769422_26411 ERR1769422_26430 ERR1769422_26504 ERR1769422_26509 ERR1769422_26518 ERR1769422_26692 ERR1769422_26779 ERR1769422_26789 ERR1769422_26800 ERR1769422_26897 ERR1769422_26997 ERR1769422_27189 ERR1769422_27295 ERR1769422_27487 ERR1769422_27532 ERR1769422_27548 ERR1769422_27622 ERR1769422_27686 ERR1769422_27717 ERR1769422_27780 ERR1769423_22 ERR1769423_27 ERR1769423_34 ERR1769423_47 ERR1769423_48 ERR1769423_60 ERR1769423_123 ERR1769423_137 ERR1769423_203 ERR1769423_262 ERR1769423_269 ERR1769423_313 ERR1769423_323 ERR1769423_352 ERR1769423_376 ERR1769423_394 ERR1769423_401 ERR1769423_406 ERR1769423_415 ERR1769423_427 ERR1769423_443 ERR1769423_446 ERR1769423_463 ERR1769423_469 ERR1769423_473 ERR1769423_480 ERR1769423_502 ERR1769423_526 ERR1769423_528 ERR1769423_541 ERR1769423_542 ERR1769423_573 ERR1769423_583 ERR1769423_597 ERR1769423_607 ERR1769423_647 ERR1769423_657 ERR1769423_669 ERR1769423_688 ERR1769423_707 ERR1769423_713 ERR1769423_718 ERR1769423_720 ERR1769423_724 ERR1769423_725 ERR1769423_763 ERR1769423_817 ERR1769423_862 ERR1769423_888 ERR1769423_902 ERR1769423_911 ERR1769423_918 ERR1769423_960 ERR1769423_978 ERR1769423_998 ERR1769423_1049 ERR1769423_1054 ERR1769423_1076 ERR1769423_1099 ERR1769423_1110 ERR1769423_1114 ERR1769423_1126 ERR1769423_1129 ERR1769423_1130 ERR1769423_1145 ERR1769423_1172 ERR1769423_1176 ERR1769423_1208 ERR1769423_1255 ERR1769423_1262 ERR1769423_1274 ERR1769423_1293 ERR1769423_1296 ERR1769423_1301 ERR1769423_1309 ERR1769423_1316 ERR1769423_1355 ERR1769423_1435 ERR1769423_1461 ERR1769423_1513 ERR1769423_1528 ERR1769423_1550 ERR1769423_1560 ERR1769423_1574 ERR1769423_1586 ERR1769423_1594 ERR1769423_1636 ERR1769423_1687 ERR1769423_1707 ERR1769423_1715 ERR1769423_1727 ERR1769423_1729 ERR1769423_1752 ERR1769423_1772 ERR1769423_1773 ERR1769423_1775 ERR1769423_1792 ERR1769423_1831 ERR1769423_1841 ERR1769423_1845 ERR1769423_1866 ERR1769423_1914 ERR1769423_1933 ERR1769423_1934 ERR1769423_1941 ERR1769423_1956 ERR1769423_1967 ERR1769423_1980 ERR1769423_1985 ERR1769423_1989 ERR1769423_1991 ERR1769423_1994 ERR1769423_2027 ERR1769423_2035 ERR1769423_2037 ERR1769423_2052 ERR1769423_2056 ERR1769423_2076 ERR1769423_2115 ERR1769423_2123 ERR1769423_2125 ERR1769423_2152 ERR1769423_2184 ERR1769423_2210 ERR1769423_2223 ERR1769423_2281 ERR1769423_2311 ERR1769423_2319 ERR1769423_2322 ERR1769423_2331 ERR1769423_2339 ERR1769423_2412 ERR1769423_2429 ERR1769423_2443 ERR1769423_2453 ERR1769423_2488 ERR1769423_2491 ERR1769423_2494 ERR1769423_2501 ERR1769423_2527 ERR1769423_2533 ERR1769423_2535 ERR1769423_2570 ERR1769423_2577 ERR1769423_2631 ERR1769423_2644 ERR1769423_2646 ERR1769423_2655 ERR1769423_2701 ERR1769423_2703 ERR1769423_2733 ERR1769423_2759 ERR1769423_2789 ERR1769423_2840 ERR1769423_2846 ERR1769423_2852 ERR1769423_2905 ERR1769423_2942 ERR1769423_2948 ERR1769423_2958 ERR1769423_2962 ERR1769423_2964 ERR1769423_2973 ERR1769423_3062 ERR1769423_3078 ERR1769423_3107 ERR1769423_3125 ERR1769423_3127 ERR1769423_3140 ERR1769423_3176 ERR1769423_3182 ERR1769423_3213 ERR1769423_3215 ERR1769423_3241 ERR1769423_3253 ERR1769423_3263 ERR1769423_3265 ERR1769423_3270 ERR1769423_3303 ERR1769423_3354 ERR1769423_3359 ERR1769423_3382 ERR1769423_3395 ERR1769423_3406 ERR1769423_3450 ERR1769423_3461 ERR1769423_3484 ERR1769423_3506 ERR1769423_3509 ERR1769423_3527 ERR1769423_3533 ERR1769423_3541 ERR1769423_3562 ERR1769423_3627 ERR1769423_3629 ERR1769423_3637 ERR1769423_3643 ERR1769423_3716 ERR1769423_3726 ERR1769423_3738 ERR1769423_3755 ERR1769423_3761 ERR1769423_3764 ERR1769423_3774 ERR1769423_3868 ERR1769423_3882 ERR1769423_3884 ERR1769423_3894 ERR1769423_3952 ERR1769423_3953 ERR1769423_3954 ERR1769423_3988 ERR1769423_4023 ERR1769423_4085 ERR1769423_4086 ERR1769423_4102 ERR1769423_4106 ERR1769423_4126 ERR1769423_4133 ERR1769423_4163 ERR1769423_4164 ERR1769423_4166 ERR1769423_4200 ERR1769423_4205 ERR1769423_4216 ERR1769423_4217 ERR1769423_4248 ERR1769423_4322 ERR1769423_4336 ERR1769423_4407 ERR1769423_4420 ERR1769423_4473 ERR1769423_4474 ERR1769423_4475 ERR1769423_4500 ERR1769423_4509 ERR1769423_4519 ERR1769423_4524 ERR1769423_4533 ERR1769423_4618 ERR1769423_4624 ERR1769423_4696 ERR1769423_4697 ERR1769423_4710 ERR1769423_4734 ERR1769423_4757 ERR1769423_4771 ERR1769423_4814 ERR1769423_4820 ERR1769423_4822 ERR1769423_4824 ERR1769423_4840 ERR1769423_4843 ERR1769423_4905 ERR1769423_4945 ERR1769423_4971 ERR1769423_4983 ERR1769423_4993 ERR1769423_4995 ERR1769423_5011 ERR1769423_5012 ERR1769423_5037 ERR1769423_5057 ERR1769423_5071 ERR1769423_5090 ERR1769423_5110 ERR1769423_5115 ERR1769423_5119 ERR1769423_5169 ERR1769423_5179 ERR1769423_5209 ERR1769423_5225 ERR1769423_5244 ERR1769423_5246 ERR1769423_5258 ERR1769423_5279 ERR1769423_5283 ERR1769423_5285 ERR1769423_5336 ERR1769423_5344 ERR1769423_5424 ERR1769423_5438 ERR1769423_5439 ERR1769423_5455 ERR1769423_5459 ERR1769423_5467 ERR1769423_5469 ERR1769423_5491 ERR1769423_5498 ERR1769423_5539 ERR1769423_5544 ERR1769423_5558 ERR1769423_5578 ERR1769423_5598 ERR1769423_5609 ERR1769423_5660 ERR1769423_5678 ERR1769423_5708 ERR1769423_5722 ERR1769423_5735 ERR1769423_5741 ERR1769423_5762 ERR1769423_5776 ERR1769423_5799 ERR1769423_5822 ERR1769423_5823 ERR1769423_5849 ERR1769423_5882 ERR1769423_5893 ERR1769423_5907 ERR1769423_5974 ERR1769423_5978 ERR1769423_5991 ERR1769423_6001 ERR1769423_6032 ERR1769423_6042 ERR1769423_6060 ERR1769423_6095 ERR1769423_6102 ERR1769423_6142 ERR1769423_6152 ERR1769423_6161 ERR1769423_6175 ERR1769423_6176 ERR1769423_6183 ERR1769423_6185 ERR1769423_6192 ERR1769423_6202 ERR1769423_6219 ERR1769423_6237 ERR1769423_6258 ERR1769423_6287 ERR1769423_6301 ERR1769423_6307 ERR1769423_6312 ERR1769423_6347 ERR1769423_6357 ERR1769423_6361 ERR1769423_6381 ERR1769423_6399 ERR1769423_6418 ERR1769423_6478 ERR1769423_6493 ERR1769423_6504 ERR1769423_6519 ERR1769423_6524 ERR1769423_6545 ERR1769423_6556 ERR1769423_6574 ERR1769423_6579 ERR1769423_6590 ERR1769423_6596 ERR1769423_6617 ERR1769423_6657 ERR1769423_6721 ERR1769423_6731 ERR1769423_6768 ERR1769423_6773 ERR1769423_6777 ERR1769423_6779 ERR1769423_6783 ERR1769423_6798 ERR1769423_6803 ERR1769423_6882 ERR1769423_6883 ERR1769423_6884 ERR1769423_6891 ERR1769423_6896 ERR1769423_6918 ERR1769423_6929 ERR1769423_6947 ERR1769423_6953 ERR1769423_6994 ERR1769423_7004 ERR1769423_7013 ERR1769423_7030 ERR1769423_7068 ERR1769423_7077 ERR1769423_7087 ERR1769423_7102 ERR1769423_7112 ERR1769423_7118 ERR1769423_7124 ERR1769423_7153 ERR1769423_7170 ERR1769423_7195 ERR1769423_7198 ERR1769423_7209 ERR1769423_7226 ERR1769423_7227 ERR1769423_7233 ERR1769423_7239 ERR1769423_7255 ERR1769423_7265 ERR1769423_7328 ERR1769423_7358 ERR1769423_7368 ERR1769423_7384 ERR1769423_7385 ERR1769423_7404 ERR1769423_7450 ERR1769423_7521 ERR1769423_7528 ERR1769423_7550 ERR1769423_7575 ERR1769423_7592 ERR1769423_7604 ERR1769423_7629 ERR1769423_7632 ERR1769423_7649 ERR1769423_7650 ERR1769423_7653 ERR1769423_7671 ERR1769423_7686 ERR1769423_7721 ERR1769423_7728 ERR1769423_7769 ERR1769423_7820 ERR1769423_7856 ERR1769423_7898 ERR1769423_7924 ERR1769423_7925 ERR1769423_7935 ERR1769423_7942 ERR1769423_7971 ERR1769423_8032 ERR1769423_8075 ERR1769423_8097 ERR1769423_8114 ERR1769423_8145 ERR1769423_8190 ERR1769423_8238 ERR1769423_8275 ERR1769423_8290 ERR1769423_8302 ERR1769423_8370 ERR1769423_8371 ERR1769423_8372 ERR1769423_8468 ERR1769423_8487 ERR1769423_8493 ERR1769423_8499 ERR1769423_8520 ERR1769423_8570 ERR1769423_8575 ERR1769423_8586 ERR1769423_8653 ERR1769423_8685 ERR1769423_8702 ERR1769423_8715 ERR1769423_8724 ERR1769423_8726 ERR1769423_8782 ERR1769423_8826 ERR1769423_8855 ERR1769423_8856 ERR1769423_8930 ERR1769423_8954 ERR1769423_8962 ERR1769423_8971 ERR1769423_8975 ERR1769423_8992 ERR1769423_9041 ERR1769423_9044 ERR1769423_9066 ERR1769423_9100 ERR1769423_9105 ERR1769423_9157 ERR1769423_9170 ERR1769423_9209 ERR1769423_9237 ERR1769423_9238 ERR1769423_9240 ERR1769423_9241 ERR1769423_9253 ERR1769423_9265 ERR1769423_9289 ERR1769423_9301 ERR1769423_9302 ERR1769423_9307 ERR1769423_9308 ERR1769423_9310 ERR1769423_9357 ERR1769423_9358 ERR1769423_9369 ERR1769423_9389 ERR1769423_9407 ERR1769423_9417 ERR1769423_9422 ERR1769423_9423 ERR1769423_9424 ERR1769423_9444 ERR1769423_9451 ERR1769423_9454 ERR1769423_9496 ERR1769423_9497 ERR1769423_9513 ERR1769423_9529 ERR1769423_9592 ERR1769423_9610 ERR1769423_9617 ERR1769423_9624 ERR1769423_9640 ERR1769423_9652 ERR1769423_9656 ERR1769423_9661 ERR1769423_9667 ERR1769423_9688 ERR1769423_9692 ERR1769423_9707 ERR1769423_9710 ERR1769423_9713 ERR1769423_9721 ERR1769423_9725 ERR1769423_9748 ERR1769423_9763 ERR1769423_9767 ERR1769423_9784 ERR1769423_9785 ERR1769423_9802 ERR1769423_9822 ERR1769423_9826 ERR1769423_9869 ERR1769423_9905 ERR1769423_9939 ERR1769423_9940 ERR1769423_9959 ERR1769423_9976 ERR1769423_9983 ERR1769423_10018 ERR1769423_10037 ERR1769423_10042 ERR1769423_10055 ERR1769423_10062 ERR1769423_10063 ERR1769423_10153 ERR1769423_10162 ERR1769423_10174 ERR1769423_10175 ERR1769423_10211 ERR1769423_10228 ERR1769423_10254 ERR1769423_10279 ERR1769423_10317 ERR1769423_10335 ERR1769423_10347 ERR1769423_10357 ERR1769423_10358 ERR1769423_10386 ERR1769423_10390 ERR1769423_10418 ERR1769423_10419 ERR1769423_10420 ERR1769423_10465 ERR1769423_10485 ERR1769423_10486 ERR1769423_10505 ERR1769423_10528 ERR1769423_10536 ERR1769423_10585 ERR1769423_10616 ERR1769423_10643 ERR1769423_10664 ERR1769423_10678 ERR1769423_10687 ERR1769423_10693 ERR1769423_10743 ERR1769423_10791 ERR1769423_10806 ERR1769423_10819 ERR1769423_10846 ERR1769423_10852 ERR1769423_10874 ERR1769423_10886 ERR1769423_10887 ERR1769423_10890 ERR1769423_10898 ERR1769423_10909 ERR1769423_10968 ERR1769423_10985 ERR1769423_10991 ERR1769423_10996 ERR1769423_11000 ERR1769423_11010 ERR1769423_11087 ERR1769423_11110 ERR1769423_11121 ERR1769423_11133 ERR1769423_11134 ERR1769423_11151 ERR1769423_11164 ERR1769423_11175 ERR1769423_11194 ERR1769423_11198 ERR1769423_11199 ERR1769423_11211 ERR1769423_11212 ERR1769423_11226 ERR1769423_11261 ERR1769423_11271 ERR1769423_11286 ERR1769423_11293 ERR1769423_11297 ERR1769423_11298 ERR1769423_11321 ERR1769423_11341 ERR1769423_11361 ERR1769423_11409 ERR1769423_11417 ERR1769423_11422 ERR1769423_11424 ERR1769423_11425 ERR1769423_11445 ERR1769423_11468 ERR1769423_11503 ERR1769423_11504 ERR1769423_11508 ERR1769423_11529 ERR1769423_11561 ERR1769423_11562 ERR1769423_11603 ERR1769423_11604 ERR1769423_11613 ERR1769423_11651 ERR1769423_11658 ERR1769423_11729 ERR1769423_11782 ERR1769423_11783 ERR1769423_11791 ERR1769423_11801 ERR1769423_11804 ERR1769423_11831 ERR1769423_11850 ERR1769423_11860 ERR1769423_11862 ERR1769423_11894 ERR1769423_11895 ERR1769423_11912 ERR1769423_11934 ERR1769423_11963 ERR1769423_11965 ERR1769423_11998 ERR1769423_12031 ERR1769423_12056 ERR1769423_12076 ERR1769423_12100 ERR1769423_12108 ERR1769423_12110 ERR1769423_12126 ERR1769423_12154 ERR1769423_12158 ERR1769423_12210 ERR1769423_12219 ERR1769423_12236 ERR1769423_12255 ERR1769423_12264 ERR1769423_12265 ERR1769423_12269 ERR1769423_12298 ERR1769423_12300 ERR1769423_12390 ERR1769423_12392 ERR1769423_12422 ERR1769423_12431 ERR1769423_12432 ERR1769423_12461 ERR1769423_12466 ERR1769423_12492 ERR1769423_12539 ERR1769423_12554 ERR1769423_12557 ERR1769423_12567 ERR1769423_12615 ERR1769423_12624 ERR1769423_12659 ERR1769423_12666 ERR1769423_12684 ERR1769423_12704 ERR1769423_12738 ERR1769423_12762 ERR1769423_12764 ERR1769423_12775 ERR1769423_12795 ERR1769423_12815 ERR1769423_12828 ERR1769423_12887 ERR1769423_12916 ERR1769423_12918 ERR1769423_12927 ERR1769423_12955 ERR1769423_12960 ERR1769423_12966 ERR1769423_13022 ERR1769423_13037 ERR1769423_13056 ERR1769423_13072 ERR1769423_13076 ERR1769423_13141 ERR1769423_13146 ERR1769423_13156 ERR1769423_13206 ERR1769423_13212 ERR1769423_13256 ERR1769423_13294 ERR1769423_13299 ERR1769423_13300 ERR1769423_13316 ERR1769423_13327 ERR1769423_13330 ERR1769423_13336 ERR1769423_13373 ERR1769423_13392 ERR1769423_13399 ERR1769423_13400 ERR1769423_13407 ERR1769423_13408 ERR1769423_13449 ERR1769423_13486 ERR1769423_13553 ERR1769423_13588 ERR1769423_13628 ERR1769423_13645 ERR1769423_13646 ERR1769423_13650 ERR1769423_13651 ERR1769423_13669 ERR1769423_13689 ERR1769423_13690 ERR1769423_13691 ERR1769423_13750 ERR1769423_13762 ERR1769423_13774 ERR1769423_13787 ERR1769423_13788 ERR1769423_13804 ERR1769423_13818 ERR1769423_13819 ERR1769423_13834 ERR1769423_13874 ERR1769423_13914 ERR1769423_13940 ERR1769423_13942 ERR1769423_13967 ERR1769423_13970 ERR1769423_14002 ERR1769423_14029 ERR1769423_14037 ERR1769423_14038 ERR1769423_14094 ERR1769423_14114 ERR1769423_14115 ERR1769423_14122 ERR1769423_14135 ERR1769423_14147 ERR1769423_14167 ERR1769423_14168 ERR1769423_14183 ERR1769423_14215 ERR1769423_14232 ERR1769423_14279 ERR1769423_14290 ERR1769423_14293 ERR1769423_14294 ERR1769423_14319 ERR1769423_14339 ERR1769423_14347 ERR1769423_14364 ERR1769423_14422 ERR1769423_14429 ERR1769423_14450 ERR1769423_14483 ERR1769423_14528 ERR1769423_14538 ERR1769423_14569 ERR1769423_14607 ERR1769423_14614 ERR1769423_14665 ERR1769423_14712 ERR1769423_14728 ERR1769423_14733 ERR1769423_14734 ERR1769423_14750 ERR1769423_14752 ERR1769423_14770 ERR1769423_14771 ERR1769423_14784 ERR1769423_14792 ERR1769423_14823 ERR1769423_14828 ERR1769423_14853 ERR1769423_14877 ERR1769423_14900 ERR1769423_14914 ERR1769423_14916 ERR1769423_14950 ERR1769423_14954 ERR1769423_15018 ERR1769423_15037 ERR1769423_15043 ERR1769423_15063 ERR1769423_15065 ERR1769423_15086 ERR1769423_15089 ERR1769423_15094 ERR1769423_15136 ERR1769423_15289 ERR1769423_15302 ERR1769423_15310 ERR1769423_15323 ERR1769423_15370 ERR1769423_15373 ERR1769423_15400 ERR1769423_15404 ERR1769423_15413 ERR1769423_15422 ERR1769423_15426 ERR1769423_15436 ERR1769423_15444 ERR1769423_15470 ERR1769423_15471 ERR1769423_15476 ERR1769423_15502 ERR1769423_15503 ERR1769423_15515 ERR1769423_15539 ERR1769423_15542 ERR1769423_15561 ERR1769423_15594 ERR1769423_15602 ERR1769423_15604 ERR1769423_15666 ERR1769423_15671 ERR1769423_15692 ERR1769423_15714 ERR1769423_15731 ERR1769423_15744 ERR1769423_15747 ERR1769423_15753 ERR1769423_15763 ERR1769423_15764 ERR1769423_15768 ERR1769423_15775 ERR1769423_15799 ERR1769423_15857 ERR1769423_15878 ERR1769423_15897 ERR1769423_15914 ERR1769423_15940 ERR1769423_15948 ERR1769423_15949 ERR1769423_15968 ERR1769423_15988 ERR1769423_16013 ERR1769423_16019 ERR1769423_16040 ERR1769423_16043 ERR1769423_16137 ERR1769423_16151 ERR1769423_16152 ERR1769423_16202 ERR1769423_16206 ERR1769423_16214 ERR1769423_16215 ERR1769423_16217 ERR1769423_16226 ERR1769423_16255 ERR1769423_16271 ERR1769423_16327 ERR1769423_16349 ERR1769423_16372 ERR1769423_16407 ERR1769423_16423 ERR1769423_16434 ERR1769423_16439 ERR1769423_16452 ERR1769423_16464 ERR1769423_16470 ERR1769423_16475 ERR1769423_16486 ERR1769423_16530 ERR1769423_16548 ERR1769423_16554 ERR1769423_16565 ERR1769423_16597 ERR1769423_16617 ERR1769423_16621 ERR1769423_16633 ERR1769423_16638 ERR1769423_16640 ERR1769423_16651 ERR1769423_16660 ERR1769423_16666 ERR1769423_16686 ERR1769423_16702 ERR1769423_16745 ERR1769423_16760 ERR1769423_16762 ERR1769423_16767 ERR1769423_16771 ERR1769423_16779 ERR1769423_16793 ERR1769423_16794 ERR1769423_16811 ERR1769423_16816 ERR1769423_16830 ERR1769423_16863 ERR1769423_16890 ERR1769423_16898 ERR1769423_16909 ERR1769423_17008 ERR1769423_17040 ERR1769423_17044 ERR1769423_17048 ERR1769423_17069 ERR1769423_17088 ERR1769423_17145 ERR1769423_17159 ERR1769423_17180 ERR1769423_17188 ERR1769423_17193 ERR1769423_17203 ERR1769423_17218 ERR1769423_17234 ERR1769423_17305 ERR1769423_17329 ERR1769423_17339 ERR1769423_17350 ERR1769423_17358 ERR1769423_17376 ERR1769423_17381 ERR1769423_17398 ERR1769423_17415 ERR1769423_17420 ERR1769423_17421 ERR1769423_17430 ERR1769423_17437 ERR1769423_17446 ERR1769423_17475 ERR1769423_17501 ERR1769423_17522 ERR1769423_17526 ERR1769423_17527 ERR1769423_17537 ERR1769423_17554 ERR1769423_17557 ERR1769423_17582 ERR1769423_17589 ERR1769423_17591 ERR1769423_17592 ERR1769423_17640 ERR1769423_17674 ERR1769423_17676 ERR1769423_17685 ERR1769423_17698 ERR1769423_17714 ERR1769423_17719 ERR1769423_17734 ERR1769423_17764 ERR1769423_17786 ERR1769423_17804 ERR1769423_17807 ERR1769423_17856 ERR1769423_17869 ERR1769423_17879 ERR1769423_17947 ERR1769423_17962 ERR1769423_17991 ERR1769423_17996 ERR1769423_18022 ERR1769423_18029 ERR1769423_18078 ERR1769423_18111 ERR1769423_18126 ERR1769423_18131 ERR1769423_18141 ERR1769423_18142 ERR1769423_18188 ERR1769423_18189 ERR1769423_18213 ERR1769423_18214 ERR1769423_18244 ERR1769423_18248 ERR1769423_18284 ERR1769423_18292 ERR1769423_18324 ERR1769423_18345 ERR1769423_18347 ERR1769423_18383 ERR1769423_18433 ERR1769423_18437 ERR1769423_18438 ERR1769423_18451 ERR1769423_18452 ERR1769423_18475 ERR1769423_18514 ERR1769423_18522 ERR1769423_18527 ERR1769423_18535 ERR1769423_18542 ERR1769423_18548 ERR1769423_18607 ERR1769423_18613 ERR1769423_18636 ERR1769423_18657 ERR1769423_18706 ERR1769423_18753 ERR1769423_18777 ERR1769423_18822 ERR1769423_18823 ERR1769423_18847 ERR1769423_18859 ERR1769423_18965 ERR1769423_18981 ERR1769423_19016 ERR1769423_19066 ERR1769423_19375 ERR1769423_19441 ERR1769423_19534 ERR1769423_19553 ERR1769423_19696 ERR1769423_19719 ERR1769423_19982 ERR1769423_20072 ERR1769423_20106 ERR1769423_20181 ERR1769423_20428 ERR1769423_20437 ERR1769423_20538 ERR1769423_20555 ERR1769423_20733 ERR1769423_20817 ERR1769423_20867 ERR1769423_20893 ERR1769423_21080 ERR1769423_21517 ERR1769423_21647 ERR1769423_21715 ERR1769423_21716 ERR1769423_22058 ERR1769423_22159 ERR1769423_22386 ERR1769423_22469 ERR1769423_22602 ERR1769423_22635 ERR1769423_22911 ERR1769423_22961 ERR1769423_23366 ERR1769423_23414 ERR1769423_23442 ERR1769423_23456 ERR1769423_23532 ERR1769423_23555 ERR1769423_23641 ERR1769423_23839 ERR1769423_23858 ERR1769423_23889 ERR1769423_23950 ERR1769423_24090 ERR1769423_24092 ERR1769423_24147 ERR1769423_24182 ERR1769423_24294 ERR1769423_24316 ERR1769423_24370 ERR1769423_24376 ERR1769423_24381 ERR1769423_24405 ERR1769423_24435 ERR1769423_24649 ERR1769423_24699 ERR1769423_25063 ERR1769423_25132 ERR1769423_25380 ERR1769423_25668 ERR1769423_25920 ERR1769423_26110 ERR1769423_26262 ERR1769423_26309 ERR1769423_26375 ERR1769423_26402 ERR1769423_26414 ERR1769423_26447 ERR1769423_26714 ERR1769423_26790 ERR1769423_26924 ERR1769423_27052 ERR1769423_27108 ERR1769423_27194 ERR1769423_27208 ERR1769423_27240 ERR1769423_27290 ERR1769423_27335 ERR1769423_27450 ERR1769423_27532 ERR1769423_27651 ERR1769423_27673 ERR1769423_27725 ERR1769423_27774 ERR1769423_27874 ERR1769424_4 ERR1769424_5 ERR1769424_41 ERR1769424_59 ERR1769424_67 ERR1769424_79 ERR1769424_89 ERR1769424_117 ERR1769424_125 ERR1769424_126 ERR1769424_155 ERR1769424_185 ERR1769424_187 ERR1769424_199 ERR1769424_201 ERR1769424_239 ERR1769424_242 ERR1769424_268 ERR1769424_273 ERR1769424_274 ERR1769424_281 ERR1769424_332 ERR1769424_335 ERR1769424_346 ERR1769424_359 ERR1769424_379 ERR1769424_381 ERR1769424_388 ERR1769424_400 ERR1769424_435 ERR1769424_436 ERR1769424_478 ERR1769424_483 ERR1769424_489 ERR1769424_507 ERR1769424_508 ERR1769424_513 ERR1769424_538 ERR1769424_540 ERR1769424_563 ERR1769424_569 ERR1769424_583 ERR1769424_594 ERR1769424_597 ERR1769424_598 ERR1769424_603 ERR1769424_615 ERR1769424_631 ERR1769424_633 ERR1769424_637 ERR1769424_638 ERR1769424_645 ERR1769424_662 ERR1769424_666 ERR1769424_680 ERR1769424_695 ERR1769424_709 ERR1769424_732 ERR1769424_748 ERR1769424_754 ERR1769424_762 ERR1769424_766 ERR1769424_770 ERR1769424_776 ERR1769424_798 ERR1769424_832 ERR1769424_851 ERR1769424_852 ERR1769424_860 ERR1769424_863 ERR1769424_869 ERR1769424_885 ERR1769424_911 ERR1769424_917 ERR1769424_927 ERR1769424_928 ERR1769424_948 ERR1769424_968 ERR1769424_979 ERR1769424_981 ERR1769424_1054 ERR1769424_1056 ERR1769424_1069 ERR1769424_1130 ERR1769424_1133 ERR1769424_1150 ERR1769424_1164 ERR1769424_1180 ERR1769424_1196 ERR1769424_1204 ERR1769424_1240 ERR1769424_1278 ERR1769424_1325 ERR1769424_1329 ERR1769424_1405 ERR1769424_1406 ERR1769424_1409 ERR1769424_1411 ERR1769424_1415 ERR1769424_1439 ERR1769424_1443 ERR1769424_1452 ERR1769424_1454 ERR1769424_1484 ERR1769424_1508 ERR1769424_1529 ERR1769424_1530 ERR1769424_1557 ERR1769424_1562 ERR1769424_1621 ERR1769424_1674 ERR1769424_1698 ERR1769424_1699 ERR1769424_1710 ERR1769424_1716 ERR1769424_1717 ERR1769424_1723 ERR1769424_1734 ERR1769424_1746 ERR1769424_1753 ERR1769424_1754 ERR1769424_1768 ERR1769424_1773 ERR1769424_1793 ERR1769424_1801 ERR1769424_1830 ERR1769424_1832 ERR1769424_1852 ERR1769424_1878 ERR1769424_1911 ERR1769424_1929 ERR1769424_1936 ERR1769424_2003 ERR1769424_2033 ERR1769424_2039 ERR1769424_2065 ERR1769424_2066 ERR1769424_2095 ERR1769424_2109 ERR1769424_2118 ERR1769424_2119 ERR1769424_2131 ERR1769424_2132 ERR1769424_2159 ERR1769424_2190 ERR1769424_2220 ERR1769424_2221 ERR1769424_2253 ERR1769424_2263 ERR1769424_2269 ERR1769424_2271 ERR1769424_2272 ERR1769424_2300 ERR1769424_2301 ERR1769424_2334 ERR1769424_2336 ERR1769424_2357 ERR1769424_2363 ERR1769424_2365 ERR1769424_2375 ERR1769424_2399 ERR1769424_2404 ERR1769424_2412 ERR1769424_2440 ERR1769424_2456 ERR1769424_2498 ERR1769424_2514 ERR1769424_2516 ERR1769424_2521 ERR1769424_2544 ERR1769424_2553 ERR1769424_2557 ERR1769424_2591 ERR1769424_2609 ERR1769424_2651 ERR1769424_2658 ERR1769424_2669 ERR1769424_2684 ERR1769424_2687 ERR1769424_2700 ERR1769424_2711 ERR1769424_2716 ERR1769424_2760 ERR1769424_2797 ERR1769424_2811 ERR1769424_2833 ERR1769424_2865 ERR1769424_2918 ERR1769424_2924 ERR1769424_2939 ERR1769424_2954 ERR1769424_2961 ERR1769424_2963 ERR1769424_2970 ERR1769424_2973 ERR1769424_2975 ERR1769424_2987 ERR1769424_2988 ERR1769424_2993 ERR1769424_2997 ERR1769424_2998 ERR1769424_3011 ERR1769424_3036 ERR1769424_3075 ERR1769424_3134 ERR1769424_3161 ERR1769424_3188 ERR1769424_3193 ERR1769424_3205 ERR1769424_3214 ERR1769424_3224 ERR1769424_3233 ERR1769424_3300 ERR1769424_3304 ERR1769424_3308 ERR1769424_3314 ERR1769424_3320 ERR1769424_3331 ERR1769424_3350 ERR1769424_3396 ERR1769424_3405 ERR1769424_3424 ERR1769424_3427 ERR1769424_3442 ERR1769424_3468 ERR1769424_3470 ERR1769424_3495 ERR1769424_3499 ERR1769424_3542 ERR1769424_3554 ERR1769424_3571 ERR1769424_3572 ERR1769424_3577 ERR1769424_3593 ERR1769424_3602 ERR1769424_3622 ERR1769424_3640 ERR1769424_3645 ERR1769424_3648 ERR1769424_3668 ERR1769424_3714 ERR1769424_3718 ERR1769424_3724 ERR1769424_3732 ERR1769424_3785 ERR1769424_3790 ERR1769424_3801 ERR1769424_3812 ERR1769424_3830 ERR1769424_3833 ERR1769424_3838 ERR1769424_3858 ERR1769424_3887 ERR1769424_3888 ERR1769424_3955 ERR1769424_3960 ERR1769424_3961 ERR1769424_3962 ERR1769424_3974 ERR1769424_3987 ERR1769424_4015 ERR1769424_4024 ERR1769424_4041 ERR1769424_4042 ERR1769424_4073 ERR1769424_4105 ERR1769424_4133 ERR1769424_4150 ERR1769424_4164 ERR1769424_4173 ERR1769424_4174 ERR1769424_4179 ERR1769424_4187 ERR1769424_4192 ERR1769424_4211 ERR1769424_4248 ERR1769424_4249 ERR1769424_4258 ERR1769424_4267 ERR1769424_4294 ERR1769424_4297 ERR1769424_4299 ERR1769424_4306 ERR1769424_4324 ERR1769424_4334 ERR1769424_4367 ERR1769424_4385 ERR1769424_4400 ERR1769424_4403 ERR1769424_4445 ERR1769424_4487 ERR1769424_4518 ERR1769424_4525 ERR1769424_4528 ERR1769424_4540 ERR1769424_4547 ERR1769424_4571 ERR1769424_4579 ERR1769424_4582 ERR1769424_4595 ERR1769424_4604 ERR1769424_4607 ERR1769424_4631 ERR1769424_4643 ERR1769424_4692 ERR1769424_4706 ERR1769424_4721 ERR1769424_4734 ERR1769424_4757 ERR1769424_4777 ERR1769424_4782 ERR1769424_4820 ERR1769424_4854 ERR1769424_4855 ERR1769424_4887 ERR1769424_4897 ERR1769424_4909 ERR1769424_4916 ERR1769424_4917 ERR1769424_4944 ERR1769424_4991 ERR1769424_5011 ERR1769424_5022 ERR1769424_5032 ERR1769424_5033 ERR1769424_5034 ERR1769424_5058 ERR1769424_5066 ERR1769424_5079 ERR1769424_5080 ERR1769424_5158 ERR1769424_5166 ERR1769424_5172 ERR1769424_5191 ERR1769424_5193 ERR1769424_5195 ERR1769424_5199 ERR1769424_5223 ERR1769424_5251 ERR1769424_5262 ERR1769424_5273 ERR1769424_5285 ERR1769424_5289 ERR1769424_5358 ERR1769424_5394 ERR1769424_5414 ERR1769424_5416 ERR1769424_5417 ERR1769424_5459 ERR1769424_5509 ERR1769424_5510 ERR1769424_5527 ERR1769424_5541 ERR1769424_5547 ERR1769424_5556 ERR1769424_5557 ERR1769424_5569 ERR1769424_5579 ERR1769424_5584 ERR1769424_5592 ERR1769424_5624 ERR1769424_5654 ERR1769424_5662 ERR1769424_5673 ERR1769424_5704 ERR1769424_5705 ERR1769424_5721 ERR1769424_5722 ERR1769424_5760 ERR1769424_5776 ERR1769424_5781 ERR1769424_5804 ERR1769424_5813 ERR1769424_5834 ERR1769424_5838 ERR1769424_5846 ERR1769424_5847 ERR1769424_5856 ERR1769424_5861 ERR1769424_5872 ERR1769424_5889 ERR1769424_5945 ERR1769424_5946 ERR1769424_5974 ERR1769424_5997 ERR1769424_6017 ERR1769424_6043 ERR1769424_6044 ERR1769424_6067 ERR1769424_6079 ERR1769424_6081 ERR1769424_6108 ERR1769424_6109 ERR1769424_6121 ERR1769424_6152 ERR1769424_6155 ERR1769424_6182 ERR1769424_6241 ERR1769424_6247 ERR1769424_6262 ERR1769424_6273 ERR1769424_6330 ERR1769424_6331 ERR1769424_6390 ERR1769424_6404 ERR1769424_6412 ERR1769424_6428 ERR1769424_6459 ERR1769424_6467 ERR1769424_6474 ERR1769424_6481 ERR1769424_6510 ERR1769424_6543 ERR1769424_6560 ERR1769424_6561 ERR1769424_6573 ERR1769424_6579 ERR1769424_6582 ERR1769424_6587 ERR1769424_6588 ERR1769424_6612 ERR1769424_6653 ERR1769424_6663 ERR1769424_6664 ERR1769424_6665 ERR1769424_6667 ERR1769424_6681 ERR1769424_6684 ERR1769424_6707 ERR1769424_6735 ERR1769424_6736 ERR1769424_6741 ERR1769424_6746 ERR1769424_6768 ERR1769424_6790 ERR1769424_6796 ERR1769424_6801 ERR1769424_6802 ERR1769424_6803 ERR1769424_6816 ERR1769424_6820 ERR1769424_6821 ERR1769424_6824 ERR1769424_6832 ERR1769424_6840 ERR1769424_6842 ERR1769424_6866 ERR1769424_6869 ERR1769424_6905 ERR1769424_6913 ERR1769424_6930 ERR1769424_6933 ERR1769424_6939 ERR1769424_6986 ERR1769424_6992 ERR1769424_6997 ERR1769424_7006 ERR1769424_7037 ERR1769424_7067 ERR1769424_7072 ERR1769424_7079 ERR1769424_7130 ERR1769424_7135 ERR1769424_7145 ERR1769424_7163 ERR1769424_7172 ERR1769424_7173 ERR1769424_7177 ERR1769424_7216 ERR1769424_7217 ERR1769424_7243 ERR1769424_7248 ERR1769424_7262 ERR1769424_7264 ERR1769424_7280 ERR1769424_7302 ERR1769424_7306 ERR1769424_7313 ERR1769424_7368 ERR1769424_7396 ERR1769424_7410 ERR1769424_7424 ERR1769424_7441 ERR1769424_7460 ERR1769424_7469 ERR1769424_7492 ERR1769424_7494 ERR1769424_7504 ERR1769424_7518 ERR1769424_7524 ERR1769424_7528 ERR1769424_7549 ERR1769424_7567 ERR1769424_7570 ERR1769424_7577 ERR1769424_7588 ERR1769424_7612 ERR1769424_7613 ERR1769424_7625 ERR1769424_7646 ERR1769424_7685 ERR1769424_7694 ERR1769424_7718 ERR1769424_7725 ERR1769424_7739 ERR1769424_7775 ERR1769424_7780 ERR1769424_7800 ERR1769424_7801 ERR1769424_7814 ERR1769424_7831 ERR1769424_7843 ERR1769424_7846 ERR1769424_7851 ERR1769424_7858 ERR1769424_7866 ERR1769424_7904 ERR1769424_7918 ERR1769424_7939 ERR1769424_7961 ERR1769424_7962 ERR1769424_7965 ERR1769424_7994 ERR1769424_8007 ERR1769424_8008 ERR1769424_8014 ERR1769424_8030 ERR1769424_8083 ERR1769424_8098 ERR1769424_8099 ERR1769424_8107 ERR1769424_8112 ERR1769424_8114 ERR1769424_8115 ERR1769424_8119 ERR1769424_8133 ERR1769424_8169 ERR1769424_8213 ERR1769424_8214 ERR1769424_8262 ERR1769424_8282 ERR1769424_8283 ERR1769424_8284 ERR1769424_8315 ERR1769424_8319 ERR1769424_8345 ERR1769424_8351 ERR1769424_8362 ERR1769424_8371 ERR1769424_8376 ERR1769424_8379 ERR1769424_8402 ERR1769424_8410 ERR1769424_8420 ERR1769424_8429 ERR1769424_8460 ERR1769424_8463 ERR1769424_8528 ERR1769424_8547 ERR1769424_8549 ERR1769424_8564 ERR1769424_8568 ERR1769424_8597 ERR1769424_8601 ERR1769424_8608 ERR1769424_8619 ERR1769424_8644 ERR1769424_8664 ERR1769424_8702 ERR1769424_8725 ERR1769424_8728 ERR1769424_8731 ERR1769424_8749 ERR1769424_8758 ERR1769424_8778 ERR1769424_8781 ERR1769424_8798 ERR1769424_8807 ERR1769424_8811 ERR1769424_8813 ERR1769424_8844 ERR1769424_8873 ERR1769424_8900 ERR1769424_8920 ERR1769424_8927 ERR1769424_8936 ERR1769424_8940 ERR1769424_8946 ERR1769424_8985 ERR1769424_8986 ERR1769424_8999 ERR1769424_9001 ERR1769424_9009 ERR1769424_9013 ERR1769424_9056 ERR1769424_9057 ERR1769424_9067 ERR1769424_9069 ERR1769424_9078 ERR1769424_9086 ERR1769424_9100 ERR1769424_9121 ERR1769424_9130 ERR1769424_9133 ERR1769424_9165 ERR1769424_9191 ERR1769424_9198 ERR1769424_9205 ERR1769424_9219 ERR1769424_9225 ERR1769424_9248 ERR1769424_9259 ERR1769424_9261 ERR1769424_9274 ERR1769424_9279 ERR1769424_9283 ERR1769424_9304 ERR1769424_9344 ERR1769424_9354 ERR1769424_9372 ERR1769424_9386 ERR1769424_9397 ERR1769424_9407 ERR1769424_9411 ERR1769424_9413 ERR1769424_9416 ERR1769424_9419 ERR1769424_9448 ERR1769424_9467 ERR1769424_9480 ERR1769424_9502 ERR1769424_9506 ERR1769424_9527 ERR1769424_9556 ERR1769424_9568 ERR1769424_9605 ERR1769424_9622 ERR1769424_9665 ERR1769424_9684 ERR1769424_9686 ERR1769424_9687 ERR1769424_9694 ERR1769424_9696 ERR1769424_9700 ERR1769424_9745 ERR1769424_9783 ERR1769424_9788 ERR1769424_9796 ERR1769424_9820 ERR1769424_9845 ERR1769424_9859 ERR1769424_9860 ERR1769424_9861 ERR1769424_9863 ERR1769424_9871 ERR1769424_9872 ERR1769424_9891 ERR1769424_9894 ERR1769424_9905 ERR1769424_9911 ERR1769424_9919 ERR1769424_9946 ERR1769424_9974 ERR1769424_9996 ERR1769424_10008 ERR1769424_10035 ERR1769424_10038 ERR1769424_10046 ERR1769424_10069 ERR1769424_10090 ERR1769424_10093 ERR1769424_10123 ERR1769424_10141 ERR1769424_10185 ERR1769424_10223 ERR1769424_10251 ERR1769424_10273 ERR1769424_10279 ERR1769424_10286 ERR1769424_10312 ERR1769424_10313 ERR1769424_10314 ERR1769424_10320 ERR1769424_10397 ERR1769424_10536 ERR1769424_10540 ERR1769424_10551 ERR1769424_10598 ERR1769424_10604 ERR1769424_10626 ERR1769424_10646 ERR1769424_10757 ERR1769424_10858 ERR1769424_10913 ERR1769424_11034 ERR1769424_11352 ERR1769424_11412 ERR1769424_11483 ERR1769424_11545 ERR1769424_11602 ERR1769424_11630 ERR1769424_11714 ERR1769424_11762 ERR1769424_11772 ERR1769424_11778 ERR1769424_11846 ERR1769424_11959 ERR1769424_12005 ERR1769424_12094 ERR1769424_12165 ERR1769424_12219 ERR1769424_12221 ERR1769424_12288 ERR1769424_12358 ERR1769424_12425 ERR1769424_12428 ERR1769424_12446 ERR1769424_12601 ERR1769424_12678 ERR1769424_12799 ERR1769424_12810 ERR1769424_12937 ERR1769424_13030 ERR1769424_13226 ERR1769424_13275 ERR1769424_13337 ERR1769424_13371 ERR1769424_13417 ERR1769424_13631 ERR1769424_13706 ERR1769424_13723 ERR1769424_13814 ERR1769424_13953 ERR1769424_14048 ERR1769424_14080 ERR1769424_14194 ERR1769424_14201 ERR1769424_14371 ERR1769424_14376 ERR1769424_14403 ERR1769424_14461 ERR1769424_14501 ERR1769424_14546 ERR1769424_14574 ERR1769424_14587 ERR1769424_14630 ERR1769424_14673 ERR1769424_14700 ERR1769424_14742 ERR1769424_14779 ERR1769424_14988 ERR1769424_15020 ERR1769424_15027 ERR1769424_15031 ERR1769424_15055 ERR1769424_15089 ERR1769424_15125 ERR1769424_15267 ERR1769424_15276 ERR1769424_15365 ERR1769424_15419 ERR1769424_15459 ERR1769424_15479 ERR1769424_15494 ERR1769424_15641 ERR1769424_15680 ERR1769424_15690 ERR1769424_15703 ERR1769424_15871 ERR1769424_15882 ERR1769424_15889 ERR1769424_15942 ERR1769424_15946 ERR1769424_15959 ERR1769424_15979 ERR1769424_15988 ERR1769424_16005 ERR1769424_16049 ERR1769424_16051 ERR1769424_16054 ERR1769424_16061 ERR1769424_16063 ERR1769424_16064 ERR1769424_16066 ERR1769424_16067 ERR1769424_16080 ERR1769424_16101 ERR1769424_16112 ERR1769424_16125 ERR1769424_16133 ERR1769424_16135 ERR1769424_16141 ERR1769424_16142 ERR1769424_16156 ERR1769424_16168 ERR1769424_16215 ERR1769424_16226 ERR1769424_16247 ERR1769424_16248 ERR1769424_16264 ERR1769424_16281 ERR1769424_16285 ERR1769424_16320 ERR1769424_16326 ERR1769424_16333 ERR1769424_16364 ERR1769424_16425 ERR1769424_16431 ERR1769424_16435 ERR1769424_16495 ERR1769424_16529 ERR1769424_16551 ERR1769424_16578 ERR1769424_16597 ERR1769424_16610 ERR1769424_16645 ERR1769424_16647 ERR1769424_16662 ERR1769424_16669 ERR1769424_16675 ERR1769424_16678 ERR1769424_16715 ERR1769424_16758 ERR1769424_16769 ERR1769424_16773 ERR1769424_16798 ERR1769424_16802 ERR1769424_16810 ERR1769424_16820 ERR1769424_16836 ERR1769424_16855 ERR1769424_16867 ERR1769424_16893 ERR1769424_16903 ERR1769424_16907 ERR1769424_16928 ERR1769424_16939 ERR1769424_16982 ERR1769424_16998 ERR1769424_17002 ERR1769424_17010 ERR1769424_17011 ERR1769424_17027 ERR1769424_17029 ERR1769424_17041 ERR1769424_17055 ERR1769424_17057 ERR1769424_17059 ERR1769424_17082 ERR1769424_17083 ERR1769424_17084 ERR1769424_17091 ERR1769424_17101 ERR1769424_17116 ERR1769424_17142 ERR1769424_17170 ERR1769424_17202 ERR1769424_17205 ERR1769424_17255 ERR1769424_17264 ERR1769424_17267 ERR1769424_17322 ERR1769424_17348 ERR1769424_17351 ERR1769424_17357 ERR1769424_17377 ERR1769424_17389 ERR1769424_17398 ERR1769424_17409 ERR1769424_17428 ERR1769424_17439 ERR1769424_17467 ERR1769424_17471 ERR1769424_17484 ERR1769424_17505 ERR1769424_17515 ERR1769424_17520 ERR1769424_17522 ERR1769424_17534 ERR1769424_17542 ERR1769424_17571 ERR1769424_17574 ERR1769424_17611 ERR1769424_17623 ERR1769424_17633 ERR1769424_17659 ERR1769424_17660 ERR1769424_17664 ERR1769424_17668 ERR1769424_17672 ERR1769424_17677 ERR1769424_17678 ERR1769424_17680 ERR1769424_17702 ERR1769424_17759 ERR1769424_17765 ERR1769424_17818 ERR1769424_17836 ERR1769424_17866 ERR1769424_17874 ERR1769424_17913 ERR1769424_17914 ERR1769424_17934 ERR1769424_17935 ERR1769424_17957 ERR1769424_17964 ERR1769424_17982 ERR1769424_17999 ERR1769424_18008 ERR1769424_18009 ERR1769424_18020 ERR1769424_18041 ERR1769424_18044 ERR1769424_18065 ERR1769424_18072 ERR1769424_18073 ERR1769424_18095 ERR1769424_18097 ERR1769424_18130 ERR1769424_18131 ERR1769424_18139 ERR1769424_18143 ERR1769424_18150 ERR1769424_18152 ERR1769424_18214 ERR1769424_18220 ERR1769424_18221 ERR1769424_18229 ERR1769424_18272 ERR1769424_18279 ERR1769424_18290 ERR1769424_18291 ERR1769424_18297 ERR1769424_18299 ERR1769424_18315 ERR1769424_18331 ERR1769424_18332 ERR1769424_18345 ERR1769424_18359 ERR1769424_18360 ERR1769424_18362 ERR1769424_18377 ERR1769424_18400 ERR1769424_18412 ERR1769424_18439 ERR1769424_18446 ERR1769424_18464 ERR1769424_18477 ERR1769424_18484 ERR1769424_18492 ERR1769424_18509 ERR1769424_18534 ERR1769424_18564 ERR1769424_18584 ERR1769424_18616 ERR1769424_18622 ERR1769424_18659 ERR1769424_18683 ERR1769424_18725 ERR1769424_18742 ERR1769424_18747 ERR1769424_18784 ERR1769424_18790 ERR1769424_18833 ERR1769424_18834 ERR1769424_18835 ERR1769424_18842 ERR1769424_18877 ERR1769424_18949 ERR1769424_18955 ERR1769424_18958 ERR1769424_18964 ERR1769424_18970 ERR1769424_18987 ERR1769424_19019 ERR1769424_19024 ERR1769424_19030 ERR1769424_19037 ERR1769424_19072 ERR1769424_19103 ERR1769424_19109 ERR1769424_19120 ERR1769424_19124 ERR1769424_19129 ERR1769424_19171 ERR1769424_19172 ERR1769424_19182 ERR1769424_19212 ERR1769424_19226 ERR1769424_19240 ERR1769424_19242 ERR1769424_19252 ERR1769424_19266 ERR1769424_19275 ERR1769424_19277 ERR1769424_19290 ERR1769424_19299 ERR1769424_19312 ERR1769424_19314 ERR1769424_19351 ERR1769424_19360 ERR1769424_19378 ERR1769424_19385 ERR1769424_19391 ERR1769424_19402 ERR1769424_19412 ERR1769424_19427 ERR1769424_19429 ERR1769424_19441 ERR1769424_19462 ERR1769424_19495 ERR1769424_19496 ERR1769424_19499 ERR1769424_19539 ERR1769424_19543 ERR1769424_19612 ERR1769424_19617 ERR1769424_19622 ERR1769424_19629 ERR1769424_19644 ERR1769424_19653 ERR1769424_19654 ERR1769424_19671 ERR1769424_19676 ERR1769424_19681 ERR1769424_19682 ERR1769424_19686 ERR1769424_19687 ERR1769424_19706 ERR1769424_19725 ERR1769424_19727 ERR1769424_19731 ERR1769424_19732 ERR1769424_19748 ERR1769424_19752 ERR1769424_19787 ERR1769424_19824 ERR1769424_19826 ERR1769424_19845 ERR1769424_19863 ERR1769424_19868 ERR1769424_19882 ERR1769424_19883 ERR1769424_19884 ERR1769424_19893 ERR1769424_19908 ERR1769424_19920 ERR1769424_19926 ERR1769424_19962 ERR1769424_19973 ERR1769424_19977 ERR1769424_19981 ERR1769424_19982 ERR1769424_19991 ERR1769424_19992 ERR1769424_20005 ERR1769424_20015 ERR1769424_20033 ERR1769424_20036 ERR1769424_20038 ERR1769424_20047 ERR1769424_20052 ERR1769424_20053 ERR1769424_20056 ERR1769424_20076 ERR1769424_20090 ERR1769424_20127 ERR1769424_20143 ERR1769424_20149 ERR1769424_20168 ERR1769424_20194 ERR1769424_20197 ERR1769424_20199 ERR1769424_20207 ERR1769424_20248 ERR1769424_20252 ERR1769424_20262 ERR1769424_20280 ERR1769424_20323 ERR1769424_20335 ERR1769424_20343 ERR1769424_20350 ERR1769424_20374 ERR1769424_20393 ERR1769424_20399 ERR1769424_20420 ERR1769424_20434 ERR1769424_20435 ERR1769424_20436 ERR1769424_20443 ERR1769424_20444 ERR1769424_20447 ERR1769424_20476 ERR1769424_20482 ERR1769424_20492 ERR1769424_20493 ERR1769424_20496 ERR1769424_20505 ERR1769424_20524 ERR1769424_20525 ERR1769424_20551 ERR1769424_20561 ERR1769424_20567 ERR1769424_20578 ERR1769424_20600 ERR1769424_20607 ERR1769424_20627 ERR1769424_20640 ERR1769424_20641 ERR1769424_20643 ERR1769424_20673 ERR1769424_20674 ERR1769424_20677 ERR1769424_20678 ERR1769424_20712 ERR1769424_20718 ERR1769424_20722 ERR1769424_20723 ERR1769424_20729 ERR1769424_20753 ERR1769424_20762 ERR1769424_20774 ERR1769424_20797 ERR1769424_20810 ERR1769424_20820 ERR1769424_20844 ERR1769424_20858 ERR1769424_20862 ERR1769424_20914 ERR1769424_20920 ERR1769424_21003 ERR1769424_21008 ERR1769424_21031 ERR1769424_21044 ERR1769424_21047 ERR1769424_21058 ERR1769424_21059 ERR1769424_21069 ERR1769424_21072 ERR1769424_21099 ERR1769424_21105 ERR1769424_21127 ERR1769424_21167 ERR1769424_21196 ERR1769424_21198 ERR1769424_21209 ERR1769424_21218 ERR1769424_21246 ERR1769424_21295 ERR1769424_21296 ERR1769424_21306 ERR1769424_21344 ERR1769424_21374 ERR1769424_21375 ERR1769424_21398 ERR1769424_21403 ERR1769424_21419 ERR1769424_21420 ERR1769424_21431 ERR1769424_21449 ERR1769424_21450 ERR1769424_21495 ERR1769424_21502 ERR1769424_21506 ERR1769424_21523 ERR1769424_21526 ERR1769424_21527 ERR1769424_21532 ERR1769424_21542 ERR1769424_21596 ERR1769424_21597 ERR1769424_21646 ERR1769424_21659 ERR1769424_21660 ERR1769424_21707 ERR1769424_21720 ERR1769424_21725 ERR1769424_21744 ERR1769424_21792 ERR1769424_21800 ERR1769424_21806 ERR1769424_21816 ERR1769424_21823 ERR1769424_21825 ERR1769424_21827 ERR1769424_21843 ERR1769424_21857 ERR1769424_21875 ERR1769424_21877 ERR1769424_21878 ERR1769424_21890 ERR1769424_21908 ERR1769424_21926 ERR1769424_21942 ERR1769424_21955 ERR1769424_21962 ERR1769424_21979 ERR1769424_21984 ERR1769424_22008 ERR1769424_22020 ERR1769424_22027 ERR1769424_22040 ERR1769424_22044 ERR1769424_22107 ERR1769424_22126 ERR1769424_22129 ERR1769424_22202 ERR1769424_22212 ERR1769424_22274 ERR1769424_22303 ERR1769424_22332 ERR1769424_22352 ERR1769424_22383 ERR1769424_22391 ERR1769424_22396 ERR1769424_22411 ERR1769424_22427 ERR1769424_22473 ERR1769424_22482 ERR1769424_22506 ERR1769424_22531 ERR1769424_22535 ERR1769424_22541 ERR1769424_22554 ERR1769424_22581 ERR1769424_22592 ERR1769424_22604 ERR1769424_22623 ERR1769424_22642 ERR1769424_22670 ERR1769424_22702 ERR1769424_22718 ERR1769424_22743 ERR1769424_22745 ERR1769424_22751 ERR1769424_22753 ERR1769424_22800 ERR1769424_22803 ERR1769424_22826 ERR1769424_22829 ERR1769424_22884 ERR1769424_22893 ERR1769424_22901 ERR1769424_22951 ERR1769424_22970 ERR1769424_22982 ERR1769424_22997 ERR1769424_23010 ERR1769424_23015 ERR1769424_23041 ERR1769424_23083 ERR1769424_23088 ERR1769424_23114 ERR1769424_23135 ERR1769424_23143 ERR1769424_23151 ERR1769424_23174 ERR1769424_23227 ERR1769424_23234 ERR1769424_23240 ERR1769424_23269 ERR1769424_23270 ERR1769424_23292 ERR1769424_23295 ERR1769424_23314 ERR1769424_23324 ERR1769424_23345 ERR1769424_23350 ERR1769424_23356 ERR1769424_23384 ERR1769424_23387 ERR1769424_23390 ERR1769424_23394 ERR1769424_23404 ERR1769424_23420 ERR1769424_23470 ERR1769424_23515 ERR1769424_23517 ERR1769424_23521 ERR1769424_23552 ERR1769424_23554 ERR1769424_23572 ERR1769424_23624 ERR1769424_23635 ERR1769424_23659 ERR1769424_23679 ERR1769424_23708 ERR1769424_23709 ERR1769424_23720 ERR1769424_23721 ERR1769424_23722 ERR1769424_23751 ERR1769424_23770 ERR1769424_23801 ERR1769424_23806 ERR1769424_23811 ERR1769424_23816 ERR1769424_23832 ERR1769424_23851 ERR1769424_23862 ERR1769424_23887 ERR1769424_23907 ERR1769424_23928 ERR1769424_23932 ERR1769424_23944 ERR1769424_23948 ERR1769424_23957 ERR1769424_23963 ERR1769424_23990 ERR1769424_24002 ERR1769424_24004 ERR1769424_24046 ERR1769424_24054 ERR1769424_24057 ERR1769424_24072 ERR1769424_24075 ERR1769424_24082 ERR1769424_24105 ERR1769424_24133 ERR1769424_24185 ERR1769424_24197 ERR1769424_24202 ERR1769424_24210 ERR1769424_24222 ERR1769424_24264 ERR1769424_24266 ERR1769424_24291 ERR1769424_24304 ERR1769424_24331 ERR1769424_24342 ERR1769424_24346 ERR1769424_24347 ERR1769424_24357 ERR1769424_24369 ERR1769424_24372 ERR1769424_24373 ERR1769424_24404 ERR1769424_24411 ERR1769424_24433 ERR1769424_24439 ERR1769424_24450 ERR1769424_24452 ERR1769424_24494 ERR1769424_24497 ERR1769424_24530 ERR1769424_24574 ERR1769424_24582 ERR1769424_24583 ERR1769424_24618 ERR1769424_24620 ERR1769424_24641 ERR1769424_24653 ERR1769424_24658 ERR1769424_24669 ERR1769424_24729 ERR1769424_24754 ERR1769424_24757 ERR1769424_24768 ERR1769424_24780 ERR1769424_24781 ERR1769424_24792 ERR1769424_24799 ERR1769424_24848 ERR1769424_24853 ERR1769424_24883 ERR1769424_24924 ERR1769424_24926 ERR1769424_24936 ERR1769424_24942 ERR1769424_24948 ERR1769424_24950 ERR1769424_24956 ERR1769424_24957 ERR1769424_24960 ERR1769424_24965 ERR1769424_24969 ERR1769424_24989 ERR1769424_25014 ERR1769424_25017 ERR1769424_25055 ERR1769424_25066 ERR1769424_25134 ERR1769424_25139 ERR1769424_25157 ERR1769424_25177 ERR1769424_25195 ERR1769424_25200 ERR1769424_25205 ERR1769424_25210 ERR1769424_25222 ERR1769424_25223 ERR1769424_25227 ERR1769424_25234 ERR1769424_25246 ERR1769424_25247 ERR1769424_25262 ERR1769424_25265 ERR1769424_25274 ERR1769424_25307 ERR1769424_25316 ERR1769424_25317 ERR1769424_25321 ERR1769424_25347 ERR1769424_25349 ERR1769424_25395 ERR1769424_25415 ERR1769424_25425 ERR1769424_25439 ERR1769424_25457 ERR1769424_25485 ERR1769424_25490 ERR1769424_25495 ERR1769424_25510 ERR1769424_25537 ERR1769424_25539 ERR1769424_25542 ERR1769424_25566 ERR1769424_25580 ERR1769424_25627 ERR1769424_25637 ERR1769424_25655 ERR1769424_25656 ERR1769424_25670 ERR1769424_25706 ERR1769424_25714 ERR1769424_25718 ERR1769424_25729 ERR1769424_25730 ERR1769424_25736 ERR1769424_25737 ERR1769424_25749 ERR1769424_25772 ERR1769424_25783 ERR1769424_25803 ERR1769424_25822 ERR1769424_25842 ERR1769424_25863 ERR1769424_25886 ERR1769424_25905 ERR1769424_25906 ERR1769424_25919 ERR1769424_25923 ERR1769424_25946 ERR1769424_25971 ERR1769424_25989 ERR1769424_25991 ERR1769424_26019 ERR1769424_26022 ERR1769424_26023 ERR1769424_26028 ERR1769424_26042 ERR1769424_26060 ERR1769424_26071 ERR1769424_26074 ERR1769424_26084 ERR1769424_26088 ERR1769424_26096 ERR1769424_26111 ERR1769424_26115 ERR1769424_26119 ERR1769424_26120 ERR1769424_26149 ERR1769424_26151 ERR1769424_26152 ERR1769424_26160 ERR1769424_26162 ERR1769424_26168 ERR1769424_26173 ERR1769424_26174 ERR1769424_26195 ERR1769424_26203 ERR1769424_26205 ERR1769424_26219 ERR1769424_26243 ERR1769424_26247 ERR1769424_26264 ERR1769424_26281 ERR1769424_26283 ERR1769424_26310 ERR1769424_26342 ERR1769424_26390 ERR1769424_26404 ERR1769424_26411 ERR1769424_26489 ERR1769424_26502 ERR1769424_26520 ERR1769424_26540 ERR1769424_26562 ERR1769424_26576 ERR1769424_26594 ERR1769424_26613 ERR1769424_26654 ERR1769424_26659 ERR1769424_26681 ERR1769424_26710 ERR1769424_26717 ERR1769424_26723 ERR1769424_26732 ERR1769424_26738 ERR1769424_26758 ERR1769424_26787 ERR1769424_26794 ERR1769424_26823 ERR1769424_26825 ERR1769424_26829 ERR1769424_26835 ERR1769424_26846 ERR1769424_26899 ERR1769424_26921 ERR1769424_26950 ERR1769424_26966 ERR1769424_27017 ERR1769424_27022 ERR1769424_27057 ERR1769424_27083 ERR1769424_27089 ERR1769424_27097 ERR1769424_27098 ERR1769424_27118 ERR1769424_27139 ERR1769424_27149 ERR1769424_27178 ERR1769424_27180 ERR1769424_27191 ERR1769424_27198 ERR1769424_27209 ERR1769424_27215 ERR1769424_27235 ERR1769424_27244 ERR1769424_27262 ERR1769424_27277 ERR1769424_27296 ERR1769424_27309 ERR1769424_27312 ERR1769424_27314 ERR1769424_27326 ERR1769424_27331 ERR1769424_27338 ERR1769424_27347 ERR1769424_27349 ERR1769424_27408 ERR1769424_27423 ERR1769424_27435 ERR1769424_27442 ERR1769424_27445 ERR1769424_27508 ERR1769424_27533 ERR1769424_27552 ERR1769424_27562 ERR1769424_27566 ERR1769424_27567 ERR1769424_27569 ERR1769424_27572 ERR1769424_27584 ERR1769424_27596 ERR1769424_27603 ERR1769424_27632 ERR1769424_27636 ERR1769424_27710 ERR1769424_27737 ERR1769424_27742 ERR1769424_27766 ERR1769424_27806 ERR1769424_27839 ERR1769424_27843 ERR1769424_27886 ERR1769424_27889 ERR1769424_27910 ERR1769424_27913 ERR1769425_2352 ERR1769426_18 ERR1769426_26 ERR1769426_29 ERR1769426_39 ERR1769426_55 ERR1769426_57 ERR1769426_60 ERR1769426_66 ERR1769426_105 ERR1769426_119 ERR1769426_131 ERR1769426_159 ERR1769426_186 ERR1769426_216 ERR1769426_230 ERR1769426_288 ERR1769426_295 ERR1769426_302 ERR1769426_306 ERR1769426_320 ERR1769426_348 ERR1769426_357 ERR1769426_358 ERR1769426_417 ERR1769426_419 ERR1769426_420 ERR1769426_444 ERR1769426_468 ERR1769426_473 ERR1769426_481 ERR1769426_550 ERR1769426_562 ERR1769426_566 ERR1769426_575 ERR1769426_578 ERR1769426_613 ERR1769426_659 ERR1769426_661 ERR1769426_686 ERR1769426_714 ERR1769426_720 ERR1769426_721 ERR1769426_750 ERR1769426_808 ERR1769426_851 ERR1769426_875 ERR1769426_904 ERR1769426_920 ERR1769426_932 ERR1769426_958 ERR1769426_983 ERR1769426_991 ERR1769426_997 ERR1769426_1022 ERR1769426_1023 ERR1769426_1053 ERR1769426_1055 ERR1769426_1060 ERR1769426_1111 ERR1769426_1117 ERR1769426_1122 ERR1769426_1158 ERR1769426_1159 ERR1769426_1184 ERR1769426_1221 ERR1769426_1227 ERR1769426_1230 ERR1769426_1237 ERR1769426_1249 ERR1769426_1252 ERR1769426_1256 ERR1769426_1271 ERR1769426_1335 ERR1769426_1373 ERR1769426_1429 ERR1769426_1432 ERR1769426_1447 ERR1769426_1466 ERR1769426_1476 ERR1769426_1480 ERR1769426_1483 ERR1769426_1506 ERR1769426_1515 ERR1769426_1548 ERR1769426_1557 ERR1769426_1565 ERR1769426_1596 ERR1769426_1607 ERR1769426_1609 ERR1769426_1646 ERR1769426_1649 ERR1769426_1654 ERR1769426_1691 ERR1769426_1749 ERR1769426_1754 ERR1769426_1781 ERR1769426_1782 ERR1769426_1827 ERR1769426_1832 ERR1769426_1854 ERR1769426_1858 ERR1769426_1870 ERR1769426_1925 ERR1769426_1933 ERR1769426_1994 ERR1769426_2003 ERR1769426_2016 ERR1769426_2021 ERR1769426_2022 ERR1769426_2059 ERR1769426_2097 ERR1769426_2129 ERR1769426_2136 ERR1769426_2184 ERR1769426_2198 ERR1769426_2212 ERR1769426_2219 ERR1769426_2227 ERR1769426_2238 ERR1769426_2249 ERR1769426_2251 ERR1769426_2253 ERR1769426_2279 ERR1769426_2290 ERR1769426_2313 ERR1769426_2325 ERR1769426_2333 ERR1769426_2341 ERR1769426_2360 ERR1769426_2370 ERR1769426_2374 ERR1769426_2384 ERR1769426_2398 ERR1769426_2406 ERR1769426_2411 ERR1769426_2423 ERR1769426_2517 ERR1769426_2518 ERR1769426_2535 ERR1769426_2539 ERR1769426_2559 ERR1769426_2562 ERR1769426_2573 ERR1769426_2629 ERR1769426_2632 ERR1769426_2691 ERR1769426_2726 ERR1769426_2729 ERR1769426_2733 ERR1769426_2761 ERR1769426_2768 ERR1769426_2772 ERR1769426_2773 ERR1769426_2799 ERR1769426_2807 ERR1769426_2862 ERR1769426_2863 ERR1769426_2874 ERR1769426_2888 ERR1769426_2919 ERR1769426_2923 ERR1769426_3071 ERR1769426_3089 ERR1769426_3099 ERR1769426_3108 ERR1769426_3134 ERR1769426_3138 ERR1769426_3155 ERR1769426_3156 ERR1769426_3180 ERR1769426_3191 ERR1769426_3194 ERR1769426_3220 ERR1769426_3227 ERR1769426_3234 ERR1769426_3276 ERR1769426_3279 ERR1769426_3287 ERR1769426_3294 ERR1769426_3298 ERR1769426_3302 ERR1769426_3328 ERR1769426_3369 ERR1769426_3370 ERR1769426_3407 ERR1769426_3440 ERR1769426_3501 ERR1769426_3575 ERR1769426_3576 ERR1769426_3579 ERR1769426_3605 ERR1769426_3621 ERR1769426_3625 ERR1769426_3632 ERR1769426_3637 ERR1769426_3658 ERR1769426_3665 ERR1769426_3666 ERR1769426_3669 ERR1769426_3695 ERR1769426_3698 ERR1769426_3709 ERR1769426_3720 ERR1769426_3727 ERR1769426_3733 ERR1769426_3833 ERR1769426_3840 ERR1769426_3851 ERR1769426_3854 ERR1769426_3861 ERR1769426_3862 ERR1769426_3875 ERR1769426_3876 ERR1769426_3877 ERR1769426_3880 ERR1769426_3887 ERR1769426_3891 ERR1769426_3919 ERR1769426_3927 ERR1769426_3956 ERR1769426_3973 ERR1769426_3990 ERR1769426_4039 ERR1769426_4061 ERR1769426_4070 ERR1769426_4088 ERR1769426_4119 ERR1769426_4142 ERR1769426_4153 ERR1769426_4155 ERR1769426_4157 ERR1769426_4159 ERR1769426_4228 ERR1769426_4241 ERR1769426_4242 ERR1769426_4244 ERR1769426_4265 ERR1769426_4289 ERR1769426_4309 ERR1769426_4340 ERR1769426_4369 ERR1769426_4457 ERR1769426_4458 ERR1769426_4479 ERR1769426_4523 ERR1769426_4537 ERR1769426_4707 ERR1769426_4710 ERR1769426_4720 ERR1769426_4752 ERR1769426_4764 ERR1769426_4768 ERR1769426_4797 ERR1769426_4804 ERR1769426_4844 ERR1769426_4868 ERR1769426_4869 ERR1769426_4877 ERR1769426_4914 ERR1769426_4982 ERR1769426_5006 ERR1769426_5036 ERR1769426_5089 ERR1769426_5097 ERR1769426_5119 ERR1769426_5128 ERR1769426_5143 ERR1769426_5144 ERR1769426_5150 ERR1769426_5161 ERR1769426_5183 ERR1769426_5202 ERR1769426_5206 ERR1769426_5214 ERR1769426_5224 ERR1769426_5226 ERR1769426_5311 ERR1769426_5403 ERR1769426_5431 ERR1769426_5435 ERR1769426_5493 ERR1769426_5504 ERR1769426_5509 ERR1769426_5511 ERR1769426_5536 ERR1769426_5545 ERR1769426_5591 ERR1769426_5599 ERR1769426_5605 ERR1769426_5707 ERR1769426_5716 ERR1769426_5723 ERR1769426_5837 ERR1769426_5860 ERR1769426_5863 ERR1769426_5865 ERR1769426_5877 ERR1769426_5892 ERR1769426_5916 ERR1769426_5942 ERR1769426_5997 ERR1769426_6022 ERR1769426_6036 ERR1769426_6056 ERR1769426_6075 ERR1769426_6089 ERR1769426_6092 ERR1769426_6120 ERR1769426_6189 ERR1769426_6196 ERR1769426_6200 ERR1769426_6229 ERR1769426_6232 ERR1769426_6236 ERR1769426_6243 ERR1769426_6254 ERR1769426_6269 ERR1769426_6305 ERR1769426_6307 ERR1769426_6335 ERR1769426_6349 ERR1769426_6414 ERR1769426_6432 ERR1769426_6463 ERR1769426_6464 ERR1769426_6471 ERR1769426_6472 ERR1769426_6517 ERR1769426_6531 ERR1769426_6534 ERR1769426_6566 ERR1769426_6571 ERR1769426_6576 ERR1769426_6608 ERR1769426_6618 ERR1769426_6627 ERR1769426_6634 ERR1769426_6640 ERR1769426_6686 ERR1769426_6708 ERR1769426_6724 ERR1769426_6782 ERR1769426_6844 ERR1769426_6846 ERR1769426_6875 ERR1769426_6934 ERR1769426_6943 ERR1769426_6961 ERR1769426_7081 ERR1769426_7087 ERR1769426_7091 ERR1769426_7092 ERR1769426_7096 ERR1769426_7098 ERR1769426_7101 ERR1769426_7134 ERR1769426_7135 ERR1769426_7148 ERR1769426_7185 ERR1769426_7335 ERR1769426_7336 ERR1769426_7383 ERR1769426_7408 ERR1769426_7420 ERR1769426_7432 ERR1769426_7442 ERR1769426_7490 ERR1769426_7506 ERR1769426_7525 ERR1769426_7548 ERR1769426_7601 ERR1769426_7621 ERR1769426_7626 ERR1769426_7629 ERR1769426_7632 ERR1769426_7645 ERR1769426_7724 ERR1769426_7726 ERR1769426_7759 ERR1769426_7762 ERR1769426_7790 ERR1769426_7793 ERR1769426_7803 ERR1769426_7833 ERR1769426_7876 ERR1769426_7896 ERR1769426_7898 ERR1769426_7922 ERR1769426_7938 ERR1769426_7962 ERR1769426_7993 ERR1769426_8008 ERR1769426_8017 ERR1769426_8019 ERR1769426_8035 ERR1769426_8039 ERR1769426_8041 ERR1769426_8044 ERR1769426_8052 ERR1769426_8109 ERR1769426_8117 ERR1769426_8129 ERR1769426_8131 ERR1769426_8145 ERR1769426_8204 ERR1769426_8205 ERR1769426_8209 ERR1769426_8260 ERR1769426_8262 ERR1769426_8313 ERR1769426_8318 ERR1769426_8366 ERR1769426_8415 ERR1769426_8423 ERR1769426_8427 ERR1769426_8433 ERR1769426_8532 ERR1769426_8543 ERR1769426_8577 ERR1769426_8587 ERR1769426_8607 ERR1769426_8614 ERR1769426_8616 ERR1769426_8666 ERR1769426_8677 ERR1769426_8680 ERR1769426_8684 ERR1769426_8688 ERR1769426_8692 ERR1769426_8694 ERR1769426_8696 ERR1769426_8697 ERR1769426_8698 ERR1769426_8730 ERR1769426_8779 ERR1769426_8790 ERR1769426_8794 ERR1769426_8797 ERR1769426_8802 ERR1769426_8889 ERR1769426_8890 ERR1769426_8907 ERR1769426_8908 ERR1769426_8910 ERR1769426_8938 ERR1769426_8948 ERR1769426_8997 ERR1769426_9006 ERR1769426_9047 ERR1769426_9052 ERR1769426_9067 ERR1769426_9068 ERR1769426_9080 ERR1769426_9121 ERR1769426_9154 ERR1769426_9159 ERR1769426_9168 ERR1769426_9174 ERR1769426_9197 ERR1769426_9212 ERR1769426_9234 ERR1769426_9240 ERR1769426_9257 ERR1769426_9273 ERR1769426_9274 ERR1769426_9296 ERR1769426_9315 ERR1769426_9316 ERR1769426_9347 ERR1769426_9354 ERR1769426_9385 ERR1769426_9398 ERR1769426_9414 ERR1769426_9423 ERR1769426_9424 ERR1769426_9427 ERR1769426_9433 ERR1769426_9470 ERR1769426_9486 ERR1769426_9488 ERR1769426_9496 ERR1769426_9555 ERR1769426_9599 ERR1769426_9606 ERR1769426_9616 ERR1769426_9633 ERR1769426_9658 ERR1769426_9659 ERR1769426_9680 ERR1769426_9689 ERR1769426_9698 ERR1769426_9701 ERR1769426_9702 ERR1769426_9718 ERR1769426_9741 ERR1769426_9743 ERR1769426_9745 ERR1769426_9750 ERR1769426_9751 ERR1769426_9831 ERR1769426_9857 ERR1769426_9873 ERR1769426_9913 ERR1769426_9946 ERR1769426_10046 ERR1769426_10068 ERR1769426_10077 ERR1769426_10104 ERR1769426_10128 ERR1769426_10156 ERR1769426_10164 ERR1769426_10195 ERR1769426_10214 ERR1769426_10247 ERR1769426_10252 ERR1769426_10256 ERR1769426_10259 ERR1769426_10285 ERR1769426_10319 ERR1769426_10330 ERR1769426_10348 ERR1769426_10359 ERR1769426_10375 ERR1769426_10391 ERR1769426_10396 ERR1769426_10400 ERR1769426_10433 ERR1769426_10492 ERR1769426_10525 ERR1769426_10549 ERR1769426_10559 ERR1769426_10569 ERR1769426_10579 ERR1769426_10592 ERR1769426_10627 ERR1769426_10639 ERR1769426_10641 ERR1769426_10668 ERR1769426_10672 ERR1769426_10673 ERR1769426_10708 ERR1769426_10796 ERR1769426_10797 ERR1769426_10807 ERR1769426_10824 ERR1769426_10834 ERR1769426_10872 ERR1769426_10888 ERR1769426_10926 ERR1769426_10930 ERR1769426_10936 ERR1769426_10982 ERR1769426_10994 ERR1769426_10998 ERR1769426_11006 ERR1769426_11022 ERR1769426_11025 ERR1769426_11043 ERR1769426_11071 ERR1769426_11074 ERR1769426_11080 ERR1769426_11086 ERR1769426_11101 ERR1769426_11116 ERR1769426_11160 ERR1769426_11208 ERR1769426_11225 ERR1769426_11227 ERR1769426_11331 ERR1769426_11396 ERR1769426_11397 ERR1769426_11400 ERR1769426_11419 ERR1769426_11427 ERR1769426_11456 ERR1769426_11457 ERR1769426_11490 ERR1769426_11541 ERR1769426_11544 ERR1769426_11562 ERR1769426_11633 ERR1769426_11697 ERR1769426_11725 ERR1769426_11772 ERR1769426_11773 ERR1769426_11831 ERR1769426_11870 ERR1769426_11917 ERR1769426_11931 ERR1769426_11936 ERR1769426_11937 ERR1769426_11951 ERR1769426_12011 ERR1769426_12051 ERR1769426_12096 ERR1769426_12170 ERR1769426_12222 ERR1769426_12235 ERR1769426_12239 ERR1769426_12240 ERR1769426_12244 ERR1769426_12280 ERR1769426_12315 ERR1769426_12316 ERR1769426_12317 ERR1769426_12319 ERR1769426_12347 ERR1769426_12348 ERR1769426_12372 ERR1769426_12392 ERR1769426_12443 ERR1769426_12529 ERR1769426_12554 ERR1769426_12561 ERR1769426_12568 ERR1769426_12625 ERR1769426_12684 ERR1769426_12711 ERR1769426_12759 ERR1769426_12768 ERR1769426_12782 ERR1769426_12816 ERR1769426_12817 ERR1769426_12819 ERR1769426_12824 ERR1769426_12929 ERR1769426_12943 ERR1769426_12988 ERR1769426_13016 ERR1769426_13029 ERR1769426_13067 ERR1769426_13068 ERR1769426_13114 ERR1769426_13138 ERR1769426_13205 ERR1769426_13211 ERR1769426_13221 ERR1769426_13224 ERR1769426_13231 ERR1769426_13248 ERR1769426_13261 ERR1769426_13275 ERR1769426_13293 ERR1769426_13304 ERR1769426_13328 ERR1769426_13359 ERR1769426_13378 ERR1769426_13379 ERR1769426_13453 ERR1769426_13454 ERR1769426_13477 ERR1769426_13496 ERR1769426_13500 ERR1769426_13510 ERR1769426_13574 ERR1769426_13579 ERR1769426_13606 ERR1769426_13638 ERR1769426_13682 ERR1769426_13736 ERR1769426_13740 ERR1769426_13741 ERR1769426_13813 ERR1769426_13819 ERR1769426_13833 ERR1769426_13875 ERR1769426_13886 ERR1769426_13965 ERR1769426_13973 ERR1769426_14006 ERR1769426_14026 ERR1769426_14148 ERR1769426_14152 ERR1769426_14201 ERR1769426_14213 ERR1769426_14229 ERR1769426_14232 ERR1769426_14243 ERR1769426_14247 ERR1769426_14275 ERR1769426_14284 ERR1769426_14292 ERR1769426_14302 ERR1769426_14313 ERR1769426_14331 ERR1769426_14341 ERR1769426_14357 ERR1769426_14390 ERR1769426_14399 ERR1769426_14400 ERR1769426_14439 ERR1769426_14447 ERR1769426_14477 ERR1769426_14490 ERR1769426_14505 ERR1769426_14506 ERR1769426_14533 ERR1769426_14580 ERR1769426_14638 ERR1769426_14641 ERR1769426_14681 ERR1769426_14683 ERR1769426_14686 ERR1769426_14746 ERR1769426_14772 ERR1769426_14817 ERR1769426_14849 ERR1769426_14852 ERR1769426_14892 ERR1769426_14902 ERR1769426_14913 ERR1769426_14927 ERR1769426_14952 ERR1769426_14958 ERR1769426_14979 ERR1769426_14980 ERR1769426_14991 ERR1769426_15049 ERR1769426_15071 ERR1769426_15109 ERR1769426_15148 ERR1769426_15151 ERR1769426_15154 ERR1769426_15162 ERR1769426_15190 ERR1769426_15231 ERR1769426_15277 ERR1769426_15312 ERR1769426_15317 ERR1769426_15348 ERR1769426_15362 ERR1769426_15405 ERR1769426_15437 ERR1769426_15449 ERR1769426_15473 ERR1769426_15494 ERR1769426_15518 ERR1769426_15532 ERR1769426_15541 ERR1769426_15557 ERR1769426_15562 ERR1769426_15598 ERR1769426_15604 ERR1769426_15634 ERR1769426_15638 ERR1769426_15640 ERR1769426_15642 ERR1769426_15653 ERR1769426_15654 ERR1769426_15699 ERR1769426_15703 ERR1769426_15710 ERR1769426_15744 ERR1769426_15751 ERR1769426_15773 ERR1769426_15778 ERR1769426_15839 ERR1769426_15845 ERR1769426_15853 ERR1769426_15923 ERR1769426_15996 ERR1769426_16008 ERR1769426_16067 ERR1769426_16104 ERR1769426_16132 ERR1769426_16136 ERR1769426_16183 ERR1769426_16192 ERR1769426_16201 ERR1769426_16212 ERR1769426_16229 ERR1769426_16252 ERR1769426_16255 ERR1769426_16335 ERR1769426_16339 ERR1769426_16364 ERR1769426_16365 ERR1769426_16450 ERR1769426_16460 ERR1769426_16493 ERR1769426_16541 ERR1769426_16578 ERR1769426_16607 ERR1769426_16667 ERR1769426_16717 ERR1769426_16849 ERR1769426_16909 ERR1769426_16960 ERR1769426_16987 ERR1769426_17270 ERR1769426_17300 ERR1769426_17520 ERR1769426_17786 ERR1769426_17839 ERR1769426_17887 ERR1769426_18161 ERR1769426_18392 ERR1769426_18434 ERR1769426_18439 ERR1769426_18469 ERR1769426_18548 ERR1769426_18555 ERR1769426_18688 ERR1769426_18998 ERR1769426_19032 ERR1769426_19068 ERR1769426_19187 ERR1769426_19276 ERR1769426_19313 ERR1769426_19343 ERR1769426_19448 ERR1769426_19486 ERR1769426_19534 ERR1769426_19549 ERR1769426_19584 ERR1769426_19595 ERR1769426_19660 ERR1769426_19774 ERR1769426_20125 ERR1769426_20289 ERR1769426_20316 ERR1769426_20323 ERR1769426_20644 ERR1769426_20740 ERR1769426_20745 ERR1769426_20849 ERR1769426_21026 ERR1769426_21208 ERR1769426_21210 ERR1769426_21350 ERR1769426_21378 ERR1769426_21849 ERR1769426_21894 ERR1769426_22065 ERR1769426_22220 ERR1769426_22288 ERR1769426_22377 ERR1769426_22419 ERR1769426_22439 ERR1769426_22545 ERR1769426_22556 ERR1769426_22562 ERR1769426_22610 ERR1769426_22653 ERR1769426_22837 ERR1769426_22847 ERR1769426_22901 ERR1769426_22917 ERR1769426_23066 ERR1769426_23095 ERR1769426_23136 ERR1769426_23166 ERR1769426_23254 ERR1769426_23354 ERR1769426_23496 ERR1769426_23566 ERR1769426_23785 ERR1769426_23801 ERR1769426_24006 ERR1769426_24031 ERR1769426_24214 ERR1769426_24344 ERR1769426_24352 ERR1769426_24479 ERR1769426_24554 ERR1769426_24561 ERR1769426_24592 ERR1769426_24903 ERR1769426_25175 ERR1769426_25245 ERR1769426_25291 ERR1769426_25301 ERR1769426_25303 ERR1769426_25326 ERR1769426_25382 ERR1769426_25385 ERR1769426_25408 ERR1769426_25513 ERR1769426_25548 ERR1769426_25550 ERR1769426_25575 ERR1769426_25601 ERR1769426_25609 ERR1769426_25610 ERR1769426_25624 ERR1769426_25673 ERR1769426_25722 ERR1769426_25741 ERR1769426_25742 ERR1769426_25743 ERR1769426_25751 ERR1769426_25758 ERR1769426_25771 ERR1769426_25778 ERR1769426_25849 ERR1769426_25866 ERR1769426_25887 ERR1769426_25893 ERR1769426_25923 ERR1769426_25929 ERR1769426_25933 ERR1769426_25949 ERR1769426_25956 ERR1769426_25974 ERR1769426_25991 ERR1769426_26002 ERR1769426_26014 ERR1769426_26027 ERR1769426_26036 ERR1769426_26066 ERR1769426_26103 ERR1769426_26123 ERR1769426_26130 ERR1769426_26135 ERR1769426_26143 ERR1769426_26172 ERR1769426_26173 ERR1769426_26200 ERR1769426_26204 ERR1769426_26221 ERR1769426_26227 ERR1769426_26240 ERR1769426_26267 ERR1769426_26278 ERR1769426_26294 ERR1769426_26295 ERR1769426_26298 ERR1769426_26324 ERR1769426_26326 ERR1769426_26352 ERR1769426_26358 ERR1769426_26428 ERR1769426_26488 ERR1769426_26495 ERR1769426_26538 ERR1769426_26551 ERR1769426_26562 ERR1769426_26582 ERR1769426_26596 ERR1769426_26687 ERR1769426_26695 ERR1769426_26722 ERR1769426_26728 ERR1769426_26738 ERR1769426_26754 ERR1769426_26759 ERR1769426_26761 ERR1769426_26803 ERR1769426_26804 ERR1769426_26830 ERR1769426_26893 ERR1769426_26899 ERR1769426_26952 ERR1769426_26965 ERR1769426_26998 ERR1769426_27008 ERR1769426_27032 ERR1769426_27033 ERR1769426_27075 ERR1769426_27082 ERR1769426_27093 ERR1769426_27104 ERR1769426_27106 ERR1769426_27131 ERR1769426_27173 ERR1769426_27187 ERR1769426_27203 ERR1769426_27224 ERR1769426_27262 ERR1769426_27270 ERR1769426_27278 ERR1769426_27382 ERR1769426_27385 ERR1769426_27386 ERR1769426_27406 ERR1769426_27441 ERR1769426_27444 ERR1769426_27455 ERR1769426_27487 ERR1769426_27488 ERR1769426_27494 ERR1769426_27530 ERR1769426_27559 ERR1769426_27560 ERR1769426_27564 ERR1769426_27612 ERR1769426_27683 ERR1769426_27691 ERR1769426_27692 ERR1769426_27715 ERR1769426_27716 ERR1769426_27719 ERR1769426_27735 ERR1769426_27744 ERR1769426_27755 ERR1769426_27772 ERR1769426_27786 ERR1769426_27799 ERR1769426_27814 ERR1769426_27823 ERR1769426_27846 ERR1769426_27857 ERR1769426_27859 ERR1769426_27901 ERR1769426_27906 ERR1769426_27912 ERR1769427_7 ERR1769427_28 ERR1769427_183 ERR1769427_338 ERR1769427_355 ERR1769427_574 ERR1769427_647 ERR1769427_701 ERR1769427_859 ERR1769427_1084 ERR1769427_1157 ERR1769427_1216 ERR1769427_1221 ERR1769427_1444 ERR1769427_1451 ERR1769427_1610 ERR1769427_1620 ERR1769427_1655 ERR1769427_1737 ERR1769427_1750 ERR1769427_2039 ERR1769427_2154 ERR1769427_2195 ERR1769427_2255 ERR1769427_2304 ERR1769427_2311 ERR1769427_2384 ERR1769427_2392 ERR1769427_2453 ERR1769427_2521 ERR1769427_2586 ERR1769427_2587 ERR1769427_2881 ERR1769427_2962 ERR1769427_2969 ERR1769427_3017 ERR1769427_3152 ERR1769427_3189 ERR1769427_3307 ERR1769427_3353 ERR1769427_3402 ERR1769427_3450 ERR1769427_3451 ERR1769427_3550 ERR1769427_3612 ERR1769427_3818 ERR1769427_3823 ERR1769427_3845 ERR1769427_3878 ERR1769427_3907 ERR1769427_4194 ERR1769427_4370 ERR1769427_4482 ERR1769427_4502 ERR1769427_4507 ERR1769427_4616 ERR1769427_4693 ERR1769427_4903 ERR1769427_4910 ERR1769427_4965 ERR1769427_4996 ERR1769427_4997 ERR1769427_5104 ERR1769427_5219 ERR1769427_5295 ERR1769427_5302 ERR1769427_5373 ERR1769427_5374 ERR1769427_5386 ERR1769427_5488 ERR1769427_5496 ERR1769427_5628 ERR1769427_5650 ERR1769427_6138 ERR1769427_6261 ERR1769427_6288 ERR1769427_6430 ERR1769427_6441 ERR1769427_6520 ERR1769427_6702 ERR1769427_6795 ERR1769427_6865 ERR1769427_6966 ERR1769427_7017 ERR1769427_7134 ERR1769427_7253 ERR1769427_7299 ERR1769427_7353 ERR1769427_7432 ERR1769427_7507 ERR1769427_7511 ERR1769427_7817 ERR1769427_7859 ERR1769427_7977 ERR1769427_7980 ERR1769427_8036 ERR1769427_8040 ERR1769427_8047 ERR1769427_8057 ERR1769427_8198 ERR1769427_8199 ERR1769427_8245 ERR1769427_8297 ERR1769427_8381 ERR1769427_8397 ERR1769427_8564 ERR1769427_8596 ERR1769427_8597 ERR1769427_8663 ERR1769427_8809 ERR1769427_8822 ERR1769427_8880 ERR1769427_8980 ERR1769427_9004 ERR1769427_9020 ERR1769427_9068 ERR1769427_9117 ERR1769427_9281 ERR1769427_9284 ERR1769427_9291 ERR1769427_9292 ERR1769427_9335 ERR1769427_9467 ERR1769427_9488 ERR1769427_9508 ERR1769427_9538 ERR1769427_9664 ERR1769427_9681 ERR1769427_9691 ERR1769427_9743 ERR1769427_9744 ERR1769427_9768 ERR1769427_9921 ERR1769427_9936 ERR1769427_9965 ERR1769427_9977 ERR1769427_10026 ERR1769427_10086 ERR1769427_10254 ERR1769427_10255 ERR1769427_10360 ERR1769427_10492 ERR1769427_10528 ERR1769427_10638 ERR1769427_10671 ERR1769427_10677 ERR1769427_10700 ERR1769427_10709 ERR1769427_10743 ERR1769427_10744 ERR1769427_10861 ERR1769427_11155 ERR1769427_11221 ERR1769427_11222 ERR1769427_11232 ERR1769427_11233 ERR1769427_11286 ERR1769427_11295 ERR1769427_11309 ERR1769427_11375 ERR1769427_11378 ERR1769427_11382 ERR1769427_11383 ERR1769427_11384 ERR1769427_11396 ERR1769427_11635 ERR1769427_11717 ERR1769427_11824 ERR1769427_12140 ERR1769427_12141 ERR1769427_12192 ERR1769427_12379 ERR1769427_12446 ERR1769427_12536 ERR1769427_12575 ERR1769427_12684 ERR1769427_12777 ERR1769427_12843 ERR1769427_12904 ERR1769427_12939 ERR1769427_13062 ERR1769427_13130 ERR1769427_13301 ERR1769427_13311 ERR1769427_13368 ERR1769427_13376 ERR1769427_13407 ERR1769427_13449 ERR1769427_13489 ERR1769427_13524 ERR1769427_13613 ERR1769427_13632 ERR1769427_13719 ERR1769427_13728 ERR1769427_13739 ERR1769427_13882 ERR1769427_13889 ERR1769427_13897 ERR1769427_13965 ERR1769427_14008 ERR1769427_14010 ERR1769427_14086 ERR1769427_14295 ERR1769427_14304 ERR1769427_14343 ERR1769427_14361 ERR1769427_14392 ERR1769427_14485 ERR1769427_14533 ERR1769427_14593 ERR1769427_14624 ERR1769427_14631 ERR1769427_14920 ERR1769427_15062 ERR1769427_15129 ERR1769427_15277 ERR1769427_15278 ERR1769427_15347 ERR1769427_15364 ERR1769427_15559 ERR1769427_15584 ERR1769427_15595 ERR1769427_15605 ERR1769427_15665 ERR1769427_15695 ERR1769427_15710 ERR1769427_15723 ERR1769427_15736 ERR1769427_15898 ERR1769427_15915 ERR1769427_15945 ERR1769427_15969 ERR1769427_15993 ERR1769427_16001 ERR1769427_16061 ERR1769427_16078 ERR1769427_16128 ERR1769427_16248 ERR1769427_16362 ERR1769427_16735 ERR1769427_16856 ERR1769427_17043 ERR1769427_17085 ERR1769427_17110 ERR1769427_17111 ERR1769427_17214 ERR1769427_17236 ERR1769427_17324 ERR1769427_17361 ERR1769427_17504 ERR1769427_17660 ERR1769427_17691 ERR1769427_17848 ERR1769427_17940 ERR1769427_17956 ERR1769427_18065 ERR1769427_18068 ERR1769427_18082 ERR1769427_18120 ERR1769427_18265 ERR1769427_18327 ERR1769427_18334 ERR1769427_18373 ERR1769427_18383 ERR1769427_18466 ERR1769427_18468 ERR1769427_18622 ERR1769427_18667 ERR1769427_18676 ERR1769427_18783 ERR1769427_18795 ERR1769427_18808 ERR1769427_18840 ERR1769427_18841 ERR1769427_18875 ERR1769427_18925 ERR1769427_19040 ERR1769427_19275 ERR1769427_19346 ERR1769427_19460 ERR1769427_19461 ERR1769427_19465 ERR1769427_19471 ERR1769427_19613 ERR1769427_19759 ERR1769427_19774 ERR1769427_19850 ERR1769427_19877 ERR1769427_20116 ERR1769427_20266 ERR1769427_20442 ERR1769427_20445 ERR1769427_20460 ERR1769427_20472 ERR1769427_20635 ERR1769427_20689 ERR1769427_20810 ERR1769427_20826 ERR1769427_20914 ERR1769427_21000 ERR1769427_21009 ERR1769427_21113 ERR1769427_21137 ERR1769427_21138 ERR1769427_21139 ERR1769427_21165 ERR1769427_21252 ERR1769427_21350 ERR1769427_21358 ERR1769427_21525 ERR1769427_21542 ERR1769427_21562 ERR1769427_21614 ERR1769427_21796 ERR1769427_21965 ERR1769427_22037 ERR1769427_22044 ERR1769427_22073 ERR1769427_22132 ERR1769427_22160 ERR1769427_22201 ERR1769427_22224 ERR1769427_22303 ERR1769427_22330 ERR1769427_22352 ERR1769427_22410 ERR1769427_22414 ERR1769427_22428 ERR1769427_22479 ERR1769427_22640 ERR1769427_22690 ERR1769427_22720 ERR1769427_22826 ERR1769427_22894 ERR1769427_22987 ERR1769427_23053 ERR1769427_23170 ERR1769427_23194 ERR1769427_23196 ERR1769427_23269 ERR1769427_23435 ERR1769427_23500 ERR1769427_23507 ERR1769427_23516 ERR1769427_23600 ERR1769427_23628 ERR1769427_23679 ERR1769427_23766 ERR1769427_23767 ERR1769427_23869 ERR1769427_23933 ERR1769427_24073 ERR1769427_24074 ERR1769427_24087 ERR1769427_24115 ERR1769427_24121 ERR1769427_24151 ERR1769427_24175 ERR1769427_24399 ERR1769427_24400 ERR1769427_24589 ERR1769427_24601 ERR1769427_24603 ERR1769427_24743 ERR1769427_24857 ERR1769427_25215 ERR1769427_25257 ERR1769427_25330 ERR1769427_25398 ERR1769427_25404 ERR1769427_25512 ERR1769427_25513 ERR1769427_25544 ERR1769427_25548 ERR1769427_25557 ERR1769427_25560 ERR1769427_25652 ERR1769427_25789 ERR1769427_25846 ERR1769427_25850 ERR1769427_25930 ERR1769427_25934 ERR1769427_25969 ERR1769427_26017 ERR1769427_26096 ERR1769427_26202 ERR1769427_26207 ERR1769427_26235 ERR1769427_26289 ERR1769427_26415 ERR1769427_26460 ERR1769427_26533 ERR1769427_26613 ERR1769427_26654 ERR1769427_26716 ERR1769427_26878 ERR1769427_26929 ERR1769427_26942 ERR1769427_27053 ERR1769427_27060 ERR1769427_27081 ERR1769427_27139 ERR1769427_27150 ERR1769427_27182 ERR1769427_27243 ERR1769427_27258 ERR1769427_27385 ERR1769427_27416 ERR1769427_27588 ERR1769427_27729 ERR1769427_27749 ERR1769427_27841 ERR1769428_43 ERR1769428_44 ERR1769428_62 ERR1769428_63 ERR1769428_94 ERR1769428_128 ERR1769428_143 ERR1769428_149 ERR1769428_150 ERR1769428_165 ERR1769428_176 ERR1769428_194 ERR1769428_199 ERR1769428_216 ERR1769428_231 ERR1769428_236 ERR1769428_242 ERR1769428_260 ERR1769428_279 ERR1769428_289 ERR1769428_307 ERR1769428_326 ERR1769428_327 ERR1769428_361 ERR1769428_369 ERR1769428_405 ERR1769428_414 ERR1769428_438 ERR1769428_464 ERR1769428_492 ERR1769428_509 ERR1769428_529 ERR1769428_540 ERR1769428_554 ERR1769428_559 ERR1769428_562 ERR1769428_600 ERR1769428_607 ERR1769428_609 ERR1769428_613 ERR1769428_619 ERR1769428_632 ERR1769428_643 ERR1769428_668 ERR1769428_683 ERR1769428_718 ERR1769428_727 ERR1769428_755 ERR1769428_779 ERR1769428_787 ERR1769428_796 ERR1769428_812 ERR1769428_824 ERR1769428_844 ERR1769428_854 ERR1769428_857 ERR1769428_861 ERR1769428_929 ERR1769428_930 ERR1769428_962 ERR1769428_972 ERR1769428_987 ERR1769428_999 ERR1769428_1005 ERR1769428_1006 ERR1769428_1008 ERR1769428_1022 ERR1769428_1034 ERR1769428_1065 ERR1769428_1101 ERR1769428_1115 ERR1769428_1127 ERR1769428_1132 ERR1769428_1137 ERR1769428_1138 ERR1769428_1142 ERR1769428_1146 ERR1769428_1184 ERR1769428_1199 ERR1769428_1220 ERR1769428_1223 ERR1769428_1225 ERR1769428_1227 ERR1769428_1228 ERR1769428_1260 ERR1769428_1294 ERR1769428_1303 ERR1769428_1304 ERR1769428_1311 ERR1769428_1312 ERR1769428_1313 ERR1769428_1315 ERR1769428_1316 ERR1769428_1340 ERR1769428_1351 ERR1769428_1353 ERR1769428_1354 ERR1769428_1355 ERR1769428_1390 ERR1769428_1392 ERR1769428_1426 ERR1769428_1453 ERR1769428_1458 ERR1769428_1467 ERR1769428_1483 ERR1769428_1513 ERR1769428_1514 ERR1769428_1524 ERR1769428_1533 ERR1769428_1537 ERR1769428_1538 ERR1769428_1539 ERR1769428_1552 ERR1769428_1567 ERR1769428_1596 ERR1769428_1617 ERR1769428_1624 ERR1769428_1642 ERR1769428_1643 ERR1769428_1650 ERR1769428_1673 ERR1769428_1680 ERR1769428_1681 ERR1769428_1682 ERR1769428_1688 ERR1769428_1691 ERR1769428_1703 ERR1769428_1716 ERR1769428_1749 ERR1769428_1755 ERR1769428_1757 ERR1769428_1758 ERR1769428_1761 ERR1769428_1764 ERR1769428_1808 ERR1769428_1826 ERR1769428_1851 ERR1769428_1854 ERR1769428_1872 ERR1769428_1893 ERR1769428_1900 ERR1769428_1903 ERR1769428_1907 ERR1769428_1912 ERR1769428_1916 ERR1769428_1928 ERR1769428_1943 ERR1769428_1954 ERR1769428_1956 ERR1769428_1961 ERR1769428_1993 ERR1769428_1994 ERR1769428_1995 ERR1769428_2001 ERR1769428_2048 ERR1769428_2051 ERR1769428_2062 ERR1769428_2076 ERR1769428_2103 ERR1769428_2133 ERR1769428_2160 ERR1769428_2175 ERR1769428_2180 ERR1769428_2232 ERR1769428_2233 ERR1769428_2245 ERR1769428_2262 ERR1769428_2291 ERR1769428_2299 ERR1769428_2316 ERR1769428_2345 ERR1769428_2395 ERR1769428_2396 ERR1769428_2416 ERR1769428_2420 ERR1769428_2449 ERR1769428_2455 ERR1769428_2463 ERR1769428_2464 ERR1769428_2468 ERR1769428_2485 ERR1769428_2500 ERR1769428_2546 ERR1769428_2548 ERR1769428_2559 ERR1769428_2578 ERR1769428_2585 ERR1769428_2590 ERR1769428_2598 ERR1769428_2600 ERR1769428_2602 ERR1769428_2622 ERR1769428_2625 ERR1769428_2628 ERR1769428_2644 ERR1769428_2678 ERR1769428_2718 ERR1769428_2720 ERR1769428_2725 ERR1769428_2746 ERR1769428_2764 ERR1769428_2766 ERR1769428_2771 ERR1769428_2781 ERR1769428_2782 ERR1769428_2842 ERR1769428_2847 ERR1769428_2852 ERR1769428_2884 ERR1769428_2896 ERR1769428_2903 ERR1769428_2909 ERR1769428_2920 ERR1769428_2922 ERR1769428_2940 ERR1769428_2950 ERR1769428_2953 ERR1769428_2954 ERR1769428_2975 ERR1769428_3024 ERR1769428_3058 ERR1769428_3068 ERR1769428_3074 ERR1769428_3076 ERR1769428_3079 ERR1769428_3088 ERR1769428_3091 ERR1769428_3096 ERR1769428_3097 ERR1769428_3099 ERR1769428_3100 ERR1769428_3108 ERR1769428_3113 ERR1769428_3114 ERR1769428_3119 ERR1769428_3165 ERR1769428_3185 ERR1769428_3213 ERR1769428_3228 ERR1769428_3230 ERR1769428_3237 ERR1769428_3248 ERR1769428_3251 ERR1769428_3262 ERR1769428_3275 ERR1769428_3286 ERR1769428_3287 ERR1769428_3314 ERR1769428_3321 ERR1769428_3325 ERR1769428_3340 ERR1769428_3347 ERR1769428_3356 ERR1769428_3363 ERR1769428_3430 ERR1769428_3431 ERR1769428_3434 ERR1769428_3435 ERR1769428_3482 ERR1769428_3495 ERR1769428_3525 ERR1769428_3530 ERR1769428_3540 ERR1769428_3541 ERR1769428_3543 ERR1769428_3556 ERR1769428_3563 ERR1769428_3577 ERR1769428_3588 ERR1769428_3595 ERR1769428_3605 ERR1769428_3614 ERR1769428_3655 ERR1769428_3662 ERR1769428_3668 ERR1769428_3671 ERR1769428_3677 ERR1769428_3690 ERR1769428_3694 ERR1769428_3734 ERR1769428_3740 ERR1769428_3741 ERR1769428_3748 ERR1769428_3752 ERR1769428_3775 ERR1769428_3790 ERR1769428_3792 ERR1769428_3809 ERR1769428_3827 ERR1769428_3845 ERR1769428_3852 ERR1769428_3869 ERR1769428_3877 ERR1769428_3893 ERR1769428_3894 ERR1769428_3908 ERR1769428_3939 ERR1769428_3940 ERR1769428_3956 ERR1769428_3979 ERR1769428_3980 ERR1769428_4048 ERR1769428_4062 ERR1769428_4070 ERR1769428_4075 ERR1769428_4076 ERR1769428_4077 ERR1769428_4088 ERR1769428_4103 ERR1769428_4110 ERR1769428_4117 ERR1769428_4121 ERR1769428_4135 ERR1769428_4156 ERR1769428_4170 ERR1769428_4179 ERR1769428_4181 ERR1769428_4183 ERR1769428_4204 ERR1769428_4211 ERR1769428_4214 ERR1769428_4239 ERR1769428_4295 ERR1769428_4332 ERR1769428_4338 ERR1769428_4345 ERR1769428_4346 ERR1769428_4367 ERR1769428_4374 ERR1769428_4376 ERR1769428_4381 ERR1769428_4382 ERR1769428_4386 ERR1769428_4402 ERR1769428_4406 ERR1769428_4422 ERR1769428_4437 ERR1769428_4440 ERR1769428_4443 ERR1769428_4450 ERR1769428_4453 ERR1769428_4470 ERR1769428_4474 ERR1769428_4480 ERR1769428_4493 ERR1769428_4500 ERR1769428_4506 ERR1769428_4511 ERR1769428_4526 ERR1769428_4550 ERR1769428_4579 ERR1769428_4586 ERR1769428_4588 ERR1769428_4590 ERR1769428_4594 ERR1769428_4595 ERR1769428_4598 ERR1769428_4607 ERR1769428_4617 ERR1769428_4618 ERR1769428_4639 ERR1769428_4641 ERR1769428_4642 ERR1769428_4646 ERR1769428_4652 ERR1769428_4687 ERR1769428_4734 ERR1769428_4737 ERR1769428_4741 ERR1769428_4785 ERR1769428_4796 ERR1769428_4814 ERR1769428_4841 ERR1769428_4848 ERR1769428_4849 ERR1769428_4851 ERR1769428_4884 ERR1769428_4885 ERR1769428_4889 ERR1769428_4891 ERR1769428_4923 ERR1769428_4944 ERR1769428_4955 ERR1769428_4976 ERR1769428_4982 ERR1769428_5022 ERR1769428_5029 ERR1769428_5047 ERR1769428_5059 ERR1769428_5064 ERR1769428_5083 ERR1769428_5089 ERR1769428_5115 ERR1769428_5124 ERR1769428_5128 ERR1769428_5144 ERR1769428_5156 ERR1769428_5186 ERR1769428_5243 ERR1769428_5252 ERR1769428_5268 ERR1769428_5289 ERR1769428_5306 ERR1769428_5309 ERR1769428_5318 ERR1769428_5327 ERR1769428_5331 ERR1769428_5346 ERR1769428_5355 ERR1769428_5373 ERR1769428_5376 ERR1769428_5431 ERR1769428_5437 ERR1769428_5447 ERR1769428_5461 ERR1769428_5465 ERR1769428_5467 ERR1769428_5479 ERR1769428_5482 ERR1769428_5494 ERR1769428_5501 ERR1769428_5527 ERR1769428_5567 ERR1769428_5571 ERR1769428_5573 ERR1769428_5578 ERR1769428_5615 ERR1769428_5637 ERR1769428_5647 ERR1769428_5670 ERR1769428_5697 ERR1769428_5705 ERR1769428_5722 ERR1769428_5747 ERR1769428_5751 ERR1769428_5752 ERR1769428_5757 ERR1769428_5760 ERR1769428_5770 ERR1769428_5807 ERR1769428_5825 ERR1769428_5826 ERR1769428_5828 ERR1769428_5829 ERR1769428_5847 ERR1769428_5855 ERR1769428_5879 ERR1769428_5880 ERR1769428_5889 ERR1769428_5935 ERR1769428_5941 ERR1769428_5957 ERR1769428_5959 ERR1769428_5982 ERR1769428_5987 ERR1769428_5999 ERR1769428_6005 ERR1769428_6010 ERR1769428_6015 ERR1769428_6067 ERR1769428_6072 ERR1769428_6073 ERR1769428_6074 ERR1769428_6134 ERR1769428_6135 ERR1769428_6149 ERR1769428_6158 ERR1769428_6162 ERR1769428_6178 ERR1769428_6195 ERR1769428_6198 ERR1769428_6200 ERR1769428_6202 ERR1769428_6203 ERR1769428_6216 ERR1769428_6218 ERR1769428_6234 ERR1769428_6236 ERR1769428_6238 ERR1769428_6253 ERR1769428_6268 ERR1769428_6283 ERR1769428_6294 ERR1769428_6309 ERR1769428_6312 ERR1769428_6317 ERR1769428_6321 ERR1769428_6352 ERR1769428_6355 ERR1769428_6386 ERR1769428_6390 ERR1769428_6403 ERR1769428_6409 ERR1769428_6412 ERR1769428_6436 ERR1769428_6440 ERR1769428_6482 ERR1769428_6509 ERR1769428_6510 ERR1769428_6521 ERR1769428_6542 ERR1769428_6544 ERR1769428_6550 ERR1769428_6562 ERR1769428_6568 ERR1769428_6569 ERR1769428_6584 ERR1769428_6593 ERR1769428_6619 ERR1769428_6624 ERR1769428_6627 ERR1769428_6628 ERR1769428_6642 ERR1769428_6653 ERR1769428_6656 ERR1769428_6668 ERR1769428_6713 ERR1769428_6733 ERR1769428_6734 ERR1769428_6737 ERR1769428_6738 ERR1769428_6768 ERR1769428_6771 ERR1769428_6781 ERR1769428_6797 ERR1769428_6800 ERR1769428_6805 ERR1769428_6806 ERR1769428_6812 ERR1769428_6827 ERR1769428_6830 ERR1769428_6841 ERR1769428_6899 ERR1769428_6901 ERR1769428_6907 ERR1769428_6917 ERR1769428_6924 ERR1769428_6926 ERR1769428_6936 ERR1769428_6939 ERR1769428_6963 ERR1769428_6987 ERR1769428_6993 ERR1769428_7039 ERR1769428_7040 ERR1769428_7042 ERR1769428_7072 ERR1769428_7078 ERR1769428_7084 ERR1769428_7085 ERR1769428_7142 ERR1769428_7146 ERR1769428_7156 ERR1769428_7169 ERR1769428_7171 ERR1769428_7196 ERR1769428_7229 ERR1769428_7234 ERR1769428_7255 ERR1769428_7262 ERR1769428_7273 ERR1769428_7285 ERR1769428_7287 ERR1769428_7296 ERR1769428_7302 ERR1769428_7318 ERR1769428_7327 ERR1769428_7331 ERR1769428_7360 ERR1769428_7372 ERR1769428_7376 ERR1769428_7391 ERR1769428_7405 ERR1769428_7409 ERR1769428_7411 ERR1769428_7435 ERR1769428_7442 ERR1769428_7449 ERR1769428_7451 ERR1769428_7452 ERR1769428_7472 ERR1769428_7496 ERR1769428_7505 ERR1769428_7524 ERR1769428_7526 ERR1769428_7536 ERR1769428_7563 ERR1769428_7612 ERR1769428_7613 ERR1769428_7618 ERR1769428_7625 ERR1769428_7641 ERR1769428_7649 ERR1769428_7677 ERR1769428_7679 ERR1769428_7680 ERR1769428_7681 ERR1769428_7696 ERR1769428_7706 ERR1769428_7726 ERR1769428_7775 ERR1769428_7803 ERR1769428_7818 ERR1769428_7828 ERR1769428_7869 ERR1769428_7895 ERR1769428_7906 ERR1769428_7911 ERR1769428_7923 ERR1769428_7924 ERR1769428_7931 ERR1769428_7939 ERR1769428_7942 ERR1769428_7949 ERR1769428_7961 ERR1769428_7980 ERR1769428_7995 ERR1769428_8004 ERR1769428_8069 ERR1769428_8101 ERR1769428_8122 ERR1769428_8151 ERR1769428_8170 ERR1769428_8174 ERR1769428_8188 ERR1769428_8214 ERR1769428_8220 ERR1769428_8221 ERR1769428_8227 ERR1769428_8229 ERR1769428_8253 ERR1769428_8254 ERR1769428_8258 ERR1769428_8260 ERR1769428_8276 ERR1769428_8280 ERR1769428_8310 ERR1769428_8319 ERR1769428_8346 ERR1769428_8348 ERR1769428_8365 ERR1769428_8378 ERR1769428_8393 ERR1769428_8401 ERR1769428_8402 ERR1769428_8403 ERR1769428_8412 ERR1769428_8415 ERR1769428_8423 ERR1769428_8424 ERR1769428_8430 ERR1769428_8449 ERR1769428_8461 ERR1769428_8476 ERR1769428_8493 ERR1769428_8495 ERR1769428_8508 ERR1769428_8523 ERR1769428_8538 ERR1769428_8547 ERR1769428_8556 ERR1769428_8584 ERR1769428_8588 ERR1769428_8592 ERR1769428_8605 ERR1769428_8610 ERR1769428_8614 ERR1769428_8624 ERR1769428_8629 ERR1769428_8633 ERR1769428_8641 ERR1769428_8655 ERR1769428_8698 ERR1769428_8710 ERR1769428_8717 ERR1769428_8744 ERR1769428_8748 ERR1769428_8749 ERR1769428_8765 ERR1769428_8803 ERR1769428_8804 ERR1769428_8812 ERR1769428_8867 ERR1769428_8882 ERR1769428_8883 ERR1769428_8888 ERR1769428_8923 ERR1769428_8925 ERR1769428_8992 ERR1769428_9026 ERR1769428_9053 ERR1769428_9055 ERR1769428_9068 ERR1769428_9076 ERR1769428_9098 ERR1769428_9105 ERR1769428_9121 ERR1769428_9130 ERR1769428_9167 ERR1769428_9188 ERR1769428_9192 ERR1769428_9246 ERR1769428_9264 ERR1769428_9282 ERR1769428_9285 ERR1769428_9319 ERR1769428_9322 ERR1769428_9327 ERR1769428_9346 ERR1769428_9350 ERR1769428_9365 ERR1769428_9379 ERR1769428_9381 ERR1769428_9434 ERR1769428_9458 ERR1769428_9470 ERR1769428_9471 ERR1769428_9484 ERR1769428_9513 ERR1769428_9518 ERR1769428_9519 ERR1769428_9542 ERR1769428_9546 ERR1769428_9554 ERR1769428_9557 ERR1769428_9599 ERR1769428_9614 ERR1769428_9615 ERR1769428_9617 ERR1769428_9627 ERR1769428_9643 ERR1769428_9661 ERR1769428_9662 ERR1769428_9663 ERR1769428_9670 ERR1769428_9679 ERR1769428_9681 ERR1769428_9695 ERR1769428_9702 ERR1769428_9703 ERR1769428_9721 ERR1769428_9725 ERR1769428_9735 ERR1769428_9739 ERR1769428_9740 ERR1769428_9763 ERR1769428_9784 ERR1769428_9790 ERR1769428_9874 ERR1769428_9878 ERR1769428_9908 ERR1769428_9910 ERR1769428_9927 ERR1769428_9950 ERR1769428_9958 ERR1769428_9964 ERR1769428_9979 ERR1769428_9988 ERR1769428_10009 ERR1769428_10017 ERR1769428_10018 ERR1769428_10059 ERR1769428_10068 ERR1769428_10098 ERR1769428_10113 ERR1769428_10115 ERR1769428_10136 ERR1769428_10148 ERR1769428_10176 ERR1769428_10198 ERR1769428_10200 ERR1769428_10215 ERR1769428_10259 ERR1769428_10311 ERR1769428_10321 ERR1769428_10333 ERR1769428_10383 ERR1769428_10386 ERR1769428_10418 ERR1769428_10423 ERR1769428_10424 ERR1769428_10428 ERR1769428_10431 ERR1769428_10452 ERR1769428_10481 ERR1769428_10484 ERR1769428_10491 ERR1769428_10510 ERR1769428_10513 ERR1769428_10514 ERR1769428_10518 ERR1769428_10533 ERR1769428_10534 ERR1769428_10537 ERR1769428_10547 ERR1769428_10558 ERR1769428_10565 ERR1769428_10584 ERR1769428_10585 ERR1769428_10599 ERR1769428_10607 ERR1769428_10610 ERR1769428_10628 ERR1769428_10656 ERR1769428_10668 ERR1769428_10703 ERR1769428_10747 ERR1769428_10758 ERR1769428_10781 ERR1769428_10786 ERR1769428_10787 ERR1769428_10788 ERR1769428_10795 ERR1769428_10822 ERR1769428_10860 ERR1769428_10884 ERR1769428_10885 ERR1769428_10899 ERR1769428_10904 ERR1769428_10910 ERR1769428_10942 ERR1769428_10944 ERR1769428_10947 ERR1769428_10965 ERR1769428_10973 ERR1769428_10978 ERR1769428_10991 ERR1769428_11085 ERR1769428_11099 ERR1769428_11104 ERR1769428_11123 ERR1769428_11132 ERR1769428_11140 ERR1769428_11172 ERR1769428_11186 ERR1769428_11192 ERR1769428_11240 ERR1769428_11251 ERR1769428_11254 ERR1769428_11257 ERR1769428_11258 ERR1769428_11265 ERR1769428_11279 ERR1769428_11311 ERR1769428_11320 ERR1769428_11326 ERR1769428_11367 ERR1769428_11368 ERR1769428_11387 ERR1769428_11408 ERR1769428_11416 ERR1769428_11422 ERR1769428_11459 ERR1769428_11528 ERR1769428_11534 ERR1769428_11545 ERR1769428_11578 ERR1769428_11602 ERR1769428_11606 ERR1769428_11624 ERR1769428_11630 ERR1769428_11631 ERR1769428_11639 ERR1769428_11684 ERR1769428_11707 ERR1769428_11728 ERR1769428_11733 ERR1769428_11760 ERR1769428_11767 ERR1769428_11795 ERR1769428_11806 ERR1769428_11821 ERR1769428_11831 ERR1769428_11843 ERR1769428_11848 ERR1769428_11855 ERR1769428_11863 ERR1769428_11901 ERR1769428_11915 ERR1769428_11954 ERR1769428_11962 ERR1769428_11977 ERR1769428_11986 ERR1769428_12004 ERR1769428_12017 ERR1769428_12048 ERR1769428_12056 ERR1769428_12062 ERR1769428_12064 ERR1769428_12068 ERR1769428_12103 ERR1769428_12139 ERR1769428_12143 ERR1769428_12146 ERR1769428_12150 ERR1769428_12167 ERR1769428_12195 ERR1769428_12203 ERR1769428_12222 ERR1769428_12223 ERR1769428_12227 ERR1769428_12231 ERR1769428_12238 ERR1769428_12267 ERR1769428_12272 ERR1769428_12277 ERR1769428_12282 ERR1769428_12284 ERR1769428_12306 ERR1769428_12316 ERR1769428_12332 ERR1769428_12338 ERR1769428_12339 ERR1769428_12340 ERR1769428_12346 ERR1769428_12357 ERR1769428_12362 ERR1769428_12370 ERR1769428_12373 ERR1769428_12379 ERR1769428_12381 ERR1769428_12395 ERR1769428_12396 ERR1769428_12414 ERR1769428_12433 ERR1769428_12435 ERR1769428_12438 ERR1769428_12445 ERR1769428_12447 ERR1769428_12450 ERR1769428_12471 ERR1769428_12475 ERR1769428_12480 ERR1769428_12488 ERR1769428_12509 ERR1769428_12513 ERR1769428_12520 ERR1769428_12542 ERR1769428_12545 ERR1769428_12553 ERR1769428_12563 ERR1769428_12569 ERR1769428_12574 ERR1769428_12612 ERR1769428_12646 ERR1769428_12654 ERR1769428_12661 ERR1769428_12681 ERR1769428_12723 ERR1769428_12726 ERR1769428_12729 ERR1769428_12744 ERR1769428_12757 ERR1769428_12805 ERR1769428_12807 ERR1769428_12824 ERR1769428_12836 ERR1769428_12844 ERR1769428_12849 ERR1769428_12933 ERR1769428_12942 ERR1769428_13006 ERR1769428_13022 ERR1769428_13059 ERR1769428_13064 ERR1769428_13075 ERR1769428_13087 ERR1769428_13088 ERR1769428_13093 ERR1769428_13096 ERR1769428_13101 ERR1769428_13106 ERR1769428_13109 ERR1769428_13112 ERR1769428_13116 ERR1769428_13122 ERR1769428_13172 ERR1769428_13194 ERR1769428_13202 ERR1769428_13212 ERR1769428_13241 ERR1769428_13251 ERR1769428_13254 ERR1769428_13285 ERR1769428_13296 ERR1769428_13305 ERR1769428_13332 ERR1769428_13334 ERR1769428_13349 ERR1769428_13350 ERR1769428_13360 ERR1769428_13380 ERR1769428_13381 ERR1769428_13446 ERR1769428_13463 ERR1769428_13466 ERR1769428_13511 ERR1769428_13537 ERR1769428_13545 ERR1769428_13569 ERR1769428_13604 ERR1769428_13637 ERR1769428_13638 ERR1769428_13704 ERR1769428_13720 ERR1769428_13725 ERR1769428_13738 ERR1769428_13745 ERR1769428_13749 ERR1769428_13753 ERR1769428_13755 ERR1769428_13757 ERR1769428_13759 ERR1769428_13760 ERR1769428_13761 ERR1769428_13762 ERR1769428_13767 ERR1769428_13769 ERR1769428_13770 ERR1769428_13823 ERR1769428_13858 ERR1769428_13864 ERR1769428_13917 ERR1769428_13957 ERR1769428_14028 ERR1769428_14031 ERR1769428_14036 ERR1769428_14051 ERR1769428_14064 ERR1769428_14072 ERR1769428_14085 ERR1769428_14097 ERR1769428_14115 ERR1769428_14116 ERR1769428_14121 ERR1769428_14122 ERR1769428_14127 ERR1769428_14134 ERR1769428_14138 ERR1769428_14143 ERR1769428_14150 ERR1769428_14155 ERR1769428_14161 ERR1769428_14176 ERR1769428_14190 ERR1769428_14193 ERR1769428_14210 ERR1769428_14211 ERR1769428_14226 ERR1769428_14236 ERR1769428_14238 ERR1769428_14251 ERR1769428_14294 ERR1769428_14310 ERR1769428_14317 ERR1769428_14334 ERR1769428_14352 ERR1769428_14358 ERR1769428_14364 ERR1769428_14371 ERR1769428_14376 ERR1769428_14381 ERR1769428_14382 ERR1769428_14391 ERR1769428_14414 ERR1769428_14423 ERR1769428_14479 ERR1769428_14491 ERR1769428_14498 ERR1769428_14519 ERR1769428_14526 ERR1769428_14534 ERR1769428_14537 ERR1769428_14557 ERR1769428_14561 ERR1769428_14587 ERR1769428_14588 ERR1769428_14609 ERR1769428_14610 ERR1769428_14636 ERR1769428_14646 ERR1769428_14649 ERR1769428_14662 ERR1769428_14669 ERR1769428_14672 ERR1769428_14683 ERR1769428_14692 ERR1769428_14722 ERR1769428_14725 ERR1769428_14728 ERR1769428_14733 ERR1769428_14734 ERR1769428_14735 ERR1769428_14772 ERR1769428_14779 ERR1769428_14819 ERR1769428_14824 ERR1769428_14846 ERR1769428_14850 ERR1769428_14856 ERR1769428_14870 ERR1769428_14891 ERR1769428_14899 ERR1769428_14900 ERR1769428_14914 ERR1769428_14915 ERR1769428_14917 ERR1769428_14935 ERR1769428_14958 ERR1769428_14970 ERR1769428_14971 ERR1769428_14983 ERR1769428_14984 ERR1769428_15009 ERR1769428_15021 ERR1769428_15041 ERR1769428_15069 ERR1769428_15094 ERR1769428_15125 ERR1769428_15151 ERR1769428_15187 ERR1769428_15196 ERR1769428_15225 ERR1769428_15234 ERR1769428_15239 ERR1769428_15243 ERR1769428_15246 ERR1769428_15292 ERR1769428_15308 ERR1769428_15314 ERR1769428_15337 ERR1769428_15344 ERR1769428_15357 ERR1769428_15366 ERR1769428_15367 ERR1769428_15372 ERR1769428_15377 ERR1769428_15383 ERR1769428_15392 ERR1769428_15417 ERR1769428_15418 ERR1769428_15423 ERR1769428_15430 ERR1769428_15439 ERR1769428_15440 ERR1769428_15460 ERR1769428_15472 ERR1769428_15514 ERR1769428_15549 ERR1769428_15620 ERR1769428_15639 ERR1769428_15641 ERR1769428_15722 ERR1769428_15734 ERR1769428_15772 ERR1769428_15807 ERR1769428_15811 ERR1769428_15818 ERR1769428_15826 ERR1769428_15838 ERR1769428_15878 ERR1769428_15889 ERR1769428_15900 ERR1769428_15957 ERR1769428_15974 ERR1769428_15983 ERR1769428_15990 ERR1769428_16104 ERR1769428_16172 ERR1769428_16174 ERR1769428_16190 ERR1769428_16191 ERR1769428_16212 ERR1769428_16243 ERR1769428_16288 ERR1769428_16331 ERR1769428_16361 ERR1769428_16364 ERR1769428_16444 ERR1769428_16447 ERR1769428_16468 ERR1769428_16509 ERR1769428_16519 ERR1769428_16734 ERR1769428_16801 ERR1769428_17020 ERR1769428_17095 ERR1769428_17279 ERR1769428_17299 ERR1769428_17310 ERR1769428_17479 ERR1769428_17518 ERR1769428_17667 ERR1769428_17722 ERR1769428_17787 ERR1769428_17956 ERR1769428_18026 ERR1769428_18028 ERR1769428_18100 ERR1769428_18149 ERR1769428_18243 ERR1769428_18295 ERR1769428_18407 ERR1769428_18412 ERR1769428_18417 ERR1769428_18436 ERR1769428_18438 ERR1769428_18616 ERR1769428_18620 ERR1769428_18622 ERR1769428_18672 ERR1769428_18761 ERR1769428_18768 ERR1769428_18771 ERR1769428_18777 ERR1769428_18809 ERR1769428_18833 ERR1769428_18872 ERR1769428_18964 ERR1769428_18975 ERR1769428_19100 ERR1769428_19213 ERR1769428_19248 ERR1769428_19278 ERR1769428_19342 ERR1769428_19377 ERR1769428_19416 ERR1769428_19489 ERR1769428_19515 ERR1769428_19616 ERR1769428_19665 ERR1769428_19666 ERR1769428_19691 ERR1769428_19704 ERR1769428_19778 ERR1769428_20087 ERR1769428_20136 ERR1769428_20139 ERR1769428_20243 ERR1769428_20297 ERR1769428_20313 ERR1769428_20338 ERR1769428_20346 ERR1769428_20555 ERR1769428_20557 ERR1769428_20643 ERR1769428_20667 ERR1769428_20855 ERR1769428_20893 ERR1769428_21192 ERR1769428_21279 ERR1769428_21360 ERR1769428_21464 ERR1769428_21551 ERR1769428_21574 ERR1769428_21622 ERR1769428_21724 ERR1769428_21732 ERR1769428_21780 ERR1769428_21840 ERR1769428_21892 ERR1769428_21975 ERR1769428_22056 ERR1769428_22098 ERR1769428_22132 ERR1769428_22136 ERR1769428_22167 ERR1769428_22366 ERR1769428_22403 ERR1769428_22404 ERR1769428_22405 ERR1769428_22462 ERR1769428_22607 ERR1769428_22653 ERR1769428_22691 ERR1769428_22949 ERR1769428_23009 ERR1769428_23036 ERR1769428_23086 ERR1769428_23109 ERR1769428_23114 ERR1769428_23127 ERR1769428_23150 ERR1769428_23313 ERR1769428_23346 ERR1769428_23455 ERR1769428_23536 ERR1769428_23577 ERR1769428_23643 ERR1769428_23676 ERR1769428_23706 ERR1769428_23758 ERR1769428_23798 ERR1769428_23864 ERR1769428_23973 ERR1769428_23976 ERR1769428_23990 ERR1769428_24098 ERR1769428_24237 ERR1769428_24294 ERR1769428_24307 ERR1769428_24416 ERR1769428_24458 ERR1769428_24488 ERR1769428_24515 ERR1769428_24529 ERR1769428_24530 ERR1769428_24552 ERR1769428_24599 ERR1769428_24602 ERR1769428_24621 ERR1769428_24622 ERR1769428_24649 ERR1769428_24650 ERR1769428_24681 ERR1769428_24699 ERR1769428_24707 ERR1769428_24725 ERR1769428_24729 ERR1769428_24736 ERR1769428_24761 ERR1769428_24796 ERR1769428_24809 ERR1769428_24834 ERR1769428_24850 ERR1769428_24873 ERR1769428_24875 ERR1769428_24882 ERR1769428_24929 ERR1769428_24933 ERR1769428_24937 ERR1769428_24962 ERR1769428_24965 ERR1769428_24967 ERR1769428_24969 ERR1769428_24975 ERR1769428_24996 ERR1769428_25001 ERR1769428_25006 ERR1769428_25007 ERR1769428_25037 ERR1769428_25041 ERR1769428_25049 ERR1769428_25052 ERR1769428_25073 ERR1769428_25106 ERR1769428_25107 ERR1769428_25121 ERR1769428_25122 ERR1769428_25142 ERR1769428_25164 ERR1769428_25170 ERR1769428_25184 ERR1769428_25189 ERR1769428_25208 ERR1769428_25212 ERR1769428_25222 ERR1769428_25228 ERR1769428_25231 ERR1769428_25248 ERR1769428_25281 ERR1769428_25289 ERR1769428_25311 ERR1769428_25323 ERR1769428_25329 ERR1769428_25337 ERR1769428_25358 ERR1769428_25405 ERR1769428_25416 ERR1769428_25439 ERR1769428_25454 ERR1769428_25457 ERR1769428_25461 ERR1769428_25462 ERR1769428_25484 ERR1769428_25488 ERR1769428_25528 ERR1769428_25532 ERR1769428_25540 ERR1769428_25551 ERR1769428_25555 ERR1769428_25556 ERR1769428_25566 ERR1769428_25569 ERR1769428_25587 ERR1769428_25610 ERR1769428_25619 ERR1769428_25636 ERR1769428_25644 ERR1769428_25646 ERR1769428_25684 ERR1769428_25687 ERR1769428_25690 ERR1769428_25742 ERR1769428_25775 ERR1769428_25791 ERR1769428_25792 ERR1769428_25800 ERR1769428_25822 ERR1769428_25856 ERR1769428_25857 ERR1769428_25873 ERR1769428_25877 ERR1769428_25891 ERR1769428_25935 ERR1769428_25954 ERR1769428_25960 ERR1769428_25964 ERR1769428_25967 ERR1769428_25980 ERR1769428_25983 ERR1769428_25985 ERR1769428_25995 ERR1769428_26007 ERR1769428_26025 ERR1769428_26039 ERR1769428_26059 ERR1769428_26065 ERR1769428_26098 ERR1769428_26104 ERR1769428_26112 ERR1769428_26115 ERR1769428_26123 ERR1769428_26124 ERR1769428_26138 ERR1769428_26141 ERR1769428_26143 ERR1769428_26149 ERR1769428_26172 ERR1769428_26173 ERR1769428_26176 ERR1769428_26182 ERR1769428_26208 ERR1769428_26217 ERR1769428_26225 ERR1769428_26232 ERR1769428_26233 ERR1769428_26239 ERR1769428_26246 ERR1769428_26287 ERR1769428_26292 ERR1769428_26293 ERR1769428_26294 ERR1769428_26302 ERR1769428_26315 ERR1769428_26345 ERR1769428_26346 ERR1769428_26347 ERR1769428_26373 ERR1769428_26388 ERR1769428_26404 ERR1769428_26410 ERR1769428_26413 ERR1769428_26415 ERR1769428_26424 ERR1769428_26429 ERR1769428_26441 ERR1769428_26450 ERR1769428_26452 ERR1769428_26456 ERR1769428_26461 ERR1769428_26491 ERR1769428_26501 ERR1769428_26504 ERR1769428_26509 ERR1769428_26517 ERR1769428_26518 ERR1769428_26526 ERR1769428_26551 ERR1769428_26555 ERR1769428_26566 ERR1769428_26577 ERR1769428_26592 ERR1769428_26598 ERR1769428_26608 ERR1769428_26610 ERR1769428_26620 ERR1769428_26634 ERR1769428_26658 ERR1769428_26677 ERR1769428_26697 ERR1769428_26698 ERR1769428_26743 ERR1769428_26756 ERR1769428_26775 ERR1769428_26786 ERR1769428_26795 ERR1769428_26810 ERR1769428_26815 ERR1769428_26822 ERR1769428_26825 ERR1769428_26831 ERR1769428_26848 ERR1769428_26849 ERR1769428_26850 ERR1769428_26883 ERR1769428_26901 ERR1769428_26908 ERR1769428_26909 ERR1769428_26911 ERR1769428_26924 ERR1769428_26925 ERR1769428_26933 ERR1769428_26944 ERR1769428_26949 ERR1769428_26967 ERR1769428_26974 ERR1769428_26986 ERR1769428_26991 ERR1769428_27030 ERR1769428_27041 ERR1769428_27063 ERR1769428_27099 ERR1769428_27100 ERR1769428_27123 ERR1769428_27130 ERR1769428_27141 ERR1769428_27146 ERR1769428_27148 ERR1769428_27158 ERR1769428_27166 ERR1769428_27207 ERR1769428_27226 ERR1769428_27264 ERR1769428_27265 ERR1769428_27279 ERR1769428_27297 ERR1769428_27306 ERR1769428_27324 ERR1769428_27332 ERR1769428_27333 ERR1769428_27334 ERR1769428_27338 ERR1769428_27380 ERR1769428_27386 ERR1769428_27409 ERR1769428_27423 ERR1769428_27429 ERR1769428_27449 ERR1769428_27456 ERR1769428_27465 ERR1769428_27532 ERR1769428_27544 ERR1769428_27549 ERR1769428_27565 ERR1769428_27572 ERR1769428_27575 ERR1769428_27581 ERR1769428_27592 ERR1769428_27610 ERR1769428_27617 ERR1769428_27630 ERR1769428_27631 ERR1769428_27641 ERR1769428_27654 ERR1769428_27663 ERR1769428_27669 ERR1769428_27671 ERR1769428_27673 ERR1769428_27720 ERR1769428_27738 ERR1769428_27747 ERR1769428_27757 ERR1769428_27765 ERR1769428_27784 ERR1769428_27793 ERR1769428_27831 ERR1769428_27847 ERR1769428_27863 ERR1769428_27877 ERR1769428_27884 ERR1769428_27920 ERR1769430_12 ERR1769430_44 ERR1769430_53 ERR1769430_62 ERR1769430_69 ERR1769430_99 ERR1769430_107 ERR1769430_109 ERR1769430_119 ERR1769430_122 ERR1769430_124 ERR1769430_143 ERR1769430_165 ERR1769430_174 ERR1769430_194 ERR1769430_239 ERR1769430_245 ERR1769430_248 ERR1769430_253 ERR1769430_255 ERR1769430_264 ERR1769430_269 ERR1769430_292 ERR1769430_310 ERR1769430_318 ERR1769430_336 ERR1769430_337 ERR1769430_341 ERR1769430_342 ERR1769430_346 ERR1769430_351 ERR1769430_367 ERR1769430_393 ERR1769430_418 ERR1769430_422 ERR1769430_429 ERR1769430_447 ERR1769430_458 ERR1769430_477 ERR1769430_481 ERR1769430_526 ERR1769430_545 ERR1769430_554 ERR1769430_571 ERR1769430_611 ERR1769430_642 ERR1769430_675 ERR1769430_696 ERR1769430_700 ERR1769430_701 ERR1769430_705 ERR1769430_721 ERR1769430_737 ERR1769430_744 ERR1769430_750 ERR1769430_792 ERR1769430_803 ERR1769430_806 ERR1769430_830 ERR1769430_855 ERR1769430_859 ERR1769430_861 ERR1769430_872 ERR1769430_898 ERR1769430_905 ERR1769430_906 ERR1769430_931 ERR1769430_976 ERR1769430_977 ERR1769430_984 ERR1769430_999 ERR1769430_1005 ERR1769430_1025 ERR1769430_1059 ERR1769430_1060 ERR1769430_1078 ERR1769430_1137 ERR1769430_1144 ERR1769430_1170 ERR1769430_1176 ERR1769430_1191 ERR1769430_1196 ERR1769430_1246 ERR1769430_1251 ERR1769430_1255 ERR1769430_1272 ERR1769430_1281 ERR1769430_1304 ERR1769430_1325 ERR1769430_1341 ERR1769430_1345 ERR1769430_1373 ERR1769430_1391 ERR1769430_1427 ERR1769430_1440 ERR1769430_1442 ERR1769430_1445 ERR1769430_1460 ERR1769430_1462 ERR1769430_1463 ERR1769430_1498 ERR1769430_1508 ERR1769430_1547 ERR1769430_1586 ERR1769430_1588 ERR1769430_1594 ERR1769430_1606 ERR1769430_1641 ERR1769430_1681 ERR1769430_1688 ERR1769430_1690 ERR1769430_1706 ERR1769430_1719 ERR1769430_1748 ERR1769430_1771 ERR1769430_1773 ERR1769430_1774 ERR1769430_1789 ERR1769430_1822 ERR1769430_1838 ERR1769430_1881 ERR1769430_1906 ERR1769430_1973 ERR1769430_1975 ERR1769430_1982 ERR1769430_1986 ERR1769430_1987 ERR1769430_2056 ERR1769430_2072 ERR1769430_2083 ERR1769430_2087 ERR1769430_2121 ERR1769430_2133 ERR1769430_2134 ERR1769430_2155 ERR1769430_2171 ERR1769430_2181 ERR1769430_2184 ERR1769430_2216 ERR1769430_2219 ERR1769430_2221 ERR1769430_2222 ERR1769430_2223 ERR1769430_2232 ERR1769430_2255 ERR1769430_2258 ERR1769430_2260 ERR1769430_2304 ERR1769430_2308 ERR1769430_2309 ERR1769430_2318 ERR1769430_2335 ERR1769430_2358 ERR1769430_2374 ERR1769430_2415 ERR1769430_2417 ERR1769430_2473 ERR1769430_2503 ERR1769430_2509 ERR1769430_2554 ERR1769430_2569 ERR1769430_2579 ERR1769430_2629 ERR1769430_2655 ERR1769430_2688 ERR1769430_2700 ERR1769430_2723 ERR1769430_2738 ERR1769430_2743 ERR1769430_2772 ERR1769430_2794 ERR1769430_2795 ERR1769430_2820 ERR1769430_2841 ERR1769430_2843 ERR1769430_2850 ERR1769430_2875 ERR1769430_2892 ERR1769430_2907 ERR1769430_2923 ERR1769430_2936 ERR1769430_2957 ERR1769430_2990 ERR1769430_2991 ERR1769430_2995 ERR1769430_3012 ERR1769430_3038 ERR1769430_3044 ERR1769430_3049 ERR1769430_3069 ERR1769430_3074 ERR1769430_3107 ERR1769430_3127 ERR1769430_3233 ERR1769430_3235 ERR1769430_3246 ERR1769430_3252 ERR1769430_3261 ERR1769430_3311 ERR1769430_3335 ERR1769430_3338 ERR1769430_3369 ERR1769430_3405 ERR1769430_3406 ERR1769430_3407 ERR1769430_3426 ERR1769430_3445 ERR1769430_3453 ERR1769430_3457 ERR1769430_3458 ERR1769430_3464 ERR1769430_3478 ERR1769430_3523 ERR1769430_3527 ERR1769430_3538 ERR1769430_3541 ERR1769430_3551 ERR1769430_3629 ERR1769430_3636 ERR1769430_3665 ERR1769430_3674 ERR1769430_3684 ERR1769430_3687 ERR1769430_3719 ERR1769430_3723 ERR1769430_3778 ERR1769430_3796 ERR1769430_3809 ERR1769430_3841 ERR1769430_3865 ERR1769430_3879 ERR1769430_3909 ERR1769430_3910 ERR1769430_3919 ERR1769430_3930 ERR1769430_3932 ERR1769430_3934 ERR1769430_3955 ERR1769430_4011 ERR1769430_4023 ERR1769430_4029 ERR1769430_4038 ERR1769430_4042 ERR1769430_4057 ERR1769430_4106 ERR1769430_4110 ERR1769430_4143 ERR1769430_4144 ERR1769430_4160 ERR1769430_4164 ERR1769430_4192 ERR1769430_4200 ERR1769430_4222 ERR1769430_4264 ERR1769430_4281 ERR1769430_4285 ERR1769430_4310 ERR1769430_4315 ERR1769430_4356 ERR1769430_4360 ERR1769430_4370 ERR1769430_4409 ERR1769430_4432 ERR1769430_4433 ERR1769430_4443 ERR1769430_4449 ERR1769430_4467 ERR1769430_4516 ERR1769430_4546 ERR1769430_4563 ERR1769430_4564 ERR1769430_4573 ERR1769430_4578 ERR1769430_4621 ERR1769430_4649 ERR1769430_4671 ERR1769430_4672 ERR1769430_4686 ERR1769430_4715 ERR1769430_4726 ERR1769430_4739 ERR1769430_4740 ERR1769430_4757 ERR1769430_4826 ERR1769430_4841 ERR1769430_4863 ERR1769430_4864 ERR1769430_4867 ERR1769430_4899 ERR1769430_4945 ERR1769430_4990 ERR1769430_4998 ERR1769430_5031 ERR1769430_5035 ERR1769430_5050 ERR1769430_5108 ERR1769430_5128 ERR1769430_5207 ERR1769430_5216 ERR1769430_5222 ERR1769430_5258 ERR1769430_5260 ERR1769430_5263 ERR1769430_5324 ERR1769430_5325 ERR1769430_5346 ERR1769430_5350 ERR1769430_5363 ERR1769430_5373 ERR1769430_5379 ERR1769430_5382 ERR1769430_5383 ERR1769430_5418 ERR1769430_5433 ERR1769430_5436 ERR1769430_5437 ERR1769430_5439 ERR1769430_5446 ERR1769430_5469 ERR1769430_5480 ERR1769430_5505 ERR1769430_5527 ERR1769430_5529 ERR1769430_5530 ERR1769430_5547 ERR1769430_5584 ERR1769430_5599 ERR1769430_5606 ERR1769430_5607 ERR1769430_5648 ERR1769430_5650 ERR1769430_5680 ERR1769430_5681 ERR1769430_5690 ERR1769430_5726 ERR1769430_5732 ERR1769430_5754 ERR1769430_5769 ERR1769430_5790 ERR1769430_5791 ERR1769430_5792 ERR1769430_5813 ERR1769430_5839 ERR1769430_5853 ERR1769430_5896 ERR1769430_5913 ERR1769430_5922 ERR1769430_5931 ERR1769430_5932 ERR1769430_5959 ERR1769430_5994 ERR1769430_6006 ERR1769430_6009 ERR1769430_6043 ERR1769430_6046 ERR1769430_6066 ERR1769430_6107 ERR1769430_6116 ERR1769430_6130 ERR1769430_6133 ERR1769430_6187 ERR1769430_6271 ERR1769430_6276 ERR1769430_6280 ERR1769430_6304 ERR1769430_6312 ERR1769430_6327 ERR1769430_6381 ERR1769430_6441 ERR1769430_6444 ERR1769430_6458 ERR1769430_6494 ERR1769430_6500 ERR1769430_6529 ERR1769430_6552 ERR1769430_6570 ERR1769430_6613 ERR1769430_6637 ERR1769430_6658 ERR1769430_6669 ERR1769430_6675 ERR1769430_6695 ERR1769430_6763 ERR1769430_6774 ERR1769430_6775 ERR1769430_6793 ERR1769430_6855 ERR1769430_6865 ERR1769430_6886 ERR1769430_6899 ERR1769430_6902 ERR1769430_6905 ERR1769430_6927 ERR1769430_6967 ERR1769430_6968 ERR1769430_6994 ERR1769430_7000 ERR1769430_7018 ERR1769430_7030 ERR1769430_7060 ERR1769430_7076 ERR1769430_7092 ERR1769430_7109 ERR1769430_7144 ERR1769430_7155 ERR1769430_7163 ERR1769430_7176 ERR1769430_7199 ERR1769430_7205 ERR1769430_7217 ERR1769430_7218 ERR1769430_7259 ERR1769430_7269 ERR1769430_7287 ERR1769430_7289 ERR1769430_7297 ERR1769430_7316 ERR1769430_7326 ERR1769430_7372 ERR1769430_7378 ERR1769430_7380 ERR1769430_7456 ERR1769430_7458 ERR1769430_7471 ERR1769430_7493 ERR1769430_7531 ERR1769430_7548 ERR1769430_7581 ERR1769430_7603 ERR1769430_7636 ERR1769430_7649 ERR1769430_7654 ERR1769430_7682 ERR1769430_7697 ERR1769430_7753 ERR1769430_7777 ERR1769430_7797 ERR1769430_7805 ERR1769430_7834 ERR1769430_7843 ERR1769430_7857 ERR1769430_7863 ERR1769430_7864 ERR1769430_7871 ERR1769430_7874 ERR1769430_7886 ERR1769430_7887 ERR1769430_7934 ERR1769430_7958 ERR1769430_7973 ERR1769430_7997 ERR1769430_8000 ERR1769430_8011 ERR1769430_8024 ERR1769430_8045 ERR1769430_8099 ERR1769430_8110 ERR1769430_8111 ERR1769430_8121 ERR1769430_8161 ERR1769430_8237 ERR1769430_8287 ERR1769430_8288 ERR1769430_8310 ERR1769430_8339 ERR1769430_8348 ERR1769430_8354 ERR1769430_8363 ERR1769430_8397 ERR1769430_8402 ERR1769430_8403 ERR1769430_8421 ERR1769430_8426 ERR1769430_8446 ERR1769430_8487 ERR1769430_8519 ERR1769430_8534 ERR1769430_8545 ERR1769430_8578 ERR1769430_8585 ERR1769430_8620 ERR1769430_8632 ERR1769430_8649 ERR1769430_8652 ERR1769430_8655 ERR1769430_8684 ERR1769430_8710 ERR1769430_8759 ERR1769430_8764 ERR1769430_8823 ERR1769430_8825 ERR1769430_8869 ERR1769430_8911 ERR1769430_8934 ERR1769430_8935 ERR1769430_8938 ERR1769430_8952 ERR1769430_8953 ERR1769430_8959 ERR1769430_8979 ERR1769430_8994 ERR1769430_9021 ERR1769430_9024 ERR1769430_9032 ERR1769430_9034 ERR1769430_9056 ERR1769430_9064 ERR1769430_9079 ERR1769430_9109 ERR1769430_9136 ERR1769430_9137 ERR1769430_9140 ERR1769430_9176 ERR1769430_9197 ERR1769430_9200 ERR1769430_9211 ERR1769430_9228 ERR1769430_9232 ERR1769430_9266 ERR1769430_9307 ERR1769430_9311 ERR1769430_9334 ERR1769430_9344 ERR1769430_9357 ERR1769430_9397 ERR1769430_9410 ERR1769430_9443 ERR1769430_9449 ERR1769430_9463 ERR1769430_9483 ERR1769430_9484 ERR1769430_9512 ERR1769430_9546 ERR1769430_9573 ERR1769430_9581 ERR1769430_9595 ERR1769430_9598 ERR1769430_9604 ERR1769430_9623 ERR1769430_9624 ERR1769430_9636 ERR1769430_9671 ERR1769430_9694 ERR1769430_9695 ERR1769430_9718 ERR1769430_9736 ERR1769430_9762 ERR1769430_9799 ERR1769430_9801 ERR1769430_9802 ERR1769430_9823 ERR1769430_9863 ERR1769430_9877 ERR1769430_9904 ERR1769430_9922 ERR1769430_9982 ERR1769430_9991 ERR1769430_10039 ERR1769430_10057 ERR1769430_10086 ERR1769430_10117 ERR1769430_10133 ERR1769430_10219 ERR1769430_10238 ERR1769430_10254 ERR1769430_10255 ERR1769430_10327 ERR1769430_10339 ERR1769430_10390 ERR1769430_10420 ERR1769430_10430 ERR1769430_10431 ERR1769430_10458 ERR1769430_10476 ERR1769430_10491 ERR1769430_10494 ERR1769430_10511 ERR1769430_10515 ERR1769430_10581 ERR1769430_10610 ERR1769430_10653 ERR1769430_10702 ERR1769430_10724 ERR1769430_10829 ERR1769430_10878 ERR1769430_10890 ERR1769430_10978 ERR1769430_11001 ERR1769430_11012 ERR1769430_11145 ERR1769430_11162 ERR1769430_11245 ERR1769430_11264 ERR1769430_11316 ERR1769430_11319 ERR1769430_11403 ERR1769430_11424 ERR1769430_11559 ERR1769430_11561 ERR1769430_11731 ERR1769430_11779 ERR1769430_11856 ERR1769430_11885 ERR1769430_11895 ERR1769430_12461 ERR1769430_12656 ERR1769430_12700 ERR1769430_12708 ERR1769430_12755 ERR1769430_12770 ERR1769430_12851 ERR1769430_12862 ERR1769430_12910 ERR1769430_13041 ERR1769430_13155 ERR1769430_13157 ERR1769430_13250 ERR1769430_13282 ERR1769430_13303 ERR1769430_13343 ERR1769430_13561 ERR1769430_13726 ERR1769430_13853 ERR1769430_14162 ERR1769430_14204 ERR1769430_14226 ERR1769430_14238 ERR1769430_14443 ERR1769430_14532 ERR1769430_14568 ERR1769430_14638 ERR1769430_14756 ERR1769430_14858 ERR1769430_14931 ERR1769430_14944 ERR1769430_14957 ERR1769430_15031 ERR1769430_15307 ERR1769430_15384 ERR1769430_15396 ERR1769430_15453 ERR1769430_15519 ERR1769430_15635 ERR1769430_15731 ERR1769430_15751 ERR1769430_15781 ERR1769430_15810 ERR1769430_15851 ERR1769430_15883 ERR1769430_15889 ERR1769430_16109 ERR1769430_16141 ERR1769430_16143 ERR1769430_16191 ERR1769430_16201 ERR1769430_16241 ERR1769430_16259 ERR1769430_16265 ERR1769430_16272 ERR1769430_16286 ERR1769430_16299 ERR1769430_16309 ERR1769430_16313 ERR1769430_16315 ERR1769430_16316 ERR1769430_16330 ERR1769430_16346 ERR1769430_16348 ERR1769430_16355 ERR1769430_16376 ERR1769430_16380 ERR1769430_16412 ERR1769430_16413 ERR1769430_16427 ERR1769430_16455 ERR1769430_16462 ERR1769430_16524 ERR1769430_16574 ERR1769430_16579 ERR1769430_16595 ERR1769430_16628 ERR1769430_16650 ERR1769430_16676 ERR1769430_16736 ERR1769430_16737 ERR1769430_16760 ERR1769430_16838 ERR1769430_16839 ERR1769430_16849 ERR1769430_16855 ERR1769430_16863 ERR1769430_16890 ERR1769430_16918 ERR1769430_16948 ERR1769430_16952 ERR1769430_16954 ERR1769430_16957 ERR1769430_16969 ERR1769430_16970 ERR1769430_16971 ERR1769430_17029 ERR1769430_17064 ERR1769430_17068 ERR1769430_17073 ERR1769430_17074 ERR1769430_17077 ERR1769430_17095 ERR1769430_17097 ERR1769430_17099 ERR1769430_17104 ERR1769430_17127 ERR1769430_17167 ERR1769430_17192 ERR1769430_17198 ERR1769430_17225 ERR1769430_17231 ERR1769430_17232 ERR1769430_17246 ERR1769430_17247 ERR1769430_17249 ERR1769430_17258 ERR1769430_17267 ERR1769430_17314 ERR1769430_17330 ERR1769430_17335 ERR1769430_17340 ERR1769430_17366 ERR1769430_17369 ERR1769430_17379 ERR1769430_17386 ERR1769430_17390 ERR1769430_17397 ERR1769430_17405 ERR1769430_17412 ERR1769430_17422 ERR1769430_17432 ERR1769430_17439 ERR1769430_17450 ERR1769430_17483 ERR1769430_17546 ERR1769430_17547 ERR1769430_17554 ERR1769430_17562 ERR1769430_17583 ERR1769430_17591 ERR1769430_17615 ERR1769430_17643 ERR1769430_17653 ERR1769430_17657 ERR1769430_17659 ERR1769430_17685 ERR1769430_17725 ERR1769430_17730 ERR1769430_17732 ERR1769430_17779 ERR1769430_17794 ERR1769430_17821 ERR1769430_17827 ERR1769430_17911 ERR1769430_17920 ERR1769430_17927 ERR1769430_17932 ERR1769430_17953 ERR1769430_17954 ERR1769430_17988 ERR1769430_17993 ERR1769430_18055 ERR1769430_18068 ERR1769430_18093 ERR1769430_18105 ERR1769430_18122 ERR1769430_18143 ERR1769430_18179 ERR1769430_18192 ERR1769430_18220 ERR1769430_18273 ERR1769430_18281 ERR1769430_18284 ERR1769430_18288 ERR1769430_18306 ERR1769430_18315 ERR1769430_18339 ERR1769430_18354 ERR1769430_18374 ERR1769430_18397 ERR1769430_18399 ERR1769430_18409 ERR1769430_18411 ERR1769430_18428 ERR1769430_18465 ERR1769430_18485 ERR1769430_18488 ERR1769430_18494 ERR1769430_18512 ERR1769430_18528 ERR1769430_18556 ERR1769430_18559 ERR1769430_18566 ERR1769430_18596 ERR1769430_18638 ERR1769430_18639 ERR1769430_18663 ERR1769430_18664 ERR1769430_18696 ERR1769430_18707 ERR1769430_18793 ERR1769430_18818 ERR1769430_18841 ERR1769430_18844 ERR1769430_18850 ERR1769430_18873 ERR1769430_18926 ERR1769430_18927 ERR1769430_18948 ERR1769430_19002 ERR1769430_19033 ERR1769430_19095 ERR1769430_19102 ERR1769430_19103 ERR1769430_19144 ERR1769430_19155 ERR1769430_19165 ERR1769430_19166 ERR1769430_19188 ERR1769430_19196 ERR1769430_19214 ERR1769430_19216 ERR1769430_19236 ERR1769430_19283 ERR1769430_19340 ERR1769430_19343 ERR1769430_19353 ERR1769430_19387 ERR1769430_19401 ERR1769430_19440 ERR1769430_19456 ERR1769430_19469 ERR1769430_19476 ERR1769430_19488 ERR1769430_19506 ERR1769430_19514 ERR1769430_19515 ERR1769430_19525 ERR1769430_19528 ERR1769430_19588 ERR1769430_19693 ERR1769430_19701 ERR1769430_19705 ERR1769430_19722 ERR1769430_19758 ERR1769430_19759 ERR1769430_19760 ERR1769430_19769 ERR1769430_19793 ERR1769430_19795 ERR1769430_19806 ERR1769430_19811 ERR1769430_19817 ERR1769430_19830 ERR1769430_19831 ERR1769430_19841 ERR1769430_19861 ERR1769430_19872 ERR1769430_19890 ERR1769430_19896 ERR1769430_19899 ERR1769430_19900 ERR1769430_19914 ERR1769430_19917 ERR1769430_19949 ERR1769430_19966 ERR1769430_19975 ERR1769430_19991 ERR1769430_20008 ERR1769430_20041 ERR1769430_20110 ERR1769430_20129 ERR1769430_20163 ERR1769430_20172 ERR1769430_20184 ERR1769430_20190 ERR1769430_20194 ERR1769430_20199 ERR1769430_20217 ERR1769430_20224 ERR1769430_20227 ERR1769430_20284 ERR1769430_20306 ERR1769430_20309 ERR1769430_20332 ERR1769430_20346 ERR1769430_20354 ERR1769430_20365 ERR1769430_20372 ERR1769430_20405 ERR1769430_20481 ERR1769430_20493 ERR1769430_20526 ERR1769430_20574 ERR1769430_20592 ERR1769430_20593 ERR1769430_20594 ERR1769430_20614 ERR1769430_20626 ERR1769430_20664 ERR1769430_20687 ERR1769430_20698 ERR1769430_20717 ERR1769430_20731 ERR1769430_20734 ERR1769430_20743 ERR1769430_20744 ERR1769430_20747 ERR1769430_20771 ERR1769430_20772 ERR1769430_20806 ERR1769430_20857 ERR1769430_20888 ERR1769430_20934 ERR1769430_20966 ERR1769430_20985 ERR1769430_20986 ERR1769430_21015 ERR1769430_21035 ERR1769430_21036 ERR1769430_21072 ERR1769430_21081 ERR1769430_21083 ERR1769430_21088 ERR1769430_21118 ERR1769430_21128 ERR1769430_21138 ERR1769430_21156 ERR1769430_21163 ERR1769430_21204 ERR1769430_21210 ERR1769430_21211 ERR1769430_21274 ERR1769430_21352 ERR1769430_21356 ERR1769430_21375 ERR1769430_21378 ERR1769430_21385 ERR1769430_21393 ERR1769430_21394 ERR1769430_21398 ERR1769430_21433 ERR1769430_21440 ERR1769430_21451 ERR1769430_21455 ERR1769430_21558 ERR1769430_21563 ERR1769430_21572 ERR1769430_21573 ERR1769430_21619 ERR1769430_21637 ERR1769430_21638 ERR1769430_21659 ERR1769430_21711 ERR1769430_21725 ERR1769430_21764 ERR1769430_21798 ERR1769430_21815 ERR1769430_21816 ERR1769430_21834 ERR1769430_21836 ERR1769430_21883 ERR1769430_21932 ERR1769430_21933 ERR1769430_21948 ERR1769430_21949 ERR1769430_21970 ERR1769430_22005 ERR1769430_22049 ERR1769430_22055 ERR1769430_22063 ERR1769430_22066 ERR1769430_22072 ERR1769430_22081 ERR1769430_22138 ERR1769430_22143 ERR1769430_22169 ERR1769430_22172 ERR1769430_22213 ERR1769430_22219 ERR1769430_22221 ERR1769430_22227 ERR1769430_22249 ERR1769430_22277 ERR1769430_22281 ERR1769430_22286 ERR1769430_22296 ERR1769430_22300 ERR1769430_22316 ERR1769430_22330 ERR1769430_22331 ERR1769430_22332 ERR1769430_22339 ERR1769430_22355 ERR1769430_22366 ERR1769430_22396 ERR1769430_22397 ERR1769430_22435 ERR1769430_22446 ERR1769430_22448 ERR1769430_22451 ERR1769430_22470 ERR1769430_22506 ERR1769430_22537 ERR1769430_22541 ERR1769430_22542 ERR1769430_22550 ERR1769430_22555 ERR1769430_22563 ERR1769430_22570 ERR1769430_22585 ERR1769430_22623 ERR1769430_22667 ERR1769430_22675 ERR1769430_22679 ERR1769430_22758 ERR1769430_22773 ERR1769430_22828 ERR1769430_22858 ERR1769430_22874 ERR1769430_22885 ERR1769430_22904 ERR1769430_22911 ERR1769430_22921 ERR1769430_22923 ERR1769430_22928 ERR1769430_22942 ERR1769430_22962 ERR1769430_23007 ERR1769430_23010 ERR1769430_23013 ERR1769430_23015 ERR1769430_23016 ERR1769430_23022 ERR1769430_23028 ERR1769430_23072 ERR1769430_23079 ERR1769430_23096 ERR1769430_23167 ERR1769430_23169 ERR1769430_23177 ERR1769430_23191 ERR1769430_23196 ERR1769430_23231 ERR1769430_23238 ERR1769430_23264 ERR1769430_23277 ERR1769430_23307 ERR1769430_23329 ERR1769430_23369 ERR1769430_23400 ERR1769430_23405 ERR1769430_23424 ERR1769430_23425 ERR1769430_23444 ERR1769430_23468 ERR1769430_23485 ERR1769430_23496 ERR1769430_23550 ERR1769430_23565 ERR1769430_23599 ERR1769430_23603 ERR1769430_23658 ERR1769430_23664 ERR1769430_23672 ERR1769430_23679 ERR1769430_23743 ERR1769430_23746 ERR1769430_23805 ERR1769430_23828 ERR1769430_23859 ERR1769430_23860 ERR1769430_23914 ERR1769430_23929 ERR1769430_23946 ERR1769430_23961 ERR1769430_24008 ERR1769430_24013 ERR1769430_24040 ERR1769430_24052 ERR1769430_24092 ERR1769430_24113 ERR1769430_24114 ERR1769430_24117 ERR1769430_24127 ERR1769430_24155 ERR1769430_24164 ERR1769430_24170 ERR1769430_24197 ERR1769430_24198 ERR1769430_24222 ERR1769430_24239 ERR1769430_24274 ERR1769430_24285 ERR1769430_24330 ERR1769430_24331 ERR1769430_24341 ERR1769430_24369 ERR1769430_24372 ERR1769430_24379 ERR1769430_24381 ERR1769430_24402 ERR1769430_24403 ERR1769430_24422 ERR1769430_24459 ERR1769430_24511 ERR1769430_24518 ERR1769430_24548 ERR1769430_24566 ERR1769430_24574 ERR1769430_24577 ERR1769430_24578 ERR1769430_24580 ERR1769430_24583 ERR1769430_24617 ERR1769430_24629 ERR1769430_24641 ERR1769430_24654 ERR1769430_24681 ERR1769430_24702 ERR1769430_24703 ERR1769430_24712 ERR1769430_24724 ERR1769430_24772 ERR1769430_24778 ERR1769430_24816 ERR1769430_24818 ERR1769430_24825 ERR1769430_24873 ERR1769430_24946 ERR1769430_24953 ERR1769430_24985 ERR1769430_25036 ERR1769430_25122 ERR1769430_25124 ERR1769430_25156 ERR1769430_25188 ERR1769430_25225 ERR1769430_25258 ERR1769430_25281 ERR1769430_25315 ERR1769430_25356 ERR1769430_25378 ERR1769430_25430 ERR1769430_25438 ERR1769430_25442 ERR1769430_25454 ERR1769430_25510 ERR1769430_25556 ERR1769430_25569 ERR1769430_25574 ERR1769430_25580 ERR1769430_25586 ERR1769430_25595 ERR1769430_25608 ERR1769430_25610 ERR1769430_25623 ERR1769430_25639 ERR1769430_25679 ERR1769430_25686 ERR1769430_25722 ERR1769430_25736 ERR1769430_25744 ERR1769430_25756 ERR1769430_25757 ERR1769430_25759 ERR1769430_25770 ERR1769430_25806 ERR1769430_25818 ERR1769430_25835 ERR1769430_25836 ERR1769430_25849 ERR1769430_25852 ERR1769430_25853 ERR1769430_25964 ERR1769430_25970 ERR1769430_25971 ERR1769430_26009 ERR1769430_26030 ERR1769430_26035 ERR1769430_26041 ERR1769430_26182 ERR1769430_26186 ERR1769430_26190 ERR1769430_26197 ERR1769430_26218 ERR1769430_26267 ERR1769430_26268 ERR1769430_26281 ERR1769430_26312 ERR1769430_26313 ERR1769430_26363 ERR1769430_26431 ERR1769430_26455 ERR1769430_26462 ERR1769430_26470 ERR1769430_26471 ERR1769430_26480 ERR1769430_26493 ERR1769430_26502 ERR1769430_26517 ERR1769430_26528 ERR1769430_26535 ERR1769430_26576 ERR1769430_26593 ERR1769430_26650 ERR1769430_26651 ERR1769430_26652 ERR1769430_26691 ERR1769430_26695 ERR1769430_26696 ERR1769430_26697 ERR1769430_26725 ERR1769430_26748 ERR1769430_26790 ERR1769430_26799 ERR1769430_26812 ERR1769430_26845 ERR1769430_26847 ERR1769430_26849 ERR1769430_26860 ERR1769430_26865 ERR1769430_26871 ERR1769430_26880 ERR1769430_26931 ERR1769430_26952 ERR1769430_27002 ERR1769430_27052 ERR1769430_27061 ERR1769430_27075 ERR1769430_27090 ERR1769430_27116 ERR1769430_27138 ERR1769430_27158 ERR1769430_27183 ERR1769430_27207 ERR1769430_27300 ERR1769430_27324 ERR1769430_27326 ERR1769430_27338 ERR1769430_27339 ERR1769430_27341 ERR1769430_27346 ERR1769430_27362 ERR1769430_27367 ERR1769430_27435 ERR1769430_27448 ERR1769430_27560 ERR1769430_27594 ERR1769430_27613 ERR1769430_27622 ERR1769430_27638 ERR1769430_27639 ERR1769430_27643 ERR1769430_27654 ERR1769430_27675 ERR1769430_27704 ERR1769430_27722 ERR1769430_27744 ERR1769430_27785 ERR1769430_27806 ERR1769430_27807 ERR1769430_27836 ERR1769430_27889 ERR1769430_27896 ERR1769430_27907 ERR1769431_26 ERR1769431_31 ERR1769431_46 ERR1769431_47 ERR1769431_51 ERR1769431_90 ERR1769431_110 ERR1769431_130 ERR1769431_161 ERR1769431_172 ERR1769431_195 ERR1769431_200 ERR1769431_214 ERR1769431_215 ERR1769431_225 ERR1769431_257 ERR1769431_266 ERR1769431_272 ERR1769431_273 ERR1769431_326 ERR1769431_331 ERR1769431_349 ERR1769431_356 ERR1769431_394 ERR1769431_405 ERR1769431_408 ERR1769431_415 ERR1769431_420 ERR1769431_421 ERR1769431_424 ERR1769431_450 ERR1769431_452 ERR1769431_454 ERR1769431_456 ERR1769431_457 ERR1769431_462 ERR1769431_482 ERR1769431_490 ERR1769431_503 ERR1769431_534 ERR1769431_536 ERR1769431_538 ERR1769431_543 ERR1769431_549 ERR1769431_562 ERR1769431_563 ERR1769431_570 ERR1769431_571 ERR1769431_587 ERR1769431_590 ERR1769431_617 ERR1769431_670 ERR1769431_672 ERR1769431_673 ERR1769431_697 ERR1769431_740 ERR1769431_750 ERR1769431_768 ERR1769431_769 ERR1769431_779 ERR1769431_789 ERR1769431_806 ERR1769431_810 ERR1769431_845 ERR1769431_852 ERR1769431_876 ERR1769431_879 ERR1769431_894 ERR1769431_927 ERR1769431_929 ERR1769431_931 ERR1769431_955 ERR1769431_960 ERR1769431_961 ERR1769431_962 ERR1769431_1009 ERR1769431_1014 ERR1769431_1047 ERR1769431_1051 ERR1769431_1066 ERR1769431_1068 ERR1769431_1078 ERR1769431_1099 ERR1769431_1100 ERR1769431_1109 ERR1769431_1123 ERR1769431_1149 ERR1769431_1156 ERR1769431_1159 ERR1769431_1160 ERR1769431_1210 ERR1769431_1242 ERR1769431_1244 ERR1769431_1245 ERR1769431_1261 ERR1769431_1262 ERR1769431_1269 ERR1769431_1276 ERR1769431_1279 ERR1769431_1301 ERR1769431_1363 ERR1769431_1390 ERR1769431_1396 ERR1769431_1404 ERR1769431_1405 ERR1769431_1438 ERR1769431_1439 ERR1769431_1446 ERR1769431_1449 ERR1769431_1464 ERR1769431_1470 ERR1769431_1479 ERR1769431_1483 ERR1769431_1493 ERR1769431_1570 ERR1769431_1586 ERR1769431_1593 ERR1769431_1604 ERR1769431_1618 ERR1769431_1631 ERR1769431_1651 ERR1769431_1661 ERR1769431_1662 ERR1769431_1671 ERR1769431_1680 ERR1769431_1710 ERR1769431_1711 ERR1769431_1723 ERR1769431_1735 ERR1769431_1746 ERR1769431_1755 ERR1769431_1758 ERR1769431_1764 ERR1769431_1765 ERR1769431_1792 ERR1769431_1802 ERR1769431_1807 ERR1769431_1817 ERR1769431_1825 ERR1769431_1829 ERR1769431_1840 ERR1769431_1853 ERR1769431_1884 ERR1769431_1893 ERR1769431_1901 ERR1769431_1909 ERR1769431_1912 ERR1769431_1975 ERR1769431_1996 ERR1769431_2024 ERR1769431_2052 ERR1769431_2057 ERR1769431_2072 ERR1769431_2097 ERR1769431_2106 ERR1769431_2111 ERR1769431_2112 ERR1769431_2113 ERR1769431_2173 ERR1769431_2186 ERR1769431_2195 ERR1769431_2204 ERR1769431_2232 ERR1769431_2233 ERR1769431_2241 ERR1769431_2245 ERR1769431_2271 ERR1769431_2308 ERR1769431_2315 ERR1769431_2406 ERR1769431_2441 ERR1769431_2445 ERR1769431_2448 ERR1769431_2458 ERR1769431_2465 ERR1769431_2479 ERR1769431_2487 ERR1769431_2505 ERR1769431_2519 ERR1769431_2535 ERR1769431_2577 ERR1769431_2589 ERR1769431_2612 ERR1769431_2614 ERR1769431_2641 ERR1769431_2650 ERR1769431_2660 ERR1769431_2682 ERR1769431_2685 ERR1769431_2686 ERR1769431_2692 ERR1769431_2708 ERR1769431_2710 ERR1769431_2711 ERR1769431_2712 ERR1769431_2713 ERR1769431_2738 ERR1769431_2742 ERR1769431_2771 ERR1769431_2783 ERR1769431_2798 ERR1769431_2875 ERR1769431_2911 ERR1769431_2927 ERR1769431_2935 ERR1769431_2946 ERR1769431_2956 ERR1769431_2966 ERR1769431_2994 ERR1769431_3004 ERR1769431_3023 ERR1769431_3052 ERR1769431_3094 ERR1769431_3100 ERR1769431_3106 ERR1769431_3137 ERR1769431_3148 ERR1769431_3156 ERR1769431_3168 ERR1769431_3169 ERR1769431_3180 ERR1769431_3211 ERR1769431_3214 ERR1769431_3258 ERR1769431_3275 ERR1769431_3277 ERR1769431_3279 ERR1769431_3293 ERR1769431_3301 ERR1769431_3303 ERR1769431_3324 ERR1769431_3325 ERR1769431_3332 ERR1769431_3364 ERR1769431_3401 ERR1769431_3403 ERR1769431_3422 ERR1769431_3436 ERR1769431_3451 ERR1769431_3472 ERR1769431_3500 ERR1769431_3509 ERR1769431_3515 ERR1769431_3527 ERR1769431_3542 ERR1769431_3570 ERR1769431_3579 ERR1769431_3600 ERR1769431_3626 ERR1769431_3632 ERR1769431_3655 ERR1769431_3662 ERR1769431_3666 ERR1769431_3689 ERR1769431_3734 ERR1769431_3741 ERR1769431_3766 ERR1769431_3767 ERR1769431_3790 ERR1769431_3801 ERR1769431_3805 ERR1769431_3814 ERR1769431_3832 ERR1769431_3836 ERR1769431_3858 ERR1769431_3874 ERR1769431_3884 ERR1769431_3904 ERR1769431_3922 ERR1769431_3942 ERR1769431_3943 ERR1769431_3998 ERR1769431_4019 ERR1769431_4025 ERR1769431_4036 ERR1769431_4049 ERR1769431_4053 ERR1769431_4094 ERR1769431_4109 ERR1769431_4126 ERR1769431_4128 ERR1769431_4134 ERR1769431_4137 ERR1769431_4140 ERR1769431_4141 ERR1769431_4155 ERR1769431_4158 ERR1769431_4174 ERR1769431_4176 ERR1769431_4178 ERR1769431_4231 ERR1769431_4232 ERR1769431_4243 ERR1769431_4277 ERR1769431_4282 ERR1769431_4296 ERR1769431_4312 ERR1769431_4314 ERR1769431_4334 ERR1769431_4349 ERR1769431_4351 ERR1769431_4355 ERR1769431_4378 ERR1769431_4403 ERR1769431_4409 ERR1769431_4441 ERR1769431_4443 ERR1769431_4450 ERR1769431_4462 ERR1769431_4463 ERR1769431_4501 ERR1769431_4517 ERR1769431_4537 ERR1769431_4545 ERR1769431_4553 ERR1769431_4556 ERR1769431_4557 ERR1769431_4572 ERR1769431_4576 ERR1769431_4590 ERR1769431_4596 ERR1769431_4605 ERR1769431_4620 ERR1769431_4639 ERR1769431_4643 ERR1769431_4649 ERR1769431_4650 ERR1769431_4655 ERR1769431_4658 ERR1769431_4677 ERR1769431_4696 ERR1769431_4753 ERR1769431_4806 ERR1769431_4809 ERR1769431_4834 ERR1769431_4856 ERR1769431_4875 ERR1769431_4877 ERR1769431_4887 ERR1769431_4891 ERR1769431_4895 ERR1769431_4902 ERR1769431_4921 ERR1769431_4928 ERR1769431_4932 ERR1769431_4967 ERR1769431_4988 ERR1769431_5000 ERR1769431_5030 ERR1769431_5057 ERR1769431_5058 ERR1769431_5115 ERR1769431_5163 ERR1769431_5164 ERR1769431_5179 ERR1769431_5190 ERR1769431_5197 ERR1769431_5223 ERR1769431_5228 ERR1769431_5245 ERR1769431_5250 ERR1769431_5296 ERR1769431_5306 ERR1769431_5309 ERR1769431_5332 ERR1769431_5334 ERR1769431_5356 ERR1769431_5357 ERR1769431_5364 ERR1769431_5367 ERR1769431_5428 ERR1769431_5453 ERR1769431_5455 ERR1769431_5489 ERR1769431_5504 ERR1769431_5514 ERR1769431_5523 ERR1769431_5570 ERR1769431_5614 ERR1769431_5625 ERR1769431_5667 ERR1769431_5680 ERR1769431_5682 ERR1769431_5690 ERR1769431_5705 ERR1769431_5723 ERR1769431_5728 ERR1769431_5749 ERR1769431_5760 ERR1769431_5777 ERR1769431_5779 ERR1769431_5780 ERR1769431_5797 ERR1769431_5813 ERR1769431_5825 ERR1769431_5835 ERR1769431_5861 ERR1769431_5890 ERR1769431_5952 ERR1769431_5988 ERR1769431_6038 ERR1769431_6067 ERR1769431_6070 ERR1769431_6071 ERR1769431_6073 ERR1769431_6080 ERR1769431_6083 ERR1769431_6094 ERR1769431_6130 ERR1769431_6146 ERR1769431_6147 ERR1769431_6152 ERR1769431_6155 ERR1769431_6162 ERR1769431_6163 ERR1769431_6179 ERR1769431_6189 ERR1769431_6196 ERR1769431_6202 ERR1769431_6205 ERR1769431_6267 ERR1769431_6283 ERR1769431_6322 ERR1769431_6323 ERR1769431_6352 ERR1769431_6361 ERR1769431_6362 ERR1769431_6367 ERR1769431_6373 ERR1769431_6379 ERR1769431_6395 ERR1769431_6429 ERR1769431_6439 ERR1769431_6442 ERR1769431_6458 ERR1769431_6461 ERR1769431_6469 ERR1769431_6488 ERR1769431_6501 ERR1769431_6546 ERR1769431_6585 ERR1769431_6611 ERR1769431_6636 ERR1769431_6638 ERR1769431_6680 ERR1769431_6694 ERR1769431_6751 ERR1769431_6755 ERR1769431_6759 ERR1769431_6833 ERR1769431_6840 ERR1769431_6843 ERR1769431_6847 ERR1769431_6869 ERR1769431_6874 ERR1769431_6887 ERR1769431_6890 ERR1769431_6913 ERR1769431_6942 ERR1769431_6949 ERR1769431_6952 ERR1769431_6960 ERR1769431_6964 ERR1769431_7006 ERR1769431_7024 ERR1769431_7046 ERR1769431_7054 ERR1769431_7055 ERR1769431_7061 ERR1769431_7071 ERR1769431_7081 ERR1769431_7113 ERR1769431_7114 ERR1769431_7116 ERR1769431_7163 ERR1769431_7166 ERR1769431_7187 ERR1769431_7198 ERR1769431_7249 ERR1769431_7256 ERR1769431_7271 ERR1769431_7274 ERR1769431_7281 ERR1769431_7297 ERR1769431_7305 ERR1769431_7332 ERR1769431_7345 ERR1769431_7370 ERR1769431_7405 ERR1769431_7408 ERR1769431_7410 ERR1769431_7424 ERR1769431_7432 ERR1769431_7433 ERR1769431_7445 ERR1769431_7449 ERR1769431_7477 ERR1769431_7495 ERR1769431_7499 ERR1769431_7560 ERR1769431_7562 ERR1769431_7567 ERR1769431_7583 ERR1769431_7627 ERR1769431_7629 ERR1769431_7646 ERR1769431_7658 ERR1769431_7671 ERR1769431_7677 ERR1769431_7694 ERR1769431_7695 ERR1769431_7733 ERR1769431_7748 ERR1769431_7798 ERR1769431_7802 ERR1769431_7807 ERR1769431_7818 ERR1769431_7822 ERR1769431_7871 ERR1769431_7915 ERR1769431_7962 ERR1769431_7984 ERR1769431_7994 ERR1769431_8008 ERR1769431_8018 ERR1769431_8043 ERR1769431_8053 ERR1769431_8056 ERR1769431_8063 ERR1769431_8064 ERR1769431_8065 ERR1769431_8080 ERR1769431_8088 ERR1769431_8115 ERR1769431_8119 ERR1769431_8130 ERR1769431_8134 ERR1769431_8229 ERR1769431_8231 ERR1769431_8235 ERR1769431_8243 ERR1769431_8270 ERR1769431_8281 ERR1769431_8282 ERR1769431_8299 ERR1769431_8321 ERR1769431_8329 ERR1769431_8357 ERR1769431_8364 ERR1769431_8405 ERR1769431_8407 ERR1769431_8414 ERR1769431_8415 ERR1769431_8419 ERR1769431_8421 ERR1769431_8430 ERR1769431_8435 ERR1769431_8448 ERR1769431_8462 ERR1769431_8470 ERR1769431_8474 ERR1769431_8481 ERR1769431_8482 ERR1769431_8508 ERR1769431_8520 ERR1769431_8536 ERR1769431_8543 ERR1769431_8556 ERR1769431_8564 ERR1769431_8569 ERR1769431_8570 ERR1769431_8573 ERR1769431_8597 ERR1769431_8627 ERR1769431_8630 ERR1769431_8668 ERR1769431_8680 ERR1769431_8691 ERR1769431_8696 ERR1769431_8704 ERR1769431_8712 ERR1769431_8720 ERR1769431_8726 ERR1769431_8732 ERR1769431_8747 ERR1769431_8751 ERR1769431_8757 ERR1769431_8783 ERR1769431_8794 ERR1769431_8811 ERR1769431_8850 ERR1769431_8857 ERR1769431_8867 ERR1769431_8873 ERR1769431_8886 ERR1769431_8895 ERR1769431_8922 ERR1769431_8934 ERR1769431_8938 ERR1769431_8944 ERR1769431_8950 ERR1769431_8957 ERR1769431_8960 ERR1769431_8976 ERR1769431_8979 ERR1769431_8987 ERR1769431_8996 ERR1769431_9018 ERR1769431_9033 ERR1769431_9042 ERR1769431_9058 ERR1769431_9077 ERR1769431_9079 ERR1769431_9096 ERR1769431_9114 ERR1769431_9122 ERR1769431_9140 ERR1769431_9143 ERR1769431_9152 ERR1769431_9169 ERR1769431_9199 ERR1769431_9216 ERR1769431_9249 ERR1769431_9259 ERR1769431_9294 ERR1769431_9437 ERR1769431_9490 ERR1769431_9498 ERR1769431_9500 ERR1769431_9511 ERR1769431_9533 ERR1769431_9614 ERR1769431_9672 ERR1769431_9679 ERR1769431_9717 ERR1769431_9776 ERR1769431_9992 ERR1769431_10288 ERR1769431_10316 ERR1769431_10506 ERR1769431_10534 ERR1769431_10845 ERR1769431_10881 ERR1769431_11142 ERR1769431_11144 ERR1769431_11147 ERR1769431_11205 ERR1769431_11212 ERR1769431_11224 ERR1769431_11599 ERR1769431_11608 ERR1769431_11662 ERR1769431_11745 ERR1769431_11794 ERR1769431_11919 ERR1769431_11987 ERR1769431_12004 ERR1769431_12046 ERR1769431_12048 ERR1769431_12095 ERR1769431_12112 ERR1769431_12224 ERR1769431_12251 ERR1769431_12356 ERR1769431_12378 ERR1769431_12414 ERR1769431_12519 ERR1769431_12522 ERR1769431_12547 ERR1769431_12554 ERR1769431_12570 ERR1769431_12614 ERR1769431_12667 ERR1769431_12702 ERR1769431_12745 ERR1769431_12753 ERR1769431_12832 ERR1769431_12953 ERR1769431_13152 ERR1769431_13197 ERR1769431_13270 ERR1769431_13314 ERR1769431_13376 ERR1769431_13383 ERR1769431_13429 ERR1769431_13624 ERR1769431_13643 ERR1769431_13644 ERR1769431_13674 ERR1769431_13740 ERR1769431_13834 ERR1769431_13917 ERR1769431_13918 ERR1769431_13924 ERR1769431_14185 ERR1769431_14192 ERR1769431_14240 ERR1769431_14311 ERR1769431_14323 ERR1769431_14349 ERR1769431_14362 ERR1769431_14372 ERR1769431_14380 ERR1769431_14393 ERR1769431_14406 ERR1769431_14431 ERR1769431_14443 ERR1769431_14445 ERR1769431_14446 ERR1769431_14500 ERR1769431_14501 ERR1769431_14504 ERR1769431_14508 ERR1769431_14509 ERR1769431_14510 ERR1769431_14514 ERR1769431_14523 ERR1769431_14539 ERR1769431_14544 ERR1769431_14549 ERR1769431_14566 ERR1769431_14582 ERR1769431_14595 ERR1769431_14614 ERR1769431_14622 ERR1769431_14625 ERR1769431_14650 ERR1769431_14663 ERR1769431_14697 ERR1769431_14710 ERR1769431_14718 ERR1769431_14725 ERR1769431_14729 ERR1769431_14737 ERR1769431_14779 ERR1769431_14781 ERR1769431_14795 ERR1769431_14799 ERR1769431_14829 ERR1769431_14850 ERR1769431_14871 ERR1769431_14881 ERR1769431_14883 ERR1769431_14887 ERR1769431_14895 ERR1769431_14936 ERR1769431_14981 ERR1769431_14994 ERR1769431_14995 ERR1769431_15043 ERR1769431_15075 ERR1769431_15081 ERR1769431_15099 ERR1769431_15100 ERR1769431_15113 ERR1769431_15170 ERR1769431_15175 ERR1769431_15193 ERR1769431_15196 ERR1769431_15206 ERR1769431_15223 ERR1769431_15262 ERR1769431_15279 ERR1769431_15294 ERR1769431_15321 ERR1769431_15325 ERR1769431_15381 ERR1769431_15382 ERR1769431_15465 ERR1769431_15476 ERR1769431_15477 ERR1769431_15491 ERR1769431_15495 ERR1769431_15516 ERR1769431_15518 ERR1769431_15525 ERR1769431_15559 ERR1769431_15569 ERR1769431_15582 ERR1769431_15593 ERR1769431_15595 ERR1769431_15608 ERR1769431_15609 ERR1769431_15611 ERR1769431_15682 ERR1769431_15691 ERR1769431_15711 ERR1769431_15727 ERR1769431_15728 ERR1769431_15732 ERR1769431_15753 ERR1769431_15763 ERR1769431_15767 ERR1769431_15772 ERR1769431_15779 ERR1769431_15793 ERR1769431_15807 ERR1769431_15810 ERR1769431_15821 ERR1769431_15826 ERR1769431_15898 ERR1769431_15912 ERR1769431_15944 ERR1769431_15946 ERR1769431_15951 ERR1769431_15952 ERR1769431_15953 ERR1769431_16009 ERR1769431_16071 ERR1769431_16082 ERR1769431_16085 ERR1769431_16095 ERR1769431_16098 ERR1769431_16110 ERR1769431_16124 ERR1769431_16127 ERR1769431_16132 ERR1769431_16149 ERR1769431_16156 ERR1769431_16165 ERR1769431_16176 ERR1769431_16193 ERR1769431_16220 ERR1769431_16232 ERR1769431_16243 ERR1769431_16263 ERR1769431_16266 ERR1769431_16282 ERR1769431_16304 ERR1769431_16305 ERR1769431_16307 ERR1769431_16314 ERR1769431_16326 ERR1769431_16348 ERR1769431_16360 ERR1769431_16369 ERR1769431_16405 ERR1769431_16406 ERR1769431_16427 ERR1769431_16470 ERR1769431_16478 ERR1769431_16494 ERR1769431_16515 ERR1769431_16521 ERR1769431_16524 ERR1769431_16563 ERR1769431_16581 ERR1769431_16583 ERR1769431_16590 ERR1769431_16599 ERR1769431_16616 ERR1769431_16617 ERR1769431_16619 ERR1769431_16665 ERR1769431_16672 ERR1769431_16706 ERR1769431_16711 ERR1769431_16712 ERR1769431_16718 ERR1769431_16736 ERR1769431_16737 ERR1769431_16833 ERR1769431_16898 ERR1769431_16909 ERR1769431_16932 ERR1769431_16936 ERR1769431_16948 ERR1769431_16967 ERR1769431_16975 ERR1769431_16992 ERR1769431_17012 ERR1769431_17032 ERR1769431_17049 ERR1769431_17050 ERR1769431_17057 ERR1769431_17072 ERR1769431_17080 ERR1769431_17083 ERR1769431_17084 ERR1769431_17089 ERR1769431_17091 ERR1769431_17098 ERR1769431_17106 ERR1769431_17110 ERR1769431_17140 ERR1769431_17153 ERR1769431_17157 ERR1769431_17163 ERR1769431_17180 ERR1769431_17185 ERR1769431_17194 ERR1769431_17208 ERR1769431_17215 ERR1769431_17230 ERR1769431_17248 ERR1769431_17252 ERR1769431_17258 ERR1769431_17280 ERR1769431_17291 ERR1769431_17312 ERR1769431_17322 ERR1769431_17344 ERR1769431_17359 ERR1769431_17384 ERR1769431_17391 ERR1769431_17439 ERR1769431_17462 ERR1769431_17465 ERR1769431_17476 ERR1769431_17478 ERR1769431_17515 ERR1769431_17519 ERR1769431_17527 ERR1769431_17558 ERR1769431_17566 ERR1769431_17572 ERR1769431_17580 ERR1769431_17665 ERR1769431_17698 ERR1769431_17707 ERR1769431_17721 ERR1769431_17724 ERR1769431_17728 ERR1769431_17739 ERR1769431_17772 ERR1769431_17787 ERR1769431_17805 ERR1769431_17809 ERR1769431_17810 ERR1769431_17832 ERR1769431_17837 ERR1769431_17878 ERR1769431_17911 ERR1769431_17919 ERR1769431_17922 ERR1769431_17923 ERR1769431_17943 ERR1769431_17954 ERR1769431_17969 ERR1769431_18001 ERR1769431_18007 ERR1769431_18024 ERR1769431_18029 ERR1769431_18053 ERR1769431_18060 ERR1769431_18094 ERR1769431_18116 ERR1769431_18119 ERR1769431_18124 ERR1769431_18190 ERR1769431_18199 ERR1769431_18210 ERR1769431_18215 ERR1769431_18232 ERR1769431_18238 ERR1769431_18254 ERR1769431_18291 ERR1769431_18297 ERR1769431_18300 ERR1769431_18303 ERR1769431_18304 ERR1769431_18307 ERR1769431_18313 ERR1769431_18324 ERR1769431_18326 ERR1769431_18347 ERR1769431_18348 ERR1769431_18353 ERR1769431_18361 ERR1769431_18368 ERR1769431_18395 ERR1769431_18401 ERR1769431_18419 ERR1769431_18432 ERR1769431_18468 ERR1769431_18473 ERR1769431_18477 ERR1769431_18498 ERR1769431_18533 ERR1769431_18557 ERR1769431_18589 ERR1769431_18601 ERR1769431_18615 ERR1769431_18666 ERR1769431_18670 ERR1769431_18678 ERR1769431_18679 ERR1769431_18686 ERR1769431_18733 ERR1769431_18749 ERR1769431_18780 ERR1769431_18799 ERR1769431_18817 ERR1769431_18823 ERR1769431_18870 ERR1769431_18874 ERR1769431_18879 ERR1769431_18883 ERR1769431_18887 ERR1769431_18911 ERR1769431_18919 ERR1769431_18929 ERR1769431_18932 ERR1769431_18933 ERR1769431_18975 ERR1769431_18976 ERR1769431_19001 ERR1769431_19008 ERR1769431_19037 ERR1769431_19038 ERR1769431_19057 ERR1769431_19070 ERR1769431_19077 ERR1769431_19083 ERR1769431_19096 ERR1769431_19097 ERR1769431_19100 ERR1769431_19126 ERR1769431_19153 ERR1769431_19157 ERR1769431_19198 ERR1769431_19202 ERR1769431_19222 ERR1769431_19226 ERR1769431_19230 ERR1769431_19255 ERR1769431_19277 ERR1769431_19288 ERR1769431_19290 ERR1769431_19311 ERR1769431_19312 ERR1769431_19321 ERR1769431_19344 ERR1769431_19386 ERR1769431_19387 ERR1769431_19391 ERR1769431_19396 ERR1769431_19398 ERR1769431_19400 ERR1769431_19412 ERR1769431_19432 ERR1769431_19433 ERR1769431_19443 ERR1769431_19476 ERR1769431_19477 ERR1769431_19480 ERR1769431_19521 ERR1769431_19522 ERR1769431_19536 ERR1769431_19547 ERR1769431_19560 ERR1769431_19574 ERR1769431_19580 ERR1769431_19601 ERR1769431_19619 ERR1769431_19621 ERR1769431_19641 ERR1769431_19646 ERR1769431_19652 ERR1769431_19659 ERR1769431_19675 ERR1769431_19681 ERR1769431_19686 ERR1769431_19700 ERR1769431_19712 ERR1769431_19717 ERR1769431_19736 ERR1769431_19748 ERR1769431_19764 ERR1769431_19770 ERR1769431_19772 ERR1769431_19773 ERR1769431_19799 ERR1769431_19810 ERR1769431_19821 ERR1769431_19827 ERR1769431_19841 ERR1769431_19844 ERR1769431_19851 ERR1769431_19893 ERR1769431_19901 ERR1769431_19902 ERR1769431_19915 ERR1769431_19948 ERR1769431_19954 ERR1769431_19961 ERR1769431_19967 ERR1769431_19968 ERR1769431_19998 ERR1769431_20010 ERR1769431_20016 ERR1769431_20017 ERR1769431_20031 ERR1769431_20055 ERR1769431_20058 ERR1769431_20062 ERR1769431_20079 ERR1769431_20107 ERR1769431_20109 ERR1769431_20114 ERR1769431_20117 ERR1769431_20129 ERR1769431_20153 ERR1769431_20155 ERR1769431_20157 ERR1769431_20170 ERR1769431_20206 ERR1769431_20258 ERR1769431_20275 ERR1769431_20283 ERR1769431_20317 ERR1769431_20344 ERR1769431_20368 ERR1769431_20372 ERR1769431_20390 ERR1769431_20418 ERR1769431_20420 ERR1769431_20425 ERR1769431_20461 ERR1769431_20498 ERR1769431_20515 ERR1769431_20551 ERR1769431_20557 ERR1769431_20571 ERR1769431_20600 ERR1769431_20712 ERR1769431_20750 ERR1769431_20754 ERR1769431_20760 ERR1769431_20800 ERR1769431_20860 ERR1769431_20861 ERR1769431_20867 ERR1769431_20903 ERR1769431_20909 ERR1769431_20914 ERR1769431_20935 ERR1769431_20952 ERR1769431_20963 ERR1769431_20971 ERR1769431_21018 ERR1769431_21055 ERR1769431_21072 ERR1769431_21088 ERR1769431_21094 ERR1769431_21114 ERR1769431_21122 ERR1769431_21128 ERR1769431_21169 ERR1769431_21194 ERR1769431_21195 ERR1769431_21206 ERR1769431_21207 ERR1769431_21220 ERR1769431_21238 ERR1769431_21242 ERR1769431_21244 ERR1769431_21254 ERR1769431_21271 ERR1769431_21275 ERR1769431_21309 ERR1769431_21317 ERR1769431_21336 ERR1769431_21352 ERR1769431_21354 ERR1769431_21416 ERR1769431_21426 ERR1769431_21450 ERR1769431_21453 ERR1769431_21482 ERR1769431_21491 ERR1769431_21508 ERR1769431_21537 ERR1769431_21559 ERR1769431_21569 ERR1769431_21575 ERR1769431_21607 ERR1769431_21629 ERR1769431_21635 ERR1769431_21651 ERR1769431_21659 ERR1769431_21663 ERR1769431_21685 ERR1769431_21705 ERR1769431_21783 ERR1769431_21796 ERR1769431_21802 ERR1769431_21825 ERR1769431_21848 ERR1769431_21849 ERR1769431_21863 ERR1769431_21883 ERR1769431_21900 ERR1769431_21906 ERR1769431_21908 ERR1769431_21936 ERR1769431_21937 ERR1769431_21949 ERR1769431_22027 ERR1769431_22040 ERR1769431_22045 ERR1769431_22060 ERR1769431_22065 ERR1769431_22066 ERR1769431_22091 ERR1769431_22105 ERR1769431_22126 ERR1769431_22132 ERR1769431_22139 ERR1769431_22141 ERR1769431_22148 ERR1769431_22159 ERR1769431_22175 ERR1769431_22199 ERR1769431_22205 ERR1769431_22223 ERR1769431_22235 ERR1769431_22237 ERR1769431_22238 ERR1769431_22252 ERR1769431_22253 ERR1769431_22261 ERR1769431_22276 ERR1769431_22303 ERR1769431_22304 ERR1769431_22317 ERR1769431_22336 ERR1769431_22339 ERR1769431_22396 ERR1769431_22397 ERR1769431_22451 ERR1769431_22484 ERR1769431_22500 ERR1769431_22505 ERR1769431_22507 ERR1769431_22512 ERR1769431_22538 ERR1769431_22542 ERR1769431_22545 ERR1769431_22546 ERR1769431_22553 ERR1769431_22556 ERR1769431_22604 ERR1769431_22619 ERR1769431_22638 ERR1769431_22659 ERR1769431_22669 ERR1769431_22672 ERR1769431_22713 ERR1769431_22749 ERR1769431_22761 ERR1769431_22771 ERR1769431_22778 ERR1769431_22803 ERR1769431_22812 ERR1769431_22820 ERR1769431_22833 ERR1769431_22887 ERR1769431_22920 ERR1769431_22941 ERR1769431_22944 ERR1769431_22945 ERR1769431_23016 ERR1769431_23017 ERR1769431_23021 ERR1769431_23026 ERR1769431_23054 ERR1769431_23057 ERR1769431_23067 ERR1769431_23076 ERR1769431_23101 ERR1769431_23105 ERR1769431_23108 ERR1769431_23117 ERR1769431_23140 ERR1769431_23144 ERR1769431_23169 ERR1769431_23198 ERR1769431_23209 ERR1769431_23248 ERR1769431_23258 ERR1769431_23280 ERR1769431_23296 ERR1769431_23306 ERR1769431_23323 ERR1769431_23329 ERR1769431_23341 ERR1769431_23357 ERR1769431_23362 ERR1769431_23371 ERR1769431_23373 ERR1769431_23435 ERR1769431_23446 ERR1769431_23447 ERR1769431_23467 ERR1769431_23478 ERR1769431_23489 ERR1769431_23493 ERR1769431_23507 ERR1769431_23533 ERR1769431_23554 ERR1769431_23556 ERR1769431_23566 ERR1769431_23579 ERR1769431_23620 ERR1769431_23625 ERR1769431_23638 ERR1769431_23640 ERR1769431_23659 ERR1769431_23668 ERR1769431_23684 ERR1769431_23691 ERR1769431_23700 ERR1769431_23737 ERR1769431_23744 ERR1769431_23803 ERR1769431_23812 ERR1769431_23842 ERR1769431_23882 ERR1769431_23886 ERR1769431_23906 ERR1769431_23919 ERR1769431_23921 ERR1769431_23956 ERR1769431_23959 ERR1769431_23997 ERR1769431_24024 ERR1769431_24028 ERR1769431_24077 ERR1769431_24173 ERR1769431_24174 ERR1769431_24191 ERR1769431_24192 ERR1769431_24259 ERR1769431_24278 ERR1769431_24279 ERR1769431_24284 ERR1769431_24288 ERR1769431_24304 ERR1769431_24305 ERR1769431_24325 ERR1769431_24339 ERR1769431_24370 ERR1769431_24371 ERR1769431_24404 ERR1769431_24447 ERR1769431_24463 ERR1769431_24490 ERR1769431_24524 ERR1769431_24539 ERR1769431_24550 ERR1769431_24632 ERR1769431_24635 ERR1769431_24648 ERR1769431_24661 ERR1769431_24664 ERR1769431_24678 ERR1769431_24727 ERR1769431_24731 ERR1769431_24741 ERR1769431_24742 ERR1769431_24746 ERR1769431_24829 ERR1769431_24830 ERR1769431_24836 ERR1769431_24882 ERR1769431_24888 ERR1769431_24893 ERR1769431_24920 ERR1769431_24951 ERR1769431_24963 ERR1769431_24972 ERR1769431_24985 ERR1769431_25034 ERR1769431_25042 ERR1769431_25060 ERR1769431_25097 ERR1769431_25109 ERR1769431_25118 ERR1769431_25125 ERR1769431_25175 ERR1769431_25225 ERR1769431_25235 ERR1769431_25249 ERR1769431_25338 ERR1769431_25423 ERR1769431_25452 ERR1769431_25503 ERR1769431_25507 ERR1769431_25564 ERR1769431_25575 ERR1769431_25585 ERR1769431_25609 ERR1769431_25619 ERR1769431_25621 ERR1769431_25816 ERR1769431_25919 ERR1769431_25938 ERR1769431_25950 ERR1769431_25993 ERR1769431_26061 ERR1769431_26082 ERR1769431_26083 ERR1769431_26084 ERR1769431_26094 ERR1769431_26099 ERR1769431_26138 ERR1769431_26146 ERR1769431_26156 ERR1769431_26170 ERR1769431_26189 ERR1769431_26203 ERR1769431_26225 ERR1769431_26230 ERR1769431_26265 ERR1769431_26269 ERR1769431_26280 ERR1769431_26281 ERR1769431_26295 ERR1769431_26299 ERR1769431_26302 ERR1769431_26312 ERR1769431_26316 ERR1769431_26344 ERR1769431_26354 ERR1769431_26355 ERR1769431_26390 ERR1769431_26396 ERR1769431_26402 ERR1769431_26403 ERR1769431_26426 ERR1769431_26447 ERR1769431_26460 ERR1769431_26493 ERR1769431_26495 ERR1769431_26503 ERR1769431_26518 ERR1769431_26538 ERR1769431_26543 ERR1769431_26550 ERR1769431_26554 ERR1769431_26558 ERR1769431_26582 ERR1769431_26592 ERR1769431_26601 ERR1769431_26648 ERR1769431_26658 ERR1769431_26664 ERR1769431_26666 ERR1769431_26684 ERR1769431_26685 ERR1769431_26691 ERR1769431_26731 ERR1769431_26739 ERR1769431_26754 ERR1769431_26802 ERR1769431_26819 ERR1769431_26835 ERR1769431_26889 ERR1769431_27021 ERR1769431_27040 ERR1769431_27161 ERR1769431_27189 ERR1769431_27568 ERR1769431_27648 ERR1769431_27668 ERR1769431_27682 ERR1769431_27735 ERR1769431_27758 ERR1769431_27809 ERR1769431_27884 ERR1769432_28 ERR1769432_117 ERR1769432_229 ERR1769432_344 ERR1769432_358 ERR1769432_457 ERR1769432_461 ERR1769432_574 ERR1769432_621 ERR1769432_631 ERR1769432_689 ERR1769432_705 ERR1769432_787 ERR1769432_831 ERR1769432_963 ERR1769432_1003 ERR1769432_1334 ERR1769432_1336 ERR1769432_1354 ERR1769432_1387 ERR1769432_1525 ERR1769432_1552 ERR1769432_1567 ERR1769432_1651 ERR1769432_1761 ERR1769432_1790 ERR1769432_1837 ERR1769432_1884 ERR1769432_1889 ERR1769432_1894 ERR1769432_1912 ERR1769432_1983 ERR1769432_2241 ERR1769432_2242 ERR1769432_2324 ERR1769432_2325 ERR1769432_2373 ERR1769432_2544 ERR1769432_2777 ERR1769432_2942 ERR1769432_3117 ERR1769432_3144 ERR1769432_3267 ERR1769432_3304 ERR1769432_3393 ERR1769432_3394 ERR1769432_3415 ERR1769432_3474 ERR1769432_3514 ERR1769432_3635 ERR1769432_3647 ERR1769432_3743 ERR1769432_3884 ERR1769432_3930 ERR1769432_4112 ERR1769432_4207 ERR1769432_4211 ERR1769432_4233 ERR1769432_4327 ERR1769432_4361 ERR1769432_4379 ERR1769432_4406 ERR1769432_4419 ERR1769432_4524 ERR1769432_4559 ERR1769432_4560 ERR1769432_4587 ERR1769432_4610 ERR1769432_4663 ERR1769432_4766 ERR1769432_4772 ERR1769432_4956 ERR1769432_4987 ERR1769432_5016 ERR1769432_5105 ERR1769432_5141 ERR1769432_5211 ERR1769432_5326 ERR1769432_5353 ERR1769432_5358 ERR1769432_5389 ERR1769432_5414 ERR1769432_5447 ERR1769432_5449 ERR1769432_5451 ERR1769432_5501 ERR1769432_5510 ERR1769432_5524 ERR1769432_5525 ERR1769432_5548 ERR1769432_5654 ERR1769432_5704 ERR1769432_5827 ERR1769432_5853 ERR1769432_5904 ERR1769432_5921 ERR1769432_6056 ERR1769432_6102 ERR1769432_6156 ERR1769432_6206 ERR1769432_6270 ERR1769432_6322 ERR1769432_6508 ERR1769432_6701 ERR1769432_6746 ERR1769432_6748 ERR1769432_6778 ERR1769432_6832 ERR1769432_6851 ERR1769432_6889 ERR1769432_6911 ERR1769432_6956 ERR1769432_7008 ERR1769432_7078 ERR1769432_7170 ERR1769432_7265 ERR1769432_7282 ERR1769432_7300 ERR1769432_7305 ERR1769432_7346 ERR1769432_7410 ERR1769432_7439 ERR1769432_7553 ERR1769432_7554 ERR1769432_7597 ERR1769432_7605 ERR1769432_7621 ERR1769432_7655 ERR1769432_7754 ERR1769432_7793 ERR1769432_7955 ERR1769432_7995 ERR1769432_8037 ERR1769432_8049 ERR1769432_8069 ERR1769432_8128 ERR1769432_8157 ERR1769432_8178 ERR1769432_8269 ERR1769432_8282 ERR1769432_8283 ERR1769432_8300 ERR1769432_8342 ERR1769432_8389 ERR1769432_8467 ERR1769432_8485 ERR1769432_8526 ERR1769432_8529 ERR1769432_8569 ERR1769432_8572 ERR1769432_8691 ERR1769432_8768 ERR1769432_8821 ERR1769432_8856 ERR1769432_8857 ERR1769432_8931 ERR1769432_8936 ERR1769432_8951 ERR1769432_8974 ERR1769432_9029 ERR1769432_9061 ERR1769432_9088 ERR1769432_9159 ERR1769432_9174 ERR1769432_9327 ERR1769432_9483 ERR1769432_9491 ERR1769432_9671 ERR1769432_9689 ERR1769432_9708 ERR1769432_9772 ERR1769432_9800 ERR1769432_9805 ERR1769432_9819 ERR1769432_9845 ERR1769432_9973 ERR1769432_10018 ERR1769432_10110 ERR1769432_10169 ERR1769432_10197 ERR1769432_10208 ERR1769432_10225 ERR1769432_10335 ERR1769432_10401 ERR1769432_10407 ERR1769432_10446 ERR1769432_10460 ERR1769432_10784 ERR1769432_11174 ERR1769432_11225 ERR1769432_11272 ERR1769432_11300 ERR1769432_11357 ERR1769432_11498 ERR1769432_11537 ERR1769432_11903 ERR1769432_12507 ERR1769432_12654 ERR1769432_12662 ERR1769432_12672 ERR1769432_12938 ERR1769432_13030 ERR1769432_13090 ERR1769432_13128 ERR1769432_13153 ERR1769432_13517 ERR1769432_13538 ERR1769432_13650 ERR1769432_13699 ERR1769432_13739 ERR1769432_13891 ERR1769432_14503 ERR1769432_14617 ERR1769432_14769 ERR1769432_14917 ERR1769432_14934 ERR1769432_15074 ERR1769432_15205 ERR1769432_16148 ERR1769432_16287 ERR1769432_16422 ERR1769432_16446 ERR1769432_16447 ERR1769432_16484 ERR1769432_16486 ERR1769432_16489 ERR1769432_16520 ERR1769432_16521 ERR1769432_16522 ERR1769432_16564 ERR1769432_16580 ERR1769432_16592 ERR1769432_16620 ERR1769432_16753 ERR1769432_16822 ERR1769432_16846 ERR1769432_16892 ERR1769432_17108 ERR1769432_17188 ERR1769432_17206 ERR1769432_17252 ERR1769432_17308 ERR1769432_17337 ERR1769432_17392 ERR1769432_17599 ERR1769432_17600 ERR1769432_17608 ERR1769432_17609 ERR1769432_17685 ERR1769432_17733 ERR1769432_17751 ERR1769432_17802 ERR1769432_17946 ERR1769432_17957 ERR1769432_18044 ERR1769432_18059 ERR1769432_18060 ERR1769432_18061 ERR1769432_18109 ERR1769432_18119 ERR1769432_18161 ERR1769432_18168 ERR1769432_18190 ERR1769432_18221 ERR1769432_18243 ERR1769432_18313 ERR1769432_18316 ERR1769432_18416 ERR1769432_18486 ERR1769432_18510 ERR1769432_18525 ERR1769432_18566 ERR1769432_18597 ERR1769432_18648 ERR1769432_18664 ERR1769432_18715 ERR1769432_18721 ERR1769432_18771 ERR1769432_18791 ERR1769432_19015 ERR1769432_19029 ERR1769432_19096 ERR1769432_19367 ERR1769432_19391 ERR1769432_19405 ERR1769432_19428 ERR1769432_19655 ERR1769432_19824 ERR1769432_19862 ERR1769432_19953 ERR1769432_20259 ERR1769432_20260 ERR1769432_20284 ERR1769432_20309 ERR1769432_20404 ERR1769432_20453 ERR1769432_20477 ERR1769432_20484 ERR1769432_20660 ERR1769432_20827 ERR1769432_20897 ERR1769432_20971 ERR1769432_20985 ERR1769432_21000 ERR1769432_21045 ERR1769432_21065 ERR1769432_21079 ERR1769432_21106 ERR1769432_21152 ERR1769432_21158 ERR1769432_21228 ERR1769432_21246 ERR1769432_21256 ERR1769432_21276 ERR1769432_21316 ERR1769432_21322 ERR1769432_21355 ERR1769432_21467 ERR1769432_21469 ERR1769432_21499 ERR1769432_21657 ERR1769432_21703 ERR1769432_21713 ERR1769432_21898 ERR1769432_21974 ERR1769432_21998 ERR1769432_22000 ERR1769432_22095 ERR1769432_22098 ERR1769432_22100 ERR1769432_22101 ERR1769432_22118 ERR1769432_22254 ERR1769432_22261 ERR1769432_22262 ERR1769432_22301 ERR1769432_22337 ERR1769432_22437 ERR1769432_22458 ERR1769432_22496 ERR1769432_22552 ERR1769432_22682 ERR1769432_22686 ERR1769432_22742 ERR1769432_22942 ERR1769432_22943 ERR1769432_22946 ERR1769432_22961 ERR1769432_23042 ERR1769432_23057 ERR1769432_23146 ERR1769432_23232 ERR1769432_23264 ERR1769432_23265 ERR1769432_23276 ERR1769432_23290 ERR1769432_23298 ERR1769432_23323 ERR1769432_23380 ERR1769432_23408 ERR1769432_23465 ERR1769432_23749 ERR1769432_23756 ERR1769432_23775 ERR1769432_23879 ERR1769432_23896 ERR1769432_23905 ERR1769432_23918 ERR1769432_23937 ERR1769432_23968 ERR1769432_24156 ERR1769432_24174 ERR1769432_24187 ERR1769432_24251 ERR1769432_24316 ERR1769432_24341 ERR1769432_24417 ERR1769432_24427 ERR1769432_24447 ERR1769432_24512 ERR1769432_24524 ERR1769432_24525 ERR1769432_24736 ERR1769432_24750 ERR1769432_24752 ERR1769432_25017 ERR1769432_25022 ERR1769432_25032 ERR1769432_25059 ERR1769432_25066 ERR1769432_25104 ERR1769432_25324 ERR1769432_25336 ERR1769432_25401 ERR1769432_25439 ERR1769432_25440 ERR1769432_25483 ERR1769432_25585 ERR1769432_25627 ERR1769432_25642 ERR1769432_25747 ERR1769432_25802 ERR1769432_25821 ERR1769432_25850 ERR1769432_25851 ERR1769432_25930 ERR1769432_25943 ERR1769432_25984 ERR1769432_25986 ERR1769432_25998 ERR1769432_26007 ERR1769432_26043 ERR1769432_26061 ERR1769432_26075 ERR1769432_26192 ERR1769432_26265 ERR1769432_26299 ERR1769432_26308 ERR1769432_26312 ERR1769432_26359 ERR1769432_26390 ERR1769432_26391 ERR1769432_26575 ERR1769432_26595 ERR1769432_26792 ERR1769432_26801 ERR1769432_26822 ERR1769432_26836 ERR1769432_26841 ERR1769432_26915 ERR1769432_27145 ERR1769432_27162 ERR1769432_27180 ERR1769432_27329 ERR1769432_27476 ERR1769432_27499 ERR1769432_27533 ERR1769432_27545 ERR1769432_27600 ERR1769432_27657 ERR1769432_27808 ERR1769432_27855 ERR1769432_27859 ERR1769432_27892 ERR1769433_48 ERR1769433_83 ERR1769433_158 ERR1769433_202 ERR1769433_232 ERR1769433_315 ERR1769433_316 ERR1769433_325 ERR1769433_333 ERR1769433_386 ERR1769433_392 ERR1769433_544 ERR1769433_565 ERR1769433_585 ERR1769433_635 ERR1769433_643 ERR1769433_663 ERR1769433_674 ERR1769433_675 ERR1769433_754 ERR1769433_762 ERR1769433_850 ERR1769433_899 ERR1769433_911 ERR1769433_1060 ERR1769433_1124 ERR1769433_1127 ERR1769433_1153 ERR1769433_1333 ERR1769433_1348 ERR1769433_1351 ERR1769433_1367 ERR1769433_1394 ERR1769433_1454 ERR1769433_1467 ERR1769433_1500 ERR1769433_1503 ERR1769433_1521 ERR1769433_1537 ERR1769433_1559 ERR1769433_1599 ERR1769433_1605 ERR1769433_1652 ERR1769433_1667 ERR1769433_1693 ERR1769433_1732 ERR1769433_1733 ERR1769433_1744 ERR1769433_1802 ERR1769433_1816 ERR1769433_1859 ERR1769433_1897 ERR1769433_1936 ERR1769433_1956 ERR1769433_1994 ERR1769433_2003 ERR1769433_2037 ERR1769433_2038 ERR1769433_2165 ERR1769433_2344 ERR1769433_2456 ERR1769433_2505 ERR1769433_2540 ERR1769433_2542 ERR1769433_2566 ERR1769433_2604 ERR1769433_2616 ERR1769433_2631 ERR1769433_2658 ERR1769433_2662 ERR1769433_2674 ERR1769433_2675 ERR1769433_2688 ERR1769433_2697 ERR1769433_2722 ERR1769433_2726 ERR1769433_2769 ERR1769433_2778 ERR1769433_2849 ERR1769433_2905 ERR1769433_2909 ERR1769433_2913 ERR1769433_2927 ERR1769433_2938 ERR1769433_2947 ERR1769433_2973 ERR1769433_3012 ERR1769433_3022 ERR1769433_3098 ERR1769433_3099 ERR1769433_3105 ERR1769433_3120 ERR1769433_3155 ERR1769433_3182 ERR1769433_3255 ERR1769433_3272 ERR1769433_3285 ERR1769433_3342 ERR1769433_3367 ERR1769433_3376 ERR1769433_3377 ERR1769433_3397 ERR1769433_3414 ERR1769433_3418 ERR1769433_3419 ERR1769433_3458 ERR1769433_3464 ERR1769433_3472 ERR1769433_3516 ERR1769433_3549 ERR1769433_3566 ERR1769433_3633 ERR1769433_3634 ERR1769433_3733 ERR1769433_3753 ERR1769433_3836 ERR1769433_3845 ERR1769433_3865 ERR1769433_3887 ERR1769433_3903 ERR1769433_3951 ERR1769433_3966 ERR1769433_3969 ERR1769433_3995 ERR1769433_4161 ERR1769433_4163 ERR1769433_4196 ERR1769433_4224 ERR1769433_4232 ERR1769433_4282 ERR1769433_4283 ERR1769433_4284 ERR1769433_4309 ERR1769433_4313 ERR1769433_4346 ERR1769433_4356 ERR1769433_4361 ERR1769433_4371 ERR1769433_4372 ERR1769433_4382 ERR1769433_4430 ERR1769433_4449 ERR1769433_4463 ERR1769433_4476 ERR1769433_4576 ERR1769433_4587 ERR1769433_4628 ERR1769433_4673 ERR1769433_4700 ERR1769433_4774 ERR1769433_4791 ERR1769433_4804 ERR1769433_4824 ERR1769433_4880 ERR1769433_4886 ERR1769433_4912 ERR1769433_4914 ERR1769433_4971 ERR1769433_5003 ERR1769433_5004 ERR1769433_5045 ERR1769433_5106 ERR1769433_5124 ERR1769433_5247 ERR1769433_5259 ERR1769433_5263 ERR1769433_5288 ERR1769433_5310 ERR1769433_5467 ERR1769433_5492 ERR1769433_5567 ERR1769433_5576 ERR1769433_5655 ERR1769433_5725 ERR1769433_5748 ERR1769433_5749 ERR1769433_5791 ERR1769433_5802 ERR1769433_5813 ERR1769433_5831 ERR1769433_5847 ERR1769433_5848 ERR1769433_5850 ERR1769433_5874 ERR1769433_5893 ERR1769433_5963 ERR1769433_6150 ERR1769433_6232 ERR1769433_6276 ERR1769433_6284 ERR1769433_6309 ERR1769433_6329 ERR1769433_6340 ERR1769433_6341 ERR1769433_6386 ERR1769433_6395 ERR1769433_6420 ERR1769433_6421 ERR1769433_6444 ERR1769433_6451 ERR1769433_6465 ERR1769433_6476 ERR1769433_6493 ERR1769433_6503 ERR1769433_6574 ERR1769433_6583 ERR1769433_6603 ERR1769433_6605 ERR1769433_6638 ERR1769433_6689 ERR1769433_6726 ERR1769433_6760 ERR1769433_6766 ERR1769433_6776 ERR1769433_6782 ERR1769433_6784 ERR1769433_6790 ERR1769433_6861 ERR1769433_6871 ERR1769433_6890 ERR1769433_6977 ERR1769433_7001 ERR1769433_7022 ERR1769433_7033 ERR1769433_7058 ERR1769433_7063 ERR1769433_7089 ERR1769433_7142 ERR1769433_7192 ERR1769433_7210 ERR1769433_7226 ERR1769433_7239 ERR1769433_7318 ERR1769433_7483 ERR1769433_7545 ERR1769433_7597 ERR1769433_7617 ERR1769433_7726 ERR1769433_7775 ERR1769433_7862 ERR1769433_7875 ERR1769433_7919 ERR1769433_8011 ERR1769433_8037 ERR1769433_8820 ERR1769433_8930 ERR1769433_9225 ERR1769433_9370 ERR1769433_9550 ERR1769433_9832 ERR1769433_9876 ERR1769433_10229 ERR1769433_10270 ERR1769433_10314 ERR1769433_10468 ERR1769433_10625 ERR1769433_10636 ERR1769433_10819 ERR1769433_10882 ERR1769433_10978 ERR1769433_10990 ERR1769433_11647 ERR1769433_12043 ERR1769433_12192 ERR1769433_12194 ERR1769433_12203 ERR1769433_12251 ERR1769433_12485 ERR1769433_12497 ERR1769433_12500 ERR1769433_12516 ERR1769433_12599 ERR1769433_12675 ERR1769433_12685 ERR1769433_12724 ERR1769433_12769 ERR1769433_12775 ERR1769433_12783 ERR1769433_12801 ERR1769433_12847 ERR1769433_12854 ERR1769433_12883 ERR1769433_12886 ERR1769433_12907 ERR1769433_12908 ERR1769433_12911 ERR1769433_13013 ERR1769433_13021 ERR1769433_13053 ERR1769433_13106 ERR1769433_13108 ERR1769433_13152 ERR1769433_13175 ERR1769433_13201 ERR1769433_13204 ERR1769433_13246 ERR1769433_13277 ERR1769433_13372 ERR1769433_13379 ERR1769433_13380 ERR1769433_13461 ERR1769433_13499 ERR1769433_13555 ERR1769433_13587 ERR1769433_13667 ERR1769433_13680 ERR1769433_13694 ERR1769433_13733 ERR1769433_13764 ERR1769433_13774 ERR1769433_13794 ERR1769433_13908 ERR1769433_13927 ERR1769433_13933 ERR1769433_13934 ERR1769433_14018 ERR1769433_14029 ERR1769433_14103 ERR1769433_14130 ERR1769433_14201 ERR1769433_14207 ERR1769433_14225 ERR1769433_14250 ERR1769433_14256 ERR1769433_14327 ERR1769433_14338 ERR1769433_14364 ERR1769433_14411 ERR1769433_14494 ERR1769433_14572 ERR1769433_14576 ERR1769433_14593 ERR1769433_14596 ERR1769433_14615 ERR1769433_14616 ERR1769433_14617 ERR1769433_14624 ERR1769433_14760 ERR1769433_14779 ERR1769433_14792 ERR1769433_14858 ERR1769433_14900 ERR1769433_14933 ERR1769433_14940 ERR1769433_14996 ERR1769433_15013 ERR1769433_15027 ERR1769433_15041 ERR1769433_15046 ERR1769433_15080 ERR1769433_15150 ERR1769433_15172 ERR1769433_15203 ERR1769433_15308 ERR1769433_15346 ERR1769433_15367 ERR1769433_15389 ERR1769433_15390 ERR1769433_15455 ERR1769433_15471 ERR1769433_15475 ERR1769433_15513 ERR1769433_15514 ERR1769433_15624 ERR1769433_15658 ERR1769433_15675 ERR1769433_15698 ERR1769433_15746 ERR1769433_15794 ERR1769433_15844 ERR1769433_15929 ERR1769433_15952 ERR1769433_15974 ERR1769433_16060 ERR1769433_16086 ERR1769433_16108 ERR1769433_16244 ERR1769433_16263 ERR1769433_16271 ERR1769433_16273 ERR1769433_16275 ERR1769433_16350 ERR1769433_16360 ERR1769433_16399 ERR1769433_16430 ERR1769433_16442 ERR1769433_16445 ERR1769433_16472 ERR1769433_16568 ERR1769433_16621 ERR1769433_16624 ERR1769433_16724 ERR1769433_16794 ERR1769433_16807 ERR1769433_16809 ERR1769433_16833 ERR1769433_16850 ERR1769433_16890 ERR1769433_16896 ERR1769433_16945 ERR1769433_16959 ERR1769433_17002 ERR1769433_17078 ERR1769433_17092 ERR1769433_17097 ERR1769433_17105 ERR1769433_17191 ERR1769433_17219 ERR1769433_17257 ERR1769433_17278 ERR1769433_17316 ERR1769433_17333 ERR1769433_17362 ERR1769433_17376 ERR1769433_17426 ERR1769433_17434 ERR1769433_17471 ERR1769433_17496 ERR1769433_17535 ERR1769433_17560 ERR1769433_17564 ERR1769433_17689 ERR1769433_17774 ERR1769433_17930 ERR1769433_17941 ERR1769433_17946 ERR1769433_17970 ERR1769433_17984 ERR1769433_18013 ERR1769433_18070 ERR1769433_18100 ERR1769433_18198 ERR1769433_18226 ERR1769433_18334 ERR1769433_18335 ERR1769433_18361 ERR1769433_18367 ERR1769433_18443 ERR1769433_18475 ERR1769433_18478 ERR1769433_18518 ERR1769433_18560 ERR1769433_18564 ERR1769433_18595 ERR1769433_18603 ERR1769433_18630 ERR1769433_18640 ERR1769433_18655 ERR1769433_18727 ERR1769433_18742 ERR1769433_18750 ERR1769433_18752 ERR1769433_18758 ERR1769433_18821 ERR1769433_18917 ERR1769433_18978 ERR1769433_19015 ERR1769433_19016 ERR1769433_19033 ERR1769433_19043 ERR1769433_19100 ERR1769433_19159 ERR1769433_19218 ERR1769433_19265 ERR1769433_19324 ERR1769433_19332 ERR1769433_19367 ERR1769433_19376 ERR1769433_19387 ERR1769433_19470 ERR1769433_19495 ERR1769433_19526 ERR1769433_19544 ERR1769433_19546 ERR1769433_19598 ERR1769433_19610 ERR1769433_19619 ERR1769433_19647 ERR1769433_19662 ERR1769433_19729 ERR1769433_19763 ERR1769433_19809 ERR1769433_19881 ERR1769433_19889 ERR1769433_19922 ERR1769433_19964 ERR1769433_19983 ERR1769433_19992 ERR1769433_20027 ERR1769433_20085 ERR1769433_20120 ERR1769433_20161 ERR1769433_20186 ERR1769433_20237 ERR1769433_20296 ERR1769433_20303 ERR1769433_20308 ERR1769433_20315 ERR1769433_20339 ERR1769433_20362 ERR1769433_20393 ERR1769433_20414 ERR1769433_20439 ERR1769433_20744 ERR1769433_20830 ERR1769433_20869 ERR1769433_20884 ERR1769433_20896 ERR1769433_20914 ERR1769433_20932 ERR1769433_20955 ERR1769433_20956 ERR1769433_20972 ERR1769433_20977 ERR1769433_21012 ERR1769433_21067 ERR1769433_21092 ERR1769433_21095 ERR1769433_21127 ERR1769433_21136 ERR1769433_21269 ERR1769433_21330 ERR1769433_21359 ERR1769433_21631 ERR1769433_21701 ERR1769433_21718 ERR1769433_21719 ERR1769433_21744 ERR1769433_21778 ERR1769433_21813 ERR1769433_21899 ERR1769433_22059 ERR1769433_22096 ERR1769433_22109 ERR1769433_22136 ERR1769433_22152 ERR1769433_22222 ERR1769433_22292 ERR1769433_22308 ERR1769433_22330 ERR1769433_22345 ERR1769433_22349 ERR1769433_22355 ERR1769433_22373 ERR1769433_22444 ERR1769433_22463 ERR1769433_22574 ERR1769433_22581 ERR1769433_22610 ERR1769433_22617 ERR1769433_23597 ERR1769433_23627 ERR1769433_23738 ERR1769433_23794 ERR1769433_23805 ERR1769433_23817 ERR1769433_23820 ERR1769433_24079 ERR1769433_24136 ERR1769433_24235 ERR1769433_24300 ERR1769433_24360 ERR1769433_24366 ERR1769433_24370 ERR1769433_24402 ERR1769433_24404 ERR1769433_24452 ERR1769433_24482 ERR1769433_24773 ERR1769433_24798 ERR1769433_24823 ERR1769433_24827 ERR1769433_24880 ERR1769433_24886 ERR1769433_24887 ERR1769433_24904 ERR1769433_24908 ERR1769433_24922 ERR1769433_24936 ERR1769433_24942 ERR1769433_24957 ERR1769433_24976 ERR1769433_25015 ERR1769433_25043 ERR1769433_25095 ERR1769433_25135 ERR1769433_25195 ERR1769433_25224 ERR1769433_25241 ERR1769433_25268 ERR1769433_25323 ERR1769433_25382 ERR1769433_25436 ERR1769433_25458 ERR1769433_25474 ERR1769433_25475 ERR1769433_25483 ERR1769433_25575 ERR1769433_25675 ERR1769433_25991 ERR1769433_26007 ERR1769433_26014 ERR1769433_26099 ERR1769433_26140 ERR1769433_26210 ERR1769433_26211 ERR1769433_26400 ERR1769433_26445 ERR1769433_26451 ERR1769433_26452 ERR1769433_26475 ERR1769433_26541 ERR1769433_26623 ERR1769433_26635 ERR1769433_26638 ERR1769433_26672 ERR1769433_26689 ERR1769433_26697 ERR1769433_26732 ERR1769433_26771 ERR1769433_26877 ERR1769433_26972 ERR1769433_27061 ERR1769433_27074 ERR1769433_27090 ERR1769433_27159 ERR1769433_27172 ERR1769433_27210 ERR1769433_27288 ERR1769433_27316 ERR1769433_27371 ERR1769433_27385 ERR1769433_27460 ERR1769433_27467 ERR1769433_27475 ERR1769433_27493 ERR1769433_27542 ERR1769433_27592 ERR1769433_27629 ERR1769433_27651 ERR1769433_27689 ERR1769433_27694 ERR1769433_27696 ERR1769433_27714 ERR1769433_27774 ERR1769433_27780 ERR1769433_27798 ERR1769433_27864 ERR1769433_27893 ERR1769434_20 ERR1769434_21 ERR1769434_47 ERR1769434_66 ERR1769434_103 ERR1769434_183 ERR1769434_214 ERR1769434_342 ERR1769434_343 ERR1769434_378 ERR1769434_390 ERR1769434_463 ERR1769434_511 ERR1769434_534 ERR1769434_602 ERR1769434_611 ERR1769434_654 ERR1769434_718 ERR1769434_740 ERR1769434_857 ERR1769434_893 ERR1769434_969 ERR1769434_1020 ERR1769434_1054 ERR1769434_1136 ERR1769434_1139 ERR1769434_1152 ERR1769434_1170 ERR1769434_1201 ERR1769434_1217 ERR1769434_1291 ERR1769434_1315 ERR1769434_1331 ERR1769434_1357 ERR1769434_1377 ERR1769434_1417 ERR1769434_1421 ERR1769434_1433 ERR1769434_1434 ERR1769434_1487 ERR1769434_1491 ERR1769434_1538 ERR1769434_1562 ERR1769434_1571 ERR1769434_1593 ERR1769434_1615 ERR1769434_1627 ERR1769434_1628 ERR1769434_1653 ERR1769434_1655 ERR1769434_1703 ERR1769434_1736 ERR1769434_1746 ERR1769434_1798 ERR1769434_1854 ERR1769434_1859 ERR1769434_1927 ERR1769434_1978 ERR1769434_1984 ERR1769434_2062 ERR1769434_2071 ERR1769434_2077 ERR1769434_2091 ERR1769434_2152 ERR1769434_2169 ERR1769434_2175 ERR1769434_2188 ERR1769434_2223 ERR1769434_2242 ERR1769434_2266 ERR1769434_2271 ERR1769434_2294 ERR1769434_2303 ERR1769434_2332 ERR1769434_2333 ERR1769434_2372 ERR1769434_2376 ERR1769434_2418 ERR1769434_2422 ERR1769434_2429 ERR1769434_2437 ERR1769434_2471 ERR1769434_2485 ERR1769434_2507 ERR1769434_2553 ERR1769434_2602 ERR1769434_2627 ERR1769434_2656 ERR1769434_2658 ERR1769434_2675 ERR1769434_2720 ERR1769434_2788 ERR1769434_2801 ERR1769434_2808 ERR1769434_2813 ERR1769434_2942 ERR1769434_2969 ERR1769434_2975 ERR1769434_3011 ERR1769434_3021 ERR1769434_3027 ERR1769434_3032 ERR1769434_3043 ERR1769434_3072 ERR1769434_3107 ERR1769434_3158 ERR1769434_3260 ERR1769434_3271 ERR1769434_3336 ERR1769434_3337 ERR1769434_3366 ERR1769434_3367 ERR1769434_3368 ERR1769434_3373 ERR1769434_3378 ERR1769434_3382 ERR1769434_3385 ERR1769434_3404 ERR1769434_3405 ERR1769434_3456 ERR1769434_3462 ERR1769434_3525 ERR1769434_3578 ERR1769434_3581 ERR1769434_3582 ERR1769434_3593 ERR1769434_3611 ERR1769434_3619 ERR1769434_3625 ERR1769434_3631 ERR1769434_3679 ERR1769434_3710 ERR1769434_3733 ERR1769434_3737 ERR1769434_3757 ERR1769434_3760 ERR1769434_3761 ERR1769434_3763 ERR1769434_3764 ERR1769434_3769 ERR1769434_3797 ERR1769434_3848 ERR1769434_3866 ERR1769434_3869 ERR1769434_3935 ERR1769434_3979 ERR1769434_3984 ERR1769434_3988 ERR1769434_4090 ERR1769434_4102 ERR1769434_4114 ERR1769434_4116 ERR1769434_4119 ERR1769434_4145 ERR1769434_4155 ERR1769434_4176 ERR1769434_4193 ERR1769434_4250 ERR1769434_4265 ERR1769434_4270 ERR1769434_4292 ERR1769434_4306 ERR1769434_4329 ERR1769434_4335 ERR1769434_4356 ERR1769434_4375 ERR1769434_4422 ERR1769434_4496 ERR1769434_4503 ERR1769434_4566 ERR1769434_4604 ERR1769434_4606 ERR1769434_4612 ERR1769434_4654 ERR1769434_4672 ERR1769434_4681 ERR1769434_4706 ERR1769434_4712 ERR1769434_4717 ERR1769434_4722 ERR1769434_4724 ERR1769434_4762 ERR1769434_4811 ERR1769434_4872 ERR1769434_4878 ERR1769434_4894 ERR1769434_4899 ERR1769434_4920 ERR1769434_4933 ERR1769434_4942 ERR1769434_4945 ERR1769434_5070 ERR1769434_5092 ERR1769434_5108 ERR1769434_5109 ERR1769434_5153 ERR1769434_5162 ERR1769434_5179 ERR1769434_5207 ERR1769434_5230 ERR1769434_5239 ERR1769434_5258 ERR1769434_5266 ERR1769434_5288 ERR1769434_5296 ERR1769434_5301 ERR1769434_5327 ERR1769434_5397 ERR1769434_5409 ERR1769434_5472 ERR1769434_5494 ERR1769434_5509 ERR1769434_5550 ERR1769434_5586 ERR1769434_5596 ERR1769434_5668 ERR1769434_5683 ERR1769434_5685 ERR1769434_5716 ERR1769434_5717 ERR1769434_5743 ERR1769434_5770 ERR1769434_5801 ERR1769434_5802 ERR1769434_5834 ERR1769434_5879 ERR1769434_5899 ERR1769434_5902 ERR1769434_5997 ERR1769434_6045 ERR1769434_6072 ERR1769434_6100 ERR1769434_6185 ERR1769434_6198 ERR1769434_6231 ERR1769434_6286 ERR1769434_6287 ERR1769434_6303 ERR1769434_6304 ERR1769434_6310 ERR1769434_6377 ERR1769434_6405 ERR1769434_6416 ERR1769434_6435 ERR1769434_6442 ERR1769434_6539 ERR1769434_6618 ERR1769434_6643 ERR1769434_6660 ERR1769434_6710 ERR1769434_6736 ERR1769434_6742 ERR1769434_6749 ERR1769434_6765 ERR1769434_6774 ERR1769434_6803 ERR1769434_6868 ERR1769434_6875 ERR1769434_6885 ERR1769434_6899 ERR1769434_6962 ERR1769434_6980 ERR1769434_6990 ERR1769434_7010 ERR1769434_7011 ERR1769434_7040 ERR1769434_7089 ERR1769434_7108 ERR1769434_7202 ERR1769434_7226 ERR1769434_7240 ERR1769434_7252 ERR1769434_7258 ERR1769434_7274 ERR1769434_7277 ERR1769434_7314 ERR1769434_7343 ERR1769434_7398 ERR1769434_7410 ERR1769434_7436 ERR1769434_7439 ERR1769434_7492 ERR1769434_7525 ERR1769434_7553 ERR1769434_7554 ERR1769434_7567 ERR1769434_7580 ERR1769434_7601 ERR1769434_7620 ERR1769434_7649 ERR1769434_7656 ERR1769434_7672 ERR1769434_7679 ERR1769434_7725 ERR1769434_7726 ERR1769434_7735 ERR1769434_7740 ERR1769434_7749 ERR1769434_7766 ERR1769434_7770 ERR1769434_7772 ERR1769434_7784 ERR1769434_7829 ERR1769434_7845 ERR1769434_7859 ERR1769434_7897 ERR1769434_7926 ERR1769434_7936 ERR1769434_7944 ERR1769434_7975 ERR1769434_8005 ERR1769434_8008 ERR1769434_8054 ERR1769434_8096 ERR1769434_8109 ERR1769434_8134 ERR1769434_8158 ERR1769434_8166 ERR1769434_8172 ERR1769434_8238 ERR1769434_8288 ERR1769434_8332 ERR1769434_8398 ERR1769434_8414 ERR1769434_8426 ERR1769434_8437 ERR1769434_8482 ERR1769434_8483 ERR1769434_8484 ERR1769434_8524 ERR1769434_8567 ERR1769434_8574 ERR1769434_8598 ERR1769434_8604 ERR1769434_8623 ERR1769434_8674 ERR1769434_8718 ERR1769434_8767 ERR1769434_8808 ERR1769434_8835 ERR1769434_8853 ERR1769434_8902 ERR1769434_8920 ERR1769434_8950 ERR1769434_8959 ERR1769434_8964 ERR1769434_8967 ERR1769434_8990 ERR1769434_8991 ERR1769434_9000 ERR1769434_9005 ERR1769434_9015 ERR1769434_9024 ERR1769434_9031 ERR1769434_9128 ERR1769434_9149 ERR1769434_9150 ERR1769434_9157 ERR1769434_9162 ERR1769434_9179 ERR1769434_9243 ERR1769434_9281 ERR1769434_9297 ERR1769434_9308 ERR1769434_9351 ERR1769434_9433 ERR1769434_9495 ERR1769434_9525 ERR1769434_9542 ERR1769434_9611 ERR1769434_9628 ERR1769434_9688 ERR1769434_9705 ERR1769434_9718 ERR1769434_9719 ERR1769434_9745 ERR1769434_9775 ERR1769434_9778 ERR1769434_9812 ERR1769434_9835 ERR1769434_9849 ERR1769434_9885 ERR1769434_9902 ERR1769434_9915 ERR1769434_9936 ERR1769434_9984 ERR1769434_10035 ERR1769434_10048 ERR1769434_10104 ERR1769434_10131 ERR1769434_10141 ERR1769434_10146 ERR1769434_10163 ERR1769434_10164 ERR1769434_10182 ERR1769434_10183 ERR1769434_10225 ERR1769434_10227 ERR1769434_10243 ERR1769434_10288 ERR1769434_10359 ERR1769434_10372 ERR1769434_10374 ERR1769434_10380 ERR1769434_10386 ERR1769434_10399 ERR1769434_10454 ERR1769434_10470 ERR1769434_10561 ERR1769434_10587 ERR1769434_10595 ERR1769434_10634 ERR1769434_10675 ERR1769434_10680 ERR1769434_10725 ERR1769434_10796 ERR1769434_10810 ERR1769434_10811 ERR1769434_10815 ERR1769434_10889 ERR1769434_10931 ERR1769434_10933 ERR1769434_10953 ERR1769434_11002 ERR1769434_11027 ERR1769434_11071 ERR1769434_11072 ERR1769434_11081 ERR1769434_11173 ERR1769434_11180 ERR1769434_11195 ERR1769434_11204 ERR1769434_11360 ERR1769434_11405 ERR1769434_11406 ERR1769434_11408 ERR1769434_11509 ERR1769434_11512 ERR1769434_11516 ERR1769434_11520 ERR1769434_11531 ERR1769434_11536 ERR1769434_11625 ERR1769434_11700 ERR1769434_11733 ERR1769434_11788 ERR1769434_11792 ERR1769434_11859 ERR1769434_11886 ERR1769434_11895 ERR1769434_11907 ERR1769434_11926 ERR1769434_11967 ERR1769434_12009 ERR1769434_12072 ERR1769434_12099 ERR1769434_12122 ERR1769434_12150 ERR1769434_12162 ERR1769434_12163 ERR1769434_12190 ERR1769434_12219 ERR1769434_12221 ERR1769434_12247 ERR1769434_12259 ERR1769434_12299 ERR1769434_12328 ERR1769434_12342 ERR1769434_12389 ERR1769434_12396 ERR1769434_12399 ERR1769434_12400 ERR1769434_12420 ERR1769434_12447 ERR1769434_12448 ERR1769434_12471 ERR1769434_12489 ERR1769434_12493 ERR1769434_12534 ERR1769434_12675 ERR1769434_12683 ERR1769434_12690 ERR1769434_12691 ERR1769434_12796 ERR1769434_12941 ERR1769434_12982 ERR1769434_12991 ERR1769434_13021 ERR1769434_13054 ERR1769434_13058 ERR1769434_13067 ERR1769434_13068 ERR1769434_13083 ERR1769434_13095 ERR1769434_13108 ERR1769434_13136 ERR1769434_13159 ERR1769434_13183 ERR1769434_13200 ERR1769434_13231 ERR1769434_13235 ERR1769434_13251 ERR1769434_13274 ERR1769434_13321 ERR1769434_13413 ERR1769434_13463 ERR1769434_13505 ERR1769434_13553 ERR1769434_13584 ERR1769434_13622 ERR1769434_13669 ERR1769434_13723 ERR1769434_13746 ERR1769434_13769 ERR1769434_13874 ERR1769434_13880 ERR1769434_13914 ERR1769434_13996 ERR1769434_13997 ERR1769434_14001 ERR1769434_14002 ERR1769434_14063 ERR1769434_14100 ERR1769434_14382 ERR1769434_14383 ERR1769434_14445 ERR1769434_14536 ERR1769434_14562 ERR1769434_14819 ERR1769434_15113 ERR1769434_15128 ERR1769434_15138 ERR1769434_15143 ERR1769434_15279 ERR1769434_15305 ERR1769434_15319 ERR1769434_15352 ERR1769434_15373 ERR1769434_15878 ERR1769434_16128 ERR1769434_16438 ERR1769434_16507 ERR1769434_16534 ERR1769434_16683 ERR1769434_16704 ERR1769434_16799 ERR1769434_16943 ERR1769434_17018 ERR1769434_17021 ERR1769434_17141 ERR1769434_17275 ERR1769434_17347 ERR1769434_17382 ERR1769434_17449 ERR1769434_17461 ERR1769434_17618 ERR1769434_17728 ERR1769434_17845 ERR1769434_17949 ERR1769434_18016 ERR1769434_18374 ERR1769434_18688 ERR1769434_18785 ERR1769434_18845 ERR1769434_19011 ERR1769434_19349 ERR1769434_19420 ERR1769434_19456 ERR1769434_19603 ERR1769434_19679 ERR1769434_19696 ERR1769434_19722 ERR1769434_19752 ERR1769434_19849 ERR1769434_19892 ERR1769434_19936 ERR1769434_20361 ERR1769434_20408 ERR1769434_20502 ERR1769434_20626 ERR1769434_20643 ERR1769434_20647 ERR1769434_20664 ERR1769434_21080 ERR1769434_21097 ERR1769434_21162 ERR1769434_21178 ERR1769434_21305 ERR1769434_21420 ERR1769434_21438 ERR1769434_21471 ERR1769434_21475 ERR1769434_21484 ERR1769434_21503 ERR1769434_21505 ERR1769434_21579 ERR1769434_21580 ERR1769434_21617 ERR1769434_21630 ERR1769434_21683 ERR1769434_21697 ERR1769434_21781 ERR1769434_21797 ERR1769434_21846 ERR1769434_21865 ERR1769434_21881 ERR1769434_21954 ERR1769434_21957 ERR1769434_21976 ERR1769434_21977 ERR1769434_22011 ERR1769434_22044 ERR1769434_22058 ERR1769434_22060 ERR1769434_22070 ERR1769434_22123 ERR1769434_22161 ERR1769434_22253 ERR1769434_22256 ERR1769434_22269 ERR1769434_22301 ERR1769434_22302 ERR1769434_22341 ERR1769434_22387 ERR1769434_22410 ERR1769434_22416 ERR1769434_22449 ERR1769434_22454 ERR1769434_22469 ERR1769434_22488 ERR1769434_22500 ERR1769434_22570 ERR1769434_22585 ERR1769434_22588 ERR1769434_22628 ERR1769434_22654 ERR1769434_22703 ERR1769434_22709 ERR1769434_22710 ERR1769434_22736 ERR1769434_22748 ERR1769434_22805 ERR1769434_22887 ERR1769434_22909 ERR1769434_22944 ERR1769434_22948 ERR1769434_22961 ERR1769434_23053 ERR1769434_23056 ERR1769434_23064 ERR1769434_23069 ERR1769434_23084 ERR1769434_23148 ERR1769434_23170 ERR1769434_23181 ERR1769434_23184 ERR1769434_23247 ERR1769434_23254 ERR1769434_23258 ERR1769434_23288 ERR1769434_23296 ERR1769434_23299 ERR1769434_23318 ERR1769434_23335 ERR1769434_23421 ERR1769434_23428 ERR1769434_23451 ERR1769434_23538 ERR1769434_23613 ERR1769434_23646 ERR1769434_23668 ERR1769434_23680 ERR1769434_23706 ERR1769434_23736 ERR1769434_23737 ERR1769434_23762 ERR1769434_23784 ERR1769434_23797 ERR1769434_23815 ERR1769434_23824 ERR1769434_23879 ERR1769434_23882 ERR1769434_23906 ERR1769434_23970 ERR1769434_23992 ERR1769434_24008 ERR1769434_24074 ERR1769434_24086 ERR1769434_24116 ERR1769434_24159 ERR1769434_24161 ERR1769434_24162 ERR1769434_24170 ERR1769434_24181 ERR1769434_24196 ERR1769434_24197 ERR1769434_24232 ERR1769434_24249 ERR1769434_24271 ERR1769434_24281 ERR1769434_24324 ERR1769434_24331 ERR1769434_24336 ERR1769434_24339 ERR1769434_24340 ERR1769434_24348 ERR1769434_24365 ERR1769434_24371 ERR1769434_24389 ERR1769434_24392 ERR1769434_24459 ERR1769434_24462 ERR1769434_24463 ERR1769434_24502 ERR1769434_24519 ERR1769434_24520 ERR1769434_24558 ERR1769434_24567 ERR1769434_24619 ERR1769434_24652 ERR1769434_24670 ERR1769434_24679 ERR1769434_24745 ERR1769434_24782 ERR1769434_24807 ERR1769434_24830 ERR1769434_24836 ERR1769434_24853 ERR1769434_24859 ERR1769434_24900 ERR1769434_24902 ERR1769434_24953 ERR1769434_24987 ERR1769434_25011 ERR1769434_25026 ERR1769434_25058 ERR1769434_25123 ERR1769434_25125 ERR1769434_25156 ERR1769434_25167 ERR1769434_25180 ERR1769434_25181 ERR1769434_25210 ERR1769434_25242 ERR1769434_25270 ERR1769434_25288 ERR1769434_25429 ERR1769434_25442 ERR1769434_25469 ERR1769434_25484 ERR1769434_25516 ERR1769434_25517 ERR1769434_25529 ERR1769434_25569 ERR1769434_25571 ERR1769434_25585 ERR1769434_25628 ERR1769434_25629 ERR1769434_25662 ERR1769434_25663 ERR1769434_25675 ERR1769434_25707 ERR1769434_25757 ERR1769434_25827 ERR1769434_25836 ERR1769434_25889 ERR1769434_25931 ERR1769434_25936 ERR1769434_25941 ERR1769434_25948 ERR1769434_25949 ERR1769434_25978 ERR1769434_25980 ERR1769434_26005 ERR1769434_26046 ERR1769434_26068 ERR1769434_26117 ERR1769434_26160 ERR1769434_26221 ERR1769434_26339 ERR1769434_26348 ERR1769434_26357 ERR1769434_26391 ERR1769434_26399 ERR1769434_26438 ERR1769434_26443 ERR1769434_26483 ERR1769434_26492 ERR1769434_26494 ERR1769434_26497 ERR1769434_26522 ERR1769434_26531 ERR1769434_26585 ERR1769434_26588 ERR1769434_26613 ERR1769434_26631 ERR1769434_26637 ERR1769434_26680 ERR1769434_26681 ERR1769434_26698 ERR1769434_26705 ERR1769434_26752 ERR1769434_26770 ERR1769434_26804 ERR1769434_26881 ERR1769434_26918 ERR1769434_26919 ERR1769434_26921 ERR1769434_26977 ERR1769434_26981 ERR1769434_26984 ERR1769434_26985 ERR1769434_26987 ERR1769434_26997 ERR1769434_27000 ERR1769434_27022 ERR1769434_27023 ERR1769434_27041 ERR1769434_27074 ERR1769434_27085 ERR1769434_27092 ERR1769434_27133 ERR1769434_27193 ERR1769434_27198 ERR1769434_27214 ERR1769434_27224 ERR1769434_27272 ERR1769434_27387 ERR1769434_27405 ERR1769434_27461 ERR1769434_27469 ERR1769434_27499 ERR1769434_27536 ERR1769434_27576 ERR1769434_27579 ERR1769434_27588 ERR1769434_27625 ERR1769434_27631 ERR1769434_27646 ERR1769434_27662 ERR1769434_27674 ERR1769434_27680 ERR1769434_27681 ERR1769434_27685 ERR1769434_27702 ERR1769434_27717 ERR1769434_27721 ERR1769434_27760 ERR1769434_27781 ERR1769434_27823 ERR1769434_27848 ERR1769434_27855 ERR1769434_27879 ERR1769434_27880 ERR1769434_27890 ERR1769434_27897 ERR1769434_27910 ERR1769435_19 ERR1769435_22 ERR1769435_23 ERR1769435_33 ERR1769435_111 ERR1769435_126 ERR1769435_130 ERR1769435_135 ERR1769435_136 ERR1769435_165 ERR1769435_195 ERR1769435_209 ERR1769435_213 ERR1769435_233 ERR1769435_271 ERR1769435_283 ERR1769435_287 ERR1769435_294 ERR1769435_300 ERR1769435_336 ERR1769435_341 ERR1769435_368 ERR1769435_386 ERR1769435_387 ERR1769435_390 ERR1769435_396 ERR1769435_399 ERR1769435_462 ERR1769435_474 ERR1769435_496 ERR1769435_514 ERR1769435_516 ERR1769435_534 ERR1769435_573 ERR1769435_579 ERR1769435_584 ERR1769435_609 ERR1769435_637 ERR1769435_639 ERR1769435_643 ERR1769435_644 ERR1769435_649 ERR1769435_716 ERR1769435_731 ERR1769435_758 ERR1769435_761 ERR1769435_772 ERR1769435_787 ERR1769435_814 ERR1769435_819 ERR1769435_826 ERR1769435_830 ERR1769435_831 ERR1769435_835 ERR1769435_864 ERR1769435_879 ERR1769435_887 ERR1769435_903 ERR1769435_905 ERR1769435_916 ERR1769435_923 ERR1769435_928 ERR1769435_929 ERR1769435_987 ERR1769435_1001 ERR1769435_1028 ERR1769435_1055 ERR1769435_1091 ERR1769435_1092 ERR1769435_1103 ERR1769435_1161 ERR1769435_1162 ERR1769435_1193 ERR1769435_1202 ERR1769435_1219 ERR1769435_1230 ERR1769435_1250 ERR1769435_1273 ERR1769435_1278 ERR1769435_1282 ERR1769435_1292 ERR1769435_1304 ERR1769435_1311 ERR1769435_1315 ERR1769435_1333 ERR1769435_1360 ERR1769435_1374 ERR1769435_1410 ERR1769435_1452 ERR1769435_1467 ERR1769435_1474 ERR1769435_1489 ERR1769435_1496 ERR1769435_1511 ERR1769435_1517 ERR1769435_1535 ERR1769435_1576 ERR1769435_1606 ERR1769435_1615 ERR1769435_1652 ERR1769435_1658 ERR1769435_1660 ERR1769435_1677 ERR1769435_1733 ERR1769435_1783 ERR1769435_1784 ERR1769435_1803 ERR1769435_1804 ERR1769435_1843 ERR1769435_1848 ERR1769435_1851 ERR1769435_1886 ERR1769435_1949 ERR1769435_1959 ERR1769435_1977 ERR1769435_2003 ERR1769435_2021 ERR1769435_2036 ERR1769435_2042 ERR1769435_2045 ERR1769435_2053 ERR1769435_2060 ERR1769435_2063 ERR1769435_2092 ERR1769435_2107 ERR1769435_2121 ERR1769435_2136 ERR1769435_2176 ERR1769435_2194 ERR1769435_2220 ERR1769435_2234 ERR1769435_2253 ERR1769435_2274 ERR1769435_2281 ERR1769435_2291 ERR1769435_2316 ERR1769435_2317 ERR1769435_2343 ERR1769435_2350 ERR1769435_2359 ERR1769435_2362 ERR1769435_2367 ERR1769435_2373 ERR1769435_2385 ERR1769435_2405 ERR1769435_2407 ERR1769435_2410 ERR1769435_2418 ERR1769435_2434 ERR1769435_2451 ERR1769435_2473 ERR1769435_2491 ERR1769435_2496 ERR1769435_2507 ERR1769435_2550 ERR1769435_2570 ERR1769435_2571 ERR1769435_2572 ERR1769435_2657 ERR1769435_2676 ERR1769435_2684 ERR1769435_2697 ERR1769435_2733 ERR1769435_2741 ERR1769435_2754 ERR1769435_2770 ERR1769435_2790 ERR1769435_2802 ERR1769435_2803 ERR1769435_2806 ERR1769435_2865 ERR1769435_2902 ERR1769435_2922 ERR1769435_2929 ERR1769435_2937 ERR1769435_2946 ERR1769435_2950 ERR1769435_2952 ERR1769435_2955 ERR1769435_2960 ERR1769435_2978 ERR1769435_2989 ERR1769435_3015 ERR1769435_3047 ERR1769435_3055 ERR1769435_3084 ERR1769435_3108 ERR1769435_3111 ERR1769435_3130 ERR1769435_3131 ERR1769435_3145 ERR1769435_3151 ERR1769435_3161 ERR1769435_3172 ERR1769435_3223 ERR1769435_3225 ERR1769435_3239 ERR1769435_3243 ERR1769435_3247 ERR1769435_3259 ERR1769435_3260 ERR1769435_3261 ERR1769435_3280 ERR1769435_3321 ERR1769435_3330 ERR1769435_3335 ERR1769435_3359 ERR1769435_3369 ERR1769435_3402 ERR1769435_3404 ERR1769435_3431 ERR1769435_3466 ERR1769435_3478 ERR1769435_3481 ERR1769435_3508 ERR1769435_3509 ERR1769435_3558 ERR1769435_3574 ERR1769435_3575 ERR1769435_3590 ERR1769435_3595 ERR1769435_3603 ERR1769435_3628 ERR1769435_3653 ERR1769435_3656 ERR1769435_3674 ERR1769435_3684 ERR1769435_3723 ERR1769435_3726 ERR1769435_3742 ERR1769435_3833 ERR1769435_3856 ERR1769435_3881 ERR1769435_3893 ERR1769435_3898 ERR1769435_3900 ERR1769435_3914 ERR1769435_3920 ERR1769435_3922 ERR1769435_4002 ERR1769435_4013 ERR1769435_4027 ERR1769435_4029 ERR1769435_4050 ERR1769435_4051 ERR1769435_4067 ERR1769435_4070 ERR1769435_4097 ERR1769435_4121 ERR1769435_4135 ERR1769435_4141 ERR1769435_4196 ERR1769435_4202 ERR1769435_4211 ERR1769435_4226 ERR1769435_4257 ERR1769435_4270 ERR1769435_4377 ERR1769435_4390 ERR1769435_4421 ERR1769435_4520 ERR1769435_4539 ERR1769435_4544 ERR1769435_4550 ERR1769435_4567 ERR1769435_4577 ERR1769435_4583 ERR1769435_4586 ERR1769435_4587 ERR1769435_4608 ERR1769435_4613 ERR1769435_4632 ERR1769435_4642 ERR1769435_4695 ERR1769435_4742 ERR1769435_4819 ERR1769435_4875 ERR1769435_4901 ERR1769435_4927 ERR1769435_4936 ERR1769435_4955 ERR1769435_4965 ERR1769435_4986 ERR1769435_4991 ERR1769435_4992 ERR1769435_5000 ERR1769435_5002 ERR1769435_5037 ERR1769435_5070 ERR1769435_5074 ERR1769435_5092 ERR1769435_5102 ERR1769435_5121 ERR1769435_5132 ERR1769435_5148 ERR1769435_5158 ERR1769435_5172 ERR1769435_5198 ERR1769435_5208 ERR1769435_5217 ERR1769435_5221 ERR1769435_5228 ERR1769435_5245 ERR1769435_5261 ERR1769435_5268 ERR1769435_5269 ERR1769435_5302 ERR1769435_5310 ERR1769435_5318 ERR1769435_5324 ERR1769435_5374 ERR1769435_5406 ERR1769435_5429 ERR1769435_5433 ERR1769435_5444 ERR1769435_5454 ERR1769435_5458 ERR1769435_5464 ERR1769435_5465 ERR1769435_5467 ERR1769435_5470 ERR1769435_5471 ERR1769435_5476 ERR1769435_5507 ERR1769435_5514 ERR1769435_5522 ERR1769435_5543 ERR1769435_5556 ERR1769435_5567 ERR1769435_5587 ERR1769435_5594 ERR1769435_5619 ERR1769435_5643 ERR1769435_5653 ERR1769435_5662 ERR1769435_5665 ERR1769435_5676 ERR1769435_5687 ERR1769435_5725 ERR1769435_5734 ERR1769435_5751 ERR1769435_5776 ERR1769435_5788 ERR1769435_5807 ERR1769435_5820 ERR1769435_5841 ERR1769435_5845 ERR1769435_5851 ERR1769435_5862 ERR1769435_5871 ERR1769435_5890 ERR1769435_5899 ERR1769435_5928 ERR1769435_5976 ERR1769435_5982 ERR1769435_6002 ERR1769435_6008 ERR1769435_6024 ERR1769435_6071 ERR1769435_6119 ERR1769435_6125 ERR1769435_6130 ERR1769435_6132 ERR1769435_6134 ERR1769435_6147 ERR1769435_6148 ERR1769435_6149 ERR1769435_6152 ERR1769435_6158 ERR1769435_6162 ERR1769435_6213 ERR1769435_6228 ERR1769435_6248 ERR1769435_6261 ERR1769435_6330 ERR1769435_6362 ERR1769435_6401 ERR1769435_6417 ERR1769435_6425 ERR1769435_6433 ERR1769435_6436 ERR1769435_6438 ERR1769435_6439 ERR1769435_6468 ERR1769435_6483 ERR1769435_6490 ERR1769435_6504 ERR1769435_6510 ERR1769435_6521 ERR1769435_6532 ERR1769435_6551 ERR1769435_6590 ERR1769435_6614 ERR1769435_6619 ERR1769435_6658 ERR1769435_6659 ERR1769435_6669 ERR1769435_6675 ERR1769435_6684 ERR1769435_6685 ERR1769435_6699 ERR1769435_6708 ERR1769435_6732 ERR1769435_6778 ERR1769435_6785 ERR1769435_6786 ERR1769435_6804 ERR1769435_6806 ERR1769435_6827 ERR1769435_6843 ERR1769435_6880 ERR1769435_6892 ERR1769435_6926 ERR1769435_6931 ERR1769435_6932 ERR1769435_6936 ERR1769435_6939 ERR1769435_6950 ERR1769435_6951 ERR1769435_7005 ERR1769435_7058 ERR1769435_7080 ERR1769435_7095 ERR1769435_7101 ERR1769435_7114 ERR1769435_7121 ERR1769435_7144 ERR1769435_7152 ERR1769435_7154 ERR1769435_7179 ERR1769435_7240 ERR1769435_7260 ERR1769435_7279 ERR1769435_7280 ERR1769435_7281 ERR1769435_7287 ERR1769435_7294 ERR1769435_7299 ERR1769435_7309 ERR1769435_7349 ERR1769435_7355 ERR1769435_7356 ERR1769435_7377 ERR1769435_7396 ERR1769435_7408 ERR1769435_7415 ERR1769435_7418 ERR1769435_7432 ERR1769435_7439 ERR1769435_7456 ERR1769435_7458 ERR1769435_7480 ERR1769435_7544 ERR1769435_7551 ERR1769435_7582 ERR1769435_7590 ERR1769435_7604 ERR1769435_7621 ERR1769435_7622 ERR1769435_7634 ERR1769435_7635 ERR1769435_7636 ERR1769435_7654 ERR1769435_7662 ERR1769435_7704 ERR1769435_7705 ERR1769435_7707 ERR1769435_7725 ERR1769435_7732 ERR1769435_7733 ERR1769435_7779 ERR1769435_7795 ERR1769435_7812 ERR1769435_7831 ERR1769435_7836 ERR1769435_7848 ERR1769435_7901 ERR1769435_7921 ERR1769435_7931 ERR1769435_7962 ERR1769435_7991 ERR1769435_8003 ERR1769435_8020 ERR1769435_8108 ERR1769435_8112 ERR1769435_8113 ERR1769435_8150 ERR1769435_8151 ERR1769435_8155 ERR1769435_8178 ERR1769435_8184 ERR1769435_8192 ERR1769435_8247 ERR1769435_8255 ERR1769435_8258 ERR1769435_8271 ERR1769435_8292 ERR1769435_8310 ERR1769435_8319 ERR1769435_8325 ERR1769435_8341 ERR1769435_8378 ERR1769435_8395 ERR1769435_8428 ERR1769435_8475 ERR1769435_8484 ERR1769435_8485 ERR1769435_8486 ERR1769435_8514 ERR1769435_8520 ERR1769435_8521 ERR1769435_8525 ERR1769435_8530 ERR1769435_8531 ERR1769435_8553 ERR1769435_8566 ERR1769435_8573 ERR1769435_8586 ERR1769435_8597 ERR1769435_8603 ERR1769435_8619 ERR1769435_8627 ERR1769435_8635 ERR1769435_8648 ERR1769435_8701 ERR1769435_8709 ERR1769435_8719 ERR1769435_8732 ERR1769435_8734 ERR1769435_8783 ERR1769435_8808 ERR1769435_8816 ERR1769435_8925 ERR1769435_8937 ERR1769435_8940 ERR1769435_8942 ERR1769435_8945 ERR1769435_8959 ERR1769435_8974 ERR1769435_9038 ERR1769435_9060 ERR1769435_9071 ERR1769435_9074 ERR1769435_9087 ERR1769435_9088 ERR1769435_9128 ERR1769435_9130 ERR1769435_9146 ERR1769435_9151 ERR1769435_9177 ERR1769435_9204 ERR1769435_9213 ERR1769435_9286 ERR1769435_9307 ERR1769435_9309 ERR1769435_9321 ERR1769435_9324 ERR1769435_9348 ERR1769435_9356 ERR1769435_9361 ERR1769435_9369 ERR1769435_9390 ERR1769435_9425 ERR1769435_9432 ERR1769435_9439 ERR1769435_9443 ERR1769435_9446 ERR1769435_9461 ERR1769435_9466 ERR1769435_9479 ERR1769435_9484 ERR1769435_9490 ERR1769435_9491 ERR1769435_9514 ERR1769435_9531 ERR1769435_9580 ERR1769435_9586 ERR1769435_9594 ERR1769435_9624 ERR1769435_9632 ERR1769435_9634 ERR1769435_9682 ERR1769435_9718 ERR1769435_9719 ERR1769435_9764 ERR1769435_9777 ERR1769435_9790 ERR1769435_9795 ERR1769435_9812 ERR1769435_9834 ERR1769435_9836 ERR1769435_9850 ERR1769435_9878 ERR1769435_9899 ERR1769435_9910 ERR1769435_9985 ERR1769435_9992 ERR1769435_9996 ERR1769435_10019 ERR1769435_10042 ERR1769435_10051 ERR1769435_10065 ERR1769435_10113 ERR1769435_10142 ERR1769435_10158 ERR1769435_10159 ERR1769435_10171 ERR1769435_10177 ERR1769435_10181 ERR1769435_10191 ERR1769435_10202 ERR1769435_10230 ERR1769435_10233 ERR1769435_10256 ERR1769435_10258 ERR1769435_10293 ERR1769435_10296 ERR1769435_10326 ERR1769435_10338 ERR1769435_10351 ERR1769435_10360 ERR1769435_10361 ERR1769435_10372 ERR1769435_10407 ERR1769435_10413 ERR1769435_10421 ERR1769435_10425 ERR1769435_10438 ERR1769435_10443 ERR1769435_10449 ERR1769435_10465 ERR1769435_10474 ERR1769435_10480 ERR1769435_10500 ERR1769435_10523 ERR1769435_10543 ERR1769435_10550 ERR1769435_10587 ERR1769435_10588 ERR1769435_10624 ERR1769435_10651 ERR1769435_10663 ERR1769435_10673 ERR1769435_10688 ERR1769435_10719 ERR1769435_10733 ERR1769435_10745 ERR1769435_10762 ERR1769435_10766 ERR1769435_10785 ERR1769435_10805 ERR1769435_10820 ERR1769435_10824 ERR1769435_10827 ERR1769435_10846 ERR1769435_10856 ERR1769435_10864 ERR1769435_10870 ERR1769435_10874 ERR1769435_10881 ERR1769435_10890 ERR1769435_10907 ERR1769435_10910 ERR1769435_10950 ERR1769435_10979 ERR1769435_10987 ERR1769435_10992 ERR1769435_11003 ERR1769435_11004 ERR1769435_11050 ERR1769435_11056 ERR1769435_11068 ERR1769435_11069 ERR1769435_11095 ERR1769435_11136 ERR1769435_11167 ERR1769435_11178 ERR1769435_11184 ERR1769435_11185 ERR1769435_11189 ERR1769435_11198 ERR1769435_11204 ERR1769435_11221 ERR1769435_11226 ERR1769435_11287 ERR1769435_11292 ERR1769435_11321 ERR1769435_11322 ERR1769435_11328 ERR1769435_11368 ERR1769435_11372 ERR1769435_11380 ERR1769435_11381 ERR1769435_11436 ERR1769435_11438 ERR1769435_11474 ERR1769435_11489 ERR1769435_11505 ERR1769435_11507 ERR1769435_11516 ERR1769435_11535 ERR1769435_11579 ERR1769435_11582 ERR1769435_11586 ERR1769435_11602 ERR1769435_11613 ERR1769435_11614 ERR1769435_11615 ERR1769435_11632 ERR1769435_11647 ERR1769435_11659 ERR1769435_11662 ERR1769435_11674 ERR1769435_11691 ERR1769435_11694 ERR1769435_11714 ERR1769435_11735 ERR1769435_11736 ERR1769435_11770 ERR1769435_11772 ERR1769435_11795 ERR1769435_11799 ERR1769435_11802 ERR1769435_11817 ERR1769435_11869 ERR1769435_11893 ERR1769435_11898 ERR1769435_11904 ERR1769435_11910 ERR1769435_11961 ERR1769435_11962 ERR1769435_11964 ERR1769435_11967 ERR1769435_11968 ERR1769435_11997 ERR1769435_12015 ERR1769435_12029 ERR1769435_12030 ERR1769435_12031 ERR1769435_12038 ERR1769435_12053 ERR1769435_12067 ERR1769435_12080 ERR1769435_12102 ERR1769435_12110 ERR1769435_12141 ERR1769435_12142 ERR1769435_12145 ERR1769435_12155 ERR1769435_12163 ERR1769435_12171 ERR1769435_12192 ERR1769435_12197 ERR1769435_12202 ERR1769435_12204 ERR1769435_12218 ERR1769435_12223 ERR1769435_12235 ERR1769435_12242 ERR1769435_12243 ERR1769435_12261 ERR1769435_12264 ERR1769435_12271 ERR1769435_12283 ERR1769435_12293 ERR1769435_12297 ERR1769435_12304 ERR1769435_12309 ERR1769435_12370 ERR1769435_12371 ERR1769435_12376 ERR1769435_12380 ERR1769435_12392 ERR1769435_12397 ERR1769435_12434 ERR1769435_12443 ERR1769435_12445 ERR1769435_12467 ERR1769435_12478 ERR1769435_12483 ERR1769435_12536 ERR1769435_12541 ERR1769435_12550 ERR1769435_12571 ERR1769435_12590 ERR1769435_12595 ERR1769435_12596 ERR1769435_12609 ERR1769435_12611 ERR1769435_12614 ERR1769435_12621 ERR1769435_12636 ERR1769435_12637 ERR1769435_12644 ERR1769435_12653 ERR1769435_12668 ERR1769435_12686 ERR1769435_12689 ERR1769435_12721 ERR1769435_12733 ERR1769435_12744 ERR1769435_12761 ERR1769435_12762 ERR1769435_12788 ERR1769435_12821 ERR1769435_12824 ERR1769435_12838 ERR1769435_12845 ERR1769435_12855 ERR1769435_12861 ERR1769435_12897 ERR1769435_12914 ERR1769435_12939 ERR1769435_12960 ERR1769435_13013 ERR1769435_13021 ERR1769435_13035 ERR1769435_13045 ERR1769435_13058 ERR1769435_13070 ERR1769435_13134 ERR1769435_13241 ERR1769435_13274 ERR1769435_13278 ERR1769435_13309 ERR1769435_13337 ERR1769435_13411 ERR1769435_13434 ERR1769435_13476 ERR1769435_13692 ERR1769435_13704 ERR1769435_13705 ERR1769435_13715 ERR1769435_13737 ERR1769435_13769 ERR1769435_13779 ERR1769435_13799 ERR1769435_13804 ERR1769435_13919 ERR1769435_13958 ERR1769435_14021 ERR1769435_14030 ERR1769435_14044 ERR1769435_14135 ERR1769435_14142 ERR1769435_14168 ERR1769435_14170 ERR1769435_14316 ERR1769435_14389 ERR1769435_14408 ERR1769435_14745 ERR1769435_14827 ERR1769435_14869 ERR1769435_14926 ERR1769435_14950 ERR1769435_14989 ERR1769435_15074 ERR1769435_15106 ERR1769435_15171 ERR1769435_15191 ERR1769435_15243 ERR1769435_15374 ERR1769435_15746 ERR1769435_15788 ERR1769435_15924 ERR1769435_15955 ERR1769435_15990 ERR1769435_15992 ERR1769435_16001 ERR1769435_16041 ERR1769435_16110 ERR1769435_16315 ERR1769435_16397 ERR1769435_16529 ERR1769435_16560 ERR1769435_16581 ERR1769435_16586 ERR1769435_16600 ERR1769435_16734 ERR1769435_16871 ERR1769435_16962 ERR1769435_16974 ERR1769435_17066 ERR1769435_17277 ERR1769435_17309 ERR1769435_17504 ERR1769435_17514 ERR1769435_17597 ERR1769435_17629 ERR1769435_17661 ERR1769435_17744 ERR1769435_17824 ERR1769435_17847 ERR1769435_18021 ERR1769435_18134 ERR1769435_18149 ERR1769435_18174 ERR1769435_18262 ERR1769435_18306 ERR1769435_18376 ERR1769435_18404 ERR1769435_18468 ERR1769435_18508 ERR1769435_18515 ERR1769435_18569 ERR1769435_18586 ERR1769435_18711 ERR1769435_18714 ERR1769435_18970 ERR1769435_19021 ERR1769435_19073 ERR1769435_19076 ERR1769435_19220 ERR1769435_19355 ERR1769435_19373 ERR1769435_19650 ERR1769435_19692 ERR1769435_19875 ERR1769435_20043 ERR1769435_20174 ERR1769435_20256 ERR1769435_20267 ERR1769435_20275 ERR1769435_20281 ERR1769435_20287 ERR1769435_20288 ERR1769435_20315 ERR1769435_20337 ERR1769435_20369 ERR1769435_20376 ERR1769435_20385 ERR1769435_20391 ERR1769435_20412 ERR1769435_20415 ERR1769435_20416 ERR1769435_20417 ERR1769435_20432 ERR1769435_20436 ERR1769435_20464 ERR1769435_20479 ERR1769435_20501 ERR1769435_20504 ERR1769435_20525 ERR1769435_20553 ERR1769435_20573 ERR1769435_20575 ERR1769435_20641 ERR1769435_20642 ERR1769435_20646 ERR1769435_20724 ERR1769435_20727 ERR1769435_20733 ERR1769435_20744 ERR1769435_20751 ERR1769435_20765 ERR1769435_20769 ERR1769435_20775 ERR1769435_20793 ERR1769435_20858 ERR1769435_20888 ERR1769435_20898 ERR1769435_20903 ERR1769435_20906 ERR1769435_20907 ERR1769435_20945 ERR1769435_20948 ERR1769435_20979 ERR1769435_20982 ERR1769435_20997 ERR1769435_21015 ERR1769435_21047 ERR1769435_21048 ERR1769435_21050 ERR1769435_21060 ERR1769435_21061 ERR1769435_21064 ERR1769435_21116 ERR1769435_21155 ERR1769435_21156 ERR1769435_21160 ERR1769435_21184 ERR1769435_21194 ERR1769435_21211 ERR1769435_21238 ERR1769435_21239 ERR1769435_21257 ERR1769435_21268 ERR1769435_21269 ERR1769435_21274 ERR1769435_21319 ERR1769435_21325 ERR1769435_21331 ERR1769435_21345 ERR1769435_21360 ERR1769435_21369 ERR1769435_21408 ERR1769435_21514 ERR1769435_21542 ERR1769435_21581 ERR1769435_21586 ERR1769435_21587 ERR1769435_21606 ERR1769435_21607 ERR1769435_21643 ERR1769435_21645 ERR1769435_21738 ERR1769435_21753 ERR1769435_21788 ERR1769435_21806 ERR1769435_21827 ERR1769435_21834 ERR1769435_21854 ERR1769435_21868 ERR1769435_21878 ERR1769435_21893 ERR1769435_21916 ERR1769435_21919 ERR1769435_21956 ERR1769435_21978 ERR1769435_21999 ERR1769435_22009 ERR1769435_22019 ERR1769435_22028 ERR1769435_22037 ERR1769435_22038 ERR1769435_22045 ERR1769435_22046 ERR1769435_22049 ERR1769435_22066 ERR1769435_22075 ERR1769435_22106 ERR1769435_22113 ERR1769435_22123 ERR1769435_22192 ERR1769435_22200 ERR1769435_22201 ERR1769435_22203 ERR1769435_22217 ERR1769435_22239 ERR1769435_22247 ERR1769435_22266 ERR1769435_22273 ERR1769435_22291 ERR1769435_22296 ERR1769435_22311 ERR1769435_22318 ERR1769435_22343 ERR1769435_22345 ERR1769435_22352 ERR1769435_22371 ERR1769435_22380 ERR1769435_22393 ERR1769435_22399 ERR1769435_22400 ERR1769435_22429 ERR1769435_22437 ERR1769435_22457 ERR1769435_22458 ERR1769435_22482 ERR1769435_22545 ERR1769435_22553 ERR1769435_22585 ERR1769435_22601 ERR1769435_22602 ERR1769435_22615 ERR1769435_22629 ERR1769435_22649 ERR1769435_22671 ERR1769435_22680 ERR1769435_22688 ERR1769435_22699 ERR1769435_22703 ERR1769435_22712 ERR1769435_22730 ERR1769435_22742 ERR1769435_22744 ERR1769435_22786 ERR1769435_22789 ERR1769435_22805 ERR1769435_22809 ERR1769435_22831 ERR1769435_22834 ERR1769435_22847 ERR1769435_22860 ERR1769435_22875 ERR1769435_22882 ERR1769435_22883 ERR1769435_22887 ERR1769435_22893 ERR1769435_22916 ERR1769435_22923 ERR1769435_22925 ERR1769435_22948 ERR1769435_22960 ERR1769435_22968 ERR1769435_23011 ERR1769435_23041 ERR1769435_23066 ERR1769435_23082 ERR1769435_23086 ERR1769435_23089 ERR1769435_23121 ERR1769435_23126 ERR1769435_23145 ERR1769435_23157 ERR1769435_23160 ERR1769435_23161 ERR1769435_23186 ERR1769435_23203 ERR1769435_23253 ERR1769435_23267 ERR1769435_23276 ERR1769435_23277 ERR1769435_23304 ERR1769435_23305 ERR1769435_23312 ERR1769435_23321 ERR1769435_23339 ERR1769435_23357 ERR1769435_23358 ERR1769435_23368 ERR1769435_23379 ERR1769435_23397 ERR1769435_23398 ERR1769435_23419 ERR1769435_23446 ERR1769435_23465 ERR1769435_23501 ERR1769435_23521 ERR1769435_23522 ERR1769435_23553 ERR1769435_23561 ERR1769435_23608 ERR1769435_23628 ERR1769435_23629 ERR1769435_23634 ERR1769435_23646 ERR1769435_23677 ERR1769435_23680 ERR1769435_23686 ERR1769435_23719 ERR1769435_23753 ERR1769435_23763 ERR1769435_23773 ERR1769435_23796 ERR1769435_23800 ERR1769435_23838 ERR1769435_23896 ERR1769435_23929 ERR1769435_23963 ERR1769435_23968 ERR1769435_23981 ERR1769435_23998 ERR1769435_24000 ERR1769435_24012 ERR1769435_24013 ERR1769435_24034 ERR1769435_24056 ERR1769435_24075 ERR1769435_24101 ERR1769435_24117 ERR1769435_24131 ERR1769435_24141 ERR1769435_24163 ERR1769435_24178 ERR1769435_24179 ERR1769435_24190 ERR1769435_24213 ERR1769435_24217 ERR1769435_24231 ERR1769435_24232 ERR1769435_24260 ERR1769435_24282 ERR1769435_24299 ERR1769435_24309 ERR1769435_24334 ERR1769435_24352 ERR1769435_24374 ERR1769435_24388 ERR1769435_24401 ERR1769435_24410 ERR1769435_24412 ERR1769435_24451 ERR1769435_24485 ERR1769435_24503 ERR1769435_24508 ERR1769435_24542 ERR1769435_24543 ERR1769435_24611 ERR1769435_24640 ERR1769435_24655 ERR1769435_24683 ERR1769435_24691 ERR1769435_24728 ERR1769435_24744 ERR1769435_24780 ERR1769435_24808 ERR1769435_24810 ERR1769435_24819 ERR1769435_24820 ERR1769435_24829 ERR1769435_24856 ERR1769435_24859 ERR1769435_24886 ERR1769435_24889 ERR1769435_24891 ERR1769435_24918 ERR1769435_24978 ERR1769435_24979 ERR1769435_24996 ERR1769435_24998 ERR1769435_25016 ERR1769435_25021 ERR1769435_25026 ERR1769435_25069 ERR1769435_25070 ERR1769435_25086 ERR1769435_25131 ERR1769435_25134 ERR1769435_25136 ERR1769435_25152 ERR1769435_25153 ERR1769435_25159 ERR1769435_25160 ERR1769435_25179 ERR1769435_25185 ERR1769435_25229 ERR1769435_25232 ERR1769435_25249 ERR1769435_25280 ERR1769435_25287 ERR1769435_25300 ERR1769435_25301 ERR1769435_25313 ERR1769435_25366 ERR1769435_25431 ERR1769435_25468 ERR1769435_25506 ERR1769435_25510 ERR1769435_25512 ERR1769435_25530 ERR1769435_25546 ERR1769435_25552 ERR1769435_25555 ERR1769435_25573 ERR1769435_25584 ERR1769435_25628 ERR1769435_25644 ERR1769435_25664 ERR1769435_25681 ERR1769435_25693 ERR1769435_25703 ERR1769435_25706 ERR1769435_25744 ERR1769435_25771 ERR1769435_25788 ERR1769435_25804 ERR1769435_25817 ERR1769435_25839 ERR1769435_25845 ERR1769435_25850 ERR1769435_25872 ERR1769435_25898 ERR1769435_25903 ERR1769435_25910 ERR1769435_25919 ERR1769435_25922 ERR1769435_25947 ERR1769435_25960 ERR1769435_25983 ERR1769435_25988 ERR1769435_25994 ERR1769435_26021 ERR1769435_26054 ERR1769435_26062 ERR1769435_26077 ERR1769435_26127 ERR1769435_26154 ERR1769435_26183 ERR1769435_26197 ERR1769435_26230 ERR1769435_26237 ERR1769435_26245 ERR1769435_26271 ERR1769435_26288 ERR1769435_26315 ERR1769435_26322 ERR1769435_26333 ERR1769435_26353 ERR1769435_26378 ERR1769435_26399 ERR1769435_26400 ERR1769435_26406 ERR1769435_26416 ERR1769435_26440 ERR1769435_26483 ERR1769435_26542 ERR1769435_26556 ERR1769435_26568 ERR1769435_26588 ERR1769435_26593 ERR1769435_26595 ERR1769435_26620 ERR1769435_26624 ERR1769435_26640 ERR1769435_26655 ERR1769435_26671 ERR1769435_26674 ERR1769435_26688 ERR1769435_26710 ERR1769435_26743 ERR1769435_26746 ERR1769435_26762 ERR1769435_26766 ERR1769435_26794 ERR1769435_26810 ERR1769435_26842 ERR1769435_26843 ERR1769435_26871 ERR1769435_26878 ERR1769435_26880 ERR1769435_26939 ERR1769435_26959 ERR1769435_27013 ERR1769435_27014 ERR1769435_27023 ERR1769435_27050 ERR1769435_27054 ERR1769435_27112 ERR1769435_27117 ERR1769435_27124 ERR1769435_27126 ERR1769435_27161 ERR1769435_27169 ERR1769435_27175 ERR1769435_27177 ERR1769435_27201 ERR1769435_27215 ERR1769435_27217 ERR1769435_27220 ERR1769435_27234 ERR1769435_27242 ERR1769435_27243 ERR1769435_27261 ERR1769435_27271 ERR1769435_27296 ERR1769435_27299 ERR1769435_27317 ERR1769435_27329 ERR1769435_27336 ERR1769435_27345 ERR1769435_27350 ERR1769435_27365 ERR1769435_27395 ERR1769435_27401 ERR1769435_27427 ERR1769435_27428 ERR1769435_27430 ERR1769435_27469 ERR1769435_27470 ERR1769435_27472 ERR1769435_27477 ERR1769435_27508 ERR1769435_27517 ERR1769435_27520 ERR1769435_27533 ERR1769435_27539 ERR1769435_27558 ERR1769435_27594 ERR1769435_27623 ERR1769435_27630 ERR1769435_27642 ERR1769435_27647 ERR1769435_27660 ERR1769435_27684 ERR1769435_27693 ERR1769435_27757 ERR1769435_27758 ERR1769435_27764 ERR1769435_27789 ERR1769435_27800 ERR1769435_27803 ERR1769435_27815 ERR1769435_27816 ERR1769435_27817 ERR1769435_27832 ERR1769435_27849 ERR1769435_27851 ERR1769435_27867 ERR1769435_27878 ERR1769435_27887 ERR1769435_27909 ERR1769435_27920 ERR1769436_52 ERR1769436_55 ERR1769436_56 ERR1769436_64 ERR1769436_75 ERR1769436_90 ERR1769436_91 ERR1769436_111 ERR1769436_114 ERR1769436_134 ERR1769436_135 ERR1769436_167 ERR1769436_169 ERR1769436_175 ERR1769436_181 ERR1769436_189 ERR1769436_246 ERR1769436_249 ERR1769436_250 ERR1769436_263 ERR1769436_297 ERR1769436_298 ERR1769436_310 ERR1769436_331 ERR1769436_338 ERR1769436_365 ERR1769436_367 ERR1769436_441 ERR1769436_446 ERR1769436_465 ERR1769436_533 ERR1769436_544 ERR1769436_554 ERR1769436_620 ERR1769436_661 ERR1769436_672 ERR1769436_679 ERR1769436_703 ERR1769436_729 ERR1769436_801 ERR1769436_804 ERR1769436_848 ERR1769436_873 ERR1769436_874 ERR1769436_882 ERR1769436_902 ERR1769436_913 ERR1769436_940 ERR1769436_943 ERR1769436_967 ERR1769436_985 ERR1769436_999 ERR1769436_1018 ERR1769436_1026 ERR1769436_1031 ERR1769436_1067 ERR1769436_1084 ERR1769436_1085 ERR1769436_1129 ERR1769436_1132 ERR1769436_1155 ERR1769436_1156 ERR1769436_1171 ERR1769436_1192 ERR1769436_1209 ERR1769436_1221 ERR1769436_1243 ERR1769436_1271 ERR1769436_1285 ERR1769436_1310 ERR1769436_1313 ERR1769436_1329 ERR1769436_1330 ERR1769436_1364 ERR1769436_1458 ERR1769436_1465 ERR1769436_1466 ERR1769436_1484 ERR1769436_1491 ERR1769436_1527 ERR1769436_1529 ERR1769436_1561 ERR1769436_1566 ERR1769436_1571 ERR1769436_1574 ERR1769436_1582 ERR1769436_1616 ERR1769436_1662 ERR1769436_1663 ERR1769436_1702 ERR1769436_1747 ERR1769436_1845 ERR1769436_1865 ERR1769436_1882 ERR1769436_1898 ERR1769436_1899 ERR1769436_1937 ERR1769436_1947 ERR1769436_1950 ERR1769436_1955 ERR1769436_1960 ERR1769436_1980 ERR1769436_1991 ERR1769436_1992 ERR1769436_2027 ERR1769436_2061 ERR1769436_2073 ERR1769436_2084 ERR1769436_2098 ERR1769436_2112 ERR1769436_2125 ERR1769436_2147 ERR1769436_2148 ERR1769436_2210 ERR1769436_2211 ERR1769436_2236 ERR1769436_2241 ERR1769436_2249 ERR1769436_2279 ERR1769436_2314 ERR1769436_2325 ERR1769436_2410 ERR1769436_2427 ERR1769436_2441 ERR1769436_2487 ERR1769436_2517 ERR1769436_2549 ERR1769436_2555 ERR1769436_2577 ERR1769436_2617 ERR1769436_2648 ERR1769436_2661 ERR1769436_2681 ERR1769436_2709 ERR1769436_2712 ERR1769436_2742 ERR1769436_2764 ERR1769436_2805 ERR1769436_2819 ERR1769436_2826 ERR1769436_2896 ERR1769436_2956 ERR1769436_2957 ERR1769436_2959 ERR1769436_2993 ERR1769436_3001 ERR1769436_3010 ERR1769436_3027 ERR1769436_3060 ERR1769436_3104 ERR1769436_3117 ERR1769436_3132 ERR1769436_3152 ERR1769436_3260 ERR1769436_3297 ERR1769436_3322 ERR1769436_3338 ERR1769436_3348 ERR1769436_3357 ERR1769436_3358 ERR1769436_3359 ERR1769436_3389 ERR1769436_3403 ERR1769436_3424 ERR1769436_3446 ERR1769436_3447 ERR1769436_3455 ERR1769436_3460 ERR1769436_3476 ERR1769436_3485 ERR1769436_3502 ERR1769436_3504 ERR1769436_3543 ERR1769436_3555 ERR1769436_3567 ERR1769436_3576 ERR1769436_3620 ERR1769436_3630 ERR1769436_3670 ERR1769436_3699 ERR1769436_3704 ERR1769436_3775 ERR1769436_3796 ERR1769436_3801 ERR1769436_3806 ERR1769436_3808 ERR1769436_3817 ERR1769436_3833 ERR1769436_3839 ERR1769436_3861 ERR1769436_3872 ERR1769436_3900 ERR1769436_3955 ERR1769436_3961 ERR1769436_3963 ERR1769436_3984 ERR1769436_3996 ERR1769436_4015 ERR1769436_4021 ERR1769436_4034 ERR1769436_4076 ERR1769436_4122 ERR1769436_4161 ERR1769436_4167 ERR1769436_4189 ERR1769436_4206 ERR1769436_4278 ERR1769436_4302 ERR1769436_4380 ERR1769436_4385 ERR1769436_4389 ERR1769436_4394 ERR1769436_4417 ERR1769436_4462 ERR1769436_4463 ERR1769436_4473 ERR1769436_4532 ERR1769436_4537 ERR1769436_4553 ERR1769436_4592 ERR1769436_4623 ERR1769436_4648 ERR1769436_4682 ERR1769436_4711 ERR1769436_4730 ERR1769436_4745 ERR1769436_4749 ERR1769436_4782 ERR1769436_4834 ERR1769436_4839 ERR1769436_4908 ERR1769436_4917 ERR1769436_4929 ERR1769436_4936 ERR1769436_4951 ERR1769436_4972 ERR1769436_4978 ERR1769436_5001 ERR1769436_5008 ERR1769436_5012 ERR1769436_5034 ERR1769436_5049 ERR1769436_5070 ERR1769436_5088 ERR1769436_5091 ERR1769436_5135 ERR1769436_5168 ERR1769436_5176 ERR1769436_5181 ERR1769436_5210 ERR1769436_5225 ERR1769436_5244 ERR1769436_5262 ERR1769436_5269 ERR1769436_5287 ERR1769436_5336 ERR1769436_5389 ERR1769436_5453 ERR1769436_5487 ERR1769436_5504 ERR1769436_5509 ERR1769436_5510 ERR1769436_5512 ERR1769436_5535 ERR1769436_5564 ERR1769436_5569 ERR1769436_5593 ERR1769436_5666 ERR1769436_5676 ERR1769436_5706 ERR1769436_5719 ERR1769436_5728 ERR1769436_5769 ERR1769436_5783 ERR1769436_5812 ERR1769436_5848 ERR1769436_5859 ERR1769436_5863 ERR1769436_5869 ERR1769436_5875 ERR1769436_5895 ERR1769436_5903 ERR1769436_5917 ERR1769436_5930 ERR1769436_5934 ERR1769436_5990 ERR1769436_6002 ERR1769436_6026 ERR1769436_6037 ERR1769436_6057 ERR1769436_6104 ERR1769436_6112 ERR1769436_6124 ERR1769436_6146 ERR1769436_6167 ERR1769436_6174 ERR1769436_6196 ERR1769436_6209 ERR1769436_6214 ERR1769436_6219 ERR1769436_6220 ERR1769436_6231 ERR1769436_6232 ERR1769436_6239 ERR1769436_6249 ERR1769436_6275 ERR1769436_6295 ERR1769436_6304 ERR1769436_6309 ERR1769436_6326 ERR1769436_6376 ERR1769436_6377 ERR1769436_6378 ERR1769436_6386 ERR1769436_6397 ERR1769436_6416 ERR1769436_6433 ERR1769436_6455 ERR1769436_6543 ERR1769436_6595 ERR1769436_6598 ERR1769436_6613 ERR1769436_6645 ERR1769436_6688 ERR1769436_6695 ERR1769436_6708 ERR1769436_6726 ERR1769436_6731 ERR1769436_6743 ERR1769436_6761 ERR1769436_6826 ERR1769436_6841 ERR1769436_6842 ERR1769436_6848 ERR1769436_6859 ERR1769436_6873 ERR1769436_6889 ERR1769436_6890 ERR1769436_6940 ERR1769436_6946 ERR1769436_6988 ERR1769436_7007 ERR1769436_7038 ERR1769436_7043 ERR1769436_7075 ERR1769436_7093 ERR1769436_7103 ERR1769436_7108 ERR1769436_7134 ERR1769436_7139 ERR1769436_7141 ERR1769436_7161 ERR1769436_7162 ERR1769436_7164 ERR1769436_7205 ERR1769436_7213 ERR1769436_7214 ERR1769436_7235 ERR1769436_7252 ERR1769436_7299 ERR1769436_7300 ERR1769436_7311 ERR1769436_7315 ERR1769436_7325 ERR1769436_7357 ERR1769436_7364 ERR1769436_7380 ERR1769436_7390 ERR1769436_7416 ERR1769436_7438 ERR1769436_7444 ERR1769436_7452 ERR1769436_7456 ERR1769436_7466 ERR1769436_7500 ERR1769436_7583 ERR1769436_7605 ERR1769436_7607 ERR1769436_7650 ERR1769436_7705 ERR1769436_7706 ERR1769436_7707 ERR1769436_7718 ERR1769436_7721 ERR1769436_7728 ERR1769436_7736 ERR1769436_7763 ERR1769436_7774 ERR1769436_7786 ERR1769436_7788 ERR1769436_7812 ERR1769436_7824 ERR1769436_7865 ERR1769436_7872 ERR1769436_7899 ERR1769436_7910 ERR1769436_7921 ERR1769436_7929 ERR1769436_7944 ERR1769436_7977 ERR1769436_8025 ERR1769436_8064 ERR1769436_8084 ERR1769436_8129 ERR1769436_8150 ERR1769436_8176 ERR1769436_8196 ERR1769436_8243 ERR1769436_8248 ERR1769436_8250 ERR1769436_8251 ERR1769436_8271 ERR1769436_8272 ERR1769436_8280 ERR1769436_8320 ERR1769436_8328 ERR1769436_8336 ERR1769436_8337 ERR1769436_8345 ERR1769436_8357 ERR1769436_8376 ERR1769436_8378 ERR1769436_8415 ERR1769436_8438 ERR1769436_8454 ERR1769436_8490 ERR1769436_8512 ERR1769436_8514 ERR1769436_8523 ERR1769436_8530 ERR1769436_8557 ERR1769436_8567 ERR1769436_8599 ERR1769436_8600 ERR1769436_8619 ERR1769436_8651 ERR1769436_8652 ERR1769436_8699 ERR1769436_8708 ERR1769436_8710 ERR1769436_8715 ERR1769436_8728 ERR1769436_8736 ERR1769436_8772 ERR1769436_8790 ERR1769436_8792 ERR1769436_8843 ERR1769436_8858 ERR1769436_8913 ERR1769436_8946 ERR1769436_9016 ERR1769436_9076 ERR1769436_9101 ERR1769436_9105 ERR1769436_9106 ERR1769436_9109 ERR1769436_9201 ERR1769436_9262 ERR1769436_9281 ERR1769436_9295 ERR1769436_9316 ERR1769436_9353 ERR1769436_9359 ERR1769436_9384 ERR1769436_9386 ERR1769436_9389 ERR1769436_9404 ERR1769436_9420 ERR1769436_9511 ERR1769436_9517 ERR1769436_9534 ERR1769436_9539 ERR1769436_9593 ERR1769436_9619 ERR1769436_9683 ERR1769436_9694 ERR1769436_9696 ERR1769436_9697 ERR1769436_9713 ERR1769436_9727 ERR1769436_9732 ERR1769436_9753 ERR1769436_9758 ERR1769436_9796 ERR1769436_9807 ERR1769436_9810 ERR1769436_9817 ERR1769436_9851 ERR1769436_9867 ERR1769436_9882 ERR1769436_9905 ERR1769436_9960 ERR1769436_9981 ERR1769436_9992 ERR1769436_10013 ERR1769436_10031 ERR1769436_10039 ERR1769436_10040 ERR1769436_10048 ERR1769436_10089 ERR1769436_10097 ERR1769436_10106 ERR1769436_10175 ERR1769436_10203 ERR1769436_10225 ERR1769436_10226 ERR1769436_10279 ERR1769436_10284 ERR1769436_10290 ERR1769436_10294 ERR1769436_10295 ERR1769436_10298 ERR1769436_10301 ERR1769436_10363 ERR1769436_10395 ERR1769436_10401 ERR1769436_10419 ERR1769436_10423 ERR1769436_10428 ERR1769436_10495 ERR1769436_10511 ERR1769436_10512 ERR1769436_10542 ERR1769436_10554 ERR1769436_10625 ERR1769436_10644 ERR1769436_10648 ERR1769436_10706 ERR1769436_10720 ERR1769436_10735 ERR1769436_10747 ERR1769436_10748 ERR1769436_10810 ERR1769436_10856 ERR1769436_10869 ERR1769436_10882 ERR1769436_10887 ERR1769436_10890 ERR1769436_10923 ERR1769436_10928 ERR1769436_10934 ERR1769436_10945 ERR1769436_10997 ERR1769436_11052 ERR1769436_11065 ERR1769436_11066 ERR1769436_11073 ERR1769436_11107 ERR1769436_11143 ERR1769436_11167 ERR1769436_11195 ERR1769436_11207 ERR1769436_11225 ERR1769436_11234 ERR1769436_11256 ERR1769436_11257 ERR1769436_11275 ERR1769436_11276 ERR1769436_11336 ERR1769436_11339 ERR1769436_11342 ERR1769436_11364 ERR1769436_11366 ERR1769436_11368 ERR1769436_11382 ERR1769436_11414 ERR1769436_11418 ERR1769436_11424 ERR1769436_11438 ERR1769436_11439 ERR1769436_11471 ERR1769436_11503 ERR1769436_11522 ERR1769436_11523 ERR1769436_11540 ERR1769436_11577 ERR1769436_11611 ERR1769436_11612 ERR1769436_11616 ERR1769436_11625 ERR1769436_11636 ERR1769436_11639 ERR1769436_11714 ERR1769436_11732 ERR1769436_11743 ERR1769436_11763 ERR1769436_11819 ERR1769436_11832 ERR1769436_11843 ERR1769436_11862 ERR1769436_11872 ERR1769436_11886 ERR1769436_11902 ERR1769436_11923 ERR1769436_11953 ERR1769436_11985 ERR1769436_12003 ERR1769436_12017 ERR1769436_12018 ERR1769436_12034 ERR1769436_12056 ERR1769436_12060 ERR1769436_12063 ERR1769436_12076 ERR1769436_12111 ERR1769436_12116 ERR1769436_12136 ERR1769436_12197 ERR1769436_12198 ERR1769436_12201 ERR1769436_12226 ERR1769436_12234 ERR1769436_12238 ERR1769436_12245 ERR1769436_12246 ERR1769436_12269 ERR1769436_12299 ERR1769436_12303 ERR1769436_12313 ERR1769436_12324 ERR1769436_12327 ERR1769436_12454 ERR1769436_12458 ERR1769436_12464 ERR1769436_12465 ERR1769436_12488 ERR1769436_12508 ERR1769436_12510 ERR1769436_12541 ERR1769436_12598 ERR1769436_12609 ERR1769436_12626 ERR1769436_12632 ERR1769436_12664 ERR1769436_12666 ERR1769436_12691 ERR1769436_12699 ERR1769436_12750 ERR1769436_12764 ERR1769436_12765 ERR1769436_12771 ERR1769436_12776 ERR1769436_12811 ERR1769436_12813 ERR1769436_12845 ERR1769436_12882 ERR1769436_12902 ERR1769436_12916 ERR1769436_12956 ERR1769436_12957 ERR1769436_12983 ERR1769436_12985 ERR1769436_13020 ERR1769436_13032 ERR1769436_13072 ERR1769436_13073 ERR1769436_13092 ERR1769436_13117 ERR1769436_13190 ERR1769436_13210 ERR1769436_13230 ERR1769436_13305 ERR1769436_13311 ERR1769436_13314 ERR1769436_13378 ERR1769436_13379 ERR1769436_13461 ERR1769436_13468 ERR1769436_13479 ERR1769436_13489 ERR1769436_13491 ERR1769436_13494 ERR1769436_13498 ERR1769436_13526 ERR1769436_13562 ERR1769436_13570 ERR1769436_13592 ERR1769436_13635 ERR1769436_13663 ERR1769436_13702 ERR1769436_13723 ERR1769436_13741 ERR1769436_13765 ERR1769436_13849 ERR1769436_13858 ERR1769436_13861 ERR1769436_13870 ERR1769436_13890 ERR1769436_13898 ERR1769436_13919 ERR1769436_13941 ERR1769436_13989 ERR1769436_13990 ERR1769436_13991 ERR1769436_14051 ERR1769436_14059 ERR1769436_14060 ERR1769436_14092 ERR1769436_14095 ERR1769436_14161 ERR1769436_14173 ERR1769436_14179 ERR1769436_14259 ERR1769436_14266 ERR1769436_14268 ERR1769436_14276 ERR1769436_14329 ERR1769436_14338 ERR1769436_14358 ERR1769436_14368 ERR1769436_14376 ERR1769436_14389 ERR1769436_14401 ERR1769436_14436 ERR1769436_14455 ERR1769436_14465 ERR1769436_14492 ERR1769436_14496 ERR1769436_14511 ERR1769436_14527 ERR1769436_14540 ERR1769436_14544 ERR1769436_14551 ERR1769436_14554 ERR1769436_14579 ERR1769436_14646 ERR1769436_14665 ERR1769436_14684 ERR1769436_14691 ERR1769436_14708 ERR1769436_14709 ERR1769436_14720 ERR1769436_14727 ERR1769436_14738 ERR1769436_14740 ERR1769436_14799 ERR1769436_14820 ERR1769436_14863 ERR1769436_14929 ERR1769436_14940 ERR1769436_14943 ERR1769436_14961 ERR1769436_14972 ERR1769436_14996 ERR1769436_15007 ERR1769436_15040 ERR1769436_15066 ERR1769436_15068 ERR1769436_15073 ERR1769436_15078 ERR1769436_15140 ERR1769436_15163 ERR1769436_15192 ERR1769436_15196 ERR1769436_15214 ERR1769436_15220 ERR1769436_15221 ERR1769436_15228 ERR1769436_15232 ERR1769436_15238 ERR1769436_15256 ERR1769436_15316 ERR1769436_15339 ERR1769436_15370 ERR1769436_15391 ERR1769436_15416 ERR1769436_15457 ERR1769436_15465 ERR1769436_15467 ERR1769436_15473 ERR1769436_15510 ERR1769436_15523 ERR1769436_15541 ERR1769436_15545 ERR1769436_15562 ERR1769436_15573 ERR1769436_15605 ERR1769436_15662 ERR1769436_15669 ERR1769436_15695 ERR1769436_15700 ERR1769436_15722 ERR1769436_15764 ERR1769436_15795 ERR1769436_15801 ERR1769436_15814 ERR1769436_15841 ERR1769436_15863 ERR1769436_15865 ERR1769436_15903 ERR1769436_15918 ERR1769436_15935 ERR1769436_15936 ERR1769436_15957 ERR1769436_16015 ERR1769436_16016 ERR1769436_16025 ERR1769436_16035 ERR1769436_16056 ERR1769436_16100 ERR1769436_16110 ERR1769436_16183 ERR1769436_16203 ERR1769436_16208 ERR1769436_16217 ERR1769436_16231 ERR1769436_16234 ERR1769436_16239 ERR1769436_16255 ERR1769436_16291 ERR1769436_16295 ERR1769436_16345 ERR1769436_16352 ERR1769436_16356 ERR1769436_16359 ERR1769436_16423 ERR1769436_16430 ERR1769436_16446 ERR1769436_16466 ERR1769436_16478 ERR1769436_16522 ERR1769436_16528 ERR1769436_16536 ERR1769436_16549 ERR1769436_16593 ERR1769436_16602 ERR1769436_16633 ERR1769436_16650 ERR1769436_16666 ERR1769436_16703 ERR1769436_16793 ERR1769436_16819 ERR1769436_16842 ERR1769436_16858 ERR1769436_16910 ERR1769436_16958 ERR1769436_17093 ERR1769436_17214 ERR1769436_17224 ERR1769436_17267 ERR1769436_17352 ERR1769436_17589 ERR1769436_17618 ERR1769436_17654 ERR1769436_17726 ERR1769436_17815 ERR1769436_17825 ERR1769436_17867 ERR1769436_17910 ERR1769436_17922 ERR1769436_17944 ERR1769436_17963 ERR1769436_18364 ERR1769436_18418 ERR1769436_18464 ERR1769436_18535 ERR1769436_18591 ERR1769436_18692 ERR1769436_18737 ERR1769436_18853 ERR1769436_18877 ERR1769436_18902 ERR1769436_18961 ERR1769436_18988 ERR1769436_18991 ERR1769436_19026 ERR1769436_19061 ERR1769436_19337 ERR1769436_19401 ERR1769436_19456 ERR1769436_19480 ERR1769436_19529 ERR1769436_19619 ERR1769436_19655 ERR1769436_19671 ERR1769436_19722 ERR1769436_19799 ERR1769436_19848 ERR1769436_19944 ERR1769436_19992 ERR1769436_20186 ERR1769436_20206 ERR1769436_20282 ERR1769436_20527 ERR1769436_20600 ERR1769436_20866 ERR1769436_20878 ERR1769436_20997 ERR1769436_21073 ERR1769436_21209 ERR1769436_21312 ERR1769436_21407 ERR1769436_21423 ERR1769436_21567 ERR1769436_21730 ERR1769436_21794 ERR1769436_21857 ERR1769436_22058 ERR1769436_22074 ERR1769436_22084 ERR1769436_22170 ERR1769436_22213 ERR1769436_22274 ERR1769436_22353 ERR1769436_22391 ERR1769436_22420 ERR1769436_22477 ERR1769436_22492 ERR1769436_22508 ERR1769436_22633 ERR1769436_22686 ERR1769436_22728 ERR1769436_22743 ERR1769436_22785 ERR1769436_22861 ERR1769436_22893 ERR1769436_23021 ERR1769436_23147 ERR1769436_23158 ERR1769436_23167 ERR1769436_23280 ERR1769436_23306 ERR1769436_23323 ERR1769436_23339 ERR1769436_23604 ERR1769436_23641 ERR1769436_23753 ERR1769436_23893 ERR1769436_23975 ERR1769436_23976 ERR1769436_24058 ERR1769436_24059 ERR1769436_24093 ERR1769436_24109 ERR1769436_24221 ERR1769436_24259 ERR1769436_24260 ERR1769436_24281 ERR1769436_24383 ERR1769436_24436 ERR1769436_24592 ERR1769436_24647 ERR1769436_24732 ERR1769436_24801 ERR1769436_24965 ERR1769436_25116 ERR1769436_25150 ERR1769436_25415 ERR1769436_25513 ERR1769436_25647 ERR1769436_25680 ERR1769436_25718 ERR1769436_25745 ERR1769436_25827 ERR1769436_25849 ERR1769436_25876 ERR1769436_25878 ERR1769436_25908 ERR1769436_25916 ERR1769436_25917 ERR1769436_25938 ERR1769436_25943 ERR1769436_25949 ERR1769436_25951 ERR1769436_25956 ERR1769436_25960 ERR1769436_25962 ERR1769436_25965 ERR1769436_25969 ERR1769436_26055 ERR1769436_26058 ERR1769436_26063 ERR1769436_26064 ERR1769436_26162 ERR1769436_26173 ERR1769436_26188 ERR1769436_26213 ERR1769436_26214 ERR1769436_26223 ERR1769436_26224 ERR1769436_26293 ERR1769436_26329 ERR1769436_26344 ERR1769436_26353 ERR1769436_26362 ERR1769436_26386 ERR1769436_26393 ERR1769436_26416 ERR1769436_26447 ERR1769436_26449 ERR1769436_26460 ERR1769436_26499 ERR1769436_26510 ERR1769436_26544 ERR1769436_26547 ERR1769436_26644 ERR1769436_26678 ERR1769436_26695 ERR1769436_26705 ERR1769436_26716 ERR1769436_26736 ERR1769436_26750 ERR1769436_26752 ERR1769436_26774 ERR1769436_26793 ERR1769436_26872 ERR1769436_26873 ERR1769436_26887 ERR1769436_26914 ERR1769436_26929 ERR1769436_26932 ERR1769436_26935 ERR1769436_26945 ERR1769436_26959 ERR1769436_26972 ERR1769436_27023 ERR1769436_27069 ERR1769436_27075 ERR1769436_27082 ERR1769436_27097 ERR1769436_27124 ERR1769436_27127 ERR1769436_27161 ERR1769436_27181 ERR1769436_27221 ERR1769436_27233 ERR1769436_27234 ERR1769436_27255 ERR1769436_27281 ERR1769436_27311 ERR1769436_27312 ERR1769436_27361 ERR1769436_27368 ERR1769436_27370 ERR1769436_27372 ERR1769436_27388 ERR1769436_27400 ERR1769436_27408 ERR1769436_27409 ERR1769436_27426 ERR1769436_27427 ERR1769436_27440 ERR1769436_27490 ERR1769436_27491 ERR1769436_27492 ERR1769436_27526 ERR1769436_27569 ERR1769436_27582 ERR1769436_27602 ERR1769436_27616 ERR1769436_27620 ERR1769436_27625 ERR1769436_27628 ERR1769436_27642 ERR1769436_27644 ERR1769436_27654 ERR1769436_27663 ERR1769436_27680 ERR1769436_27681 ERR1769436_27683 ERR1769436_27862 ERR1769436_27868 ERR1769436_27895 ERR1769436_27896 ERR1769436_27908 ERR1769436_27912 ERR1769436_27915 ERR1769437_3 ERR1769437_8 ERR1769437_38 ERR1769437_95 ERR1769437_123 ERR1769437_134 ERR1769437_161 ERR1769437_244 ERR1769437_290 ERR1769437_297 ERR1769437_358 ERR1769437_366 ERR1769437_370 ERR1769437_392 ERR1769437_403 ERR1769437_412 ERR1769437_421 ERR1769437_473 ERR1769437_493 ERR1769437_514 ERR1769437_519 ERR1769437_525 ERR1769437_546 ERR1769437_571 ERR1769437_574 ERR1769437_584 ERR1769437_588 ERR1769437_639 ERR1769437_647 ERR1769437_648 ERR1769437_691 ERR1769437_770 ERR1769437_771 ERR1769437_781 ERR1769437_803 ERR1769437_812 ERR1769437_820 ERR1769437_901 ERR1769437_935 ERR1769437_942 ERR1769437_972 ERR1769437_973 ERR1769437_985 ERR1769437_1020 ERR1769437_1025 ERR1769437_1087 ERR1769437_1110 ERR1769437_1144 ERR1769437_1195 ERR1769437_1259 ERR1769437_1261 ERR1769437_1410 ERR1769437_1420 ERR1769437_1432 ERR1769437_1556 ERR1769437_1570 ERR1769437_1578 ERR1769437_1605 ERR1769437_1616 ERR1769437_1622 ERR1769437_1633 ERR1769437_1666 ERR1769437_1706 ERR1769437_1729 ERR1769437_1747 ERR1769437_1750 ERR1769437_1764 ERR1769437_1823 ERR1769437_1836 ERR1769437_1903 ERR1769437_1914 ERR1769437_1923 ERR1769437_1924 ERR1769437_1964 ERR1769437_2033 ERR1769437_2054 ERR1769437_2059 ERR1769437_2067 ERR1769437_2069 ERR1769437_2098 ERR1769437_2128 ERR1769437_2165 ERR1769437_2229 ERR1769437_2242 ERR1769437_2263 ERR1769437_2277 ERR1769437_2298 ERR1769437_2305 ERR1769437_2324 ERR1769437_2327 ERR1769437_2371 ERR1769437_2376 ERR1769437_2379 ERR1769437_2395 ERR1769437_2408 ERR1769437_2419 ERR1769437_2420 ERR1769437_2517 ERR1769437_2587 ERR1769437_2601 ERR1769437_2603 ERR1769437_2623 ERR1769437_2675 ERR1769437_2676 ERR1769437_2789 ERR1769437_2820 ERR1769437_2823 ERR1769437_2904 ERR1769437_3014 ERR1769437_3044 ERR1769437_3071 ERR1769437_3112 ERR1769437_3122 ERR1769437_3151 ERR1769437_3199 ERR1769437_3250 ERR1769437_3252 ERR1769437_3324 ERR1769437_3336 ERR1769437_3350 ERR1769437_3385 ERR1769437_3535 ERR1769437_3538 ERR1769437_3549 ERR1769437_3596 ERR1769437_3657 ERR1769437_3678 ERR1769437_3690 ERR1769437_3732 ERR1769437_3744 ERR1769437_3770 ERR1769437_3800 ERR1769437_3816 ERR1769437_3818 ERR1769437_3840 ERR1769437_3874 ERR1769437_3880 ERR1769437_3894 ERR1769437_3924 ERR1769437_3995 ERR1769437_3999 ERR1769437_4003 ERR1769437_4022 ERR1769437_4052 ERR1769437_4112 ERR1769437_4130 ERR1769437_4131 ERR1769437_4132 ERR1769437_4178 ERR1769437_4203 ERR1769437_4233 ERR1769437_4263 ERR1769437_4325 ERR1769437_4355 ERR1769437_4371 ERR1769437_4408 ERR1769437_4412 ERR1769437_4429 ERR1769437_4431 ERR1769437_4466 ERR1769437_4470 ERR1769437_4483 ERR1769437_4484 ERR1769437_4485 ERR1769437_4513 ERR1769437_4514 ERR1769437_4518 ERR1769437_4527 ERR1769437_4530 ERR1769437_4589 ERR1769437_4613 ERR1769437_4642 ERR1769437_4644 ERR1769437_4660 ERR1769437_4757 ERR1769437_4805 ERR1769437_4834 ERR1769437_4882 ERR1769437_4897 ERR1769437_4920 ERR1769437_4921 ERR1769437_4957 ERR1769437_4958 ERR1769437_4988 ERR1769437_4991 ERR1769437_5065 ERR1769437_5072 ERR1769437_5081 ERR1769437_5158 ERR1769437_5161 ERR1769437_5185 ERR1769437_5186 ERR1769437_5200 ERR1769437_5213 ERR1769437_5214 ERR1769437_5230 ERR1769437_5237 ERR1769437_5249 ERR1769437_5269 ERR1769437_5308 ERR1769437_5317 ERR1769437_5331 ERR1769437_5359 ERR1769437_5364 ERR1769437_5410 ERR1769437_5411 ERR1769437_5418 ERR1769437_5421 ERR1769437_5454 ERR1769437_5485 ERR1769437_5495 ERR1769437_5550 ERR1769437_5557 ERR1769437_5568 ERR1769437_5579 ERR1769437_5614 ERR1769437_5640 ERR1769437_5642 ERR1769437_5643 ERR1769437_5651 ERR1769437_5743 ERR1769437_5745 ERR1769437_5792 ERR1769437_5821 ERR1769437_5822 ERR1769437_5873 ERR1769437_5932 ERR1769437_5967 ERR1769437_5998 ERR1769437_5999 ERR1769437_6050 ERR1769437_6052 ERR1769437_6096 ERR1769437_6121 ERR1769437_6238 ERR1769437_6260 ERR1769437_6312 ERR1769437_6315 ERR1769437_6327 ERR1769437_6351 ERR1769437_6379 ERR1769437_6443 ERR1769437_6531 ERR1769437_6532 ERR1769437_6559 ERR1769437_6586 ERR1769437_6607 ERR1769437_6630 ERR1769437_6669 ERR1769437_6687 ERR1769437_6717 ERR1769437_6741 ERR1769437_6769 ERR1769437_6817 ERR1769437_6827 ERR1769437_6846 ERR1769437_6865 ERR1769437_6869 ERR1769437_6900 ERR1769437_6905 ERR1769437_6907 ERR1769437_6914 ERR1769437_6918 ERR1769437_6937 ERR1769437_6947 ERR1769437_6948 ERR1769437_6968 ERR1769437_7025 ERR1769437_7058 ERR1769437_7076 ERR1769437_7107 ERR1769437_7126 ERR1769437_7141 ERR1769437_7180 ERR1769437_7182 ERR1769437_7186 ERR1769437_7223 ERR1769437_7246 ERR1769437_7256 ERR1769437_7275 ERR1769437_7312 ERR1769437_7349 ERR1769437_7439 ERR1769437_7441 ERR1769437_7456 ERR1769437_7466 ERR1769437_7486 ERR1769437_7550 ERR1769437_7554 ERR1769437_7574 ERR1769437_7575 ERR1769437_7583 ERR1769437_7639 ERR1769437_7646 ERR1769437_7647 ERR1769437_7679 ERR1769437_7707 ERR1769437_7768 ERR1769437_7813 ERR1769437_7814 ERR1769437_7819 ERR1769437_7824 ERR1769437_7841 ERR1769437_7938 ERR1769437_7939 ERR1769437_7966 ERR1769437_7967 ERR1769437_7983 ERR1769437_7988 ERR1769437_7998 ERR1769437_8009 ERR1769437_8018 ERR1769437_8019 ERR1769437_8040 ERR1769437_8049 ERR1769437_8093 ERR1769437_8128 ERR1769437_8135 ERR1769437_8164 ERR1769437_8196 ERR1769437_8313 ERR1769437_8328 ERR1769437_8332 ERR1769437_8344 ERR1769437_8346 ERR1769437_8399 ERR1769437_8506 ERR1769437_8507 ERR1769437_8582 ERR1769437_8589 ERR1769437_8622 ERR1769437_8644 ERR1769437_8680 ERR1769437_8702 ERR1769437_8737 ERR1769437_8749 ERR1769437_8846 ERR1769437_8873 ERR1769437_8879 ERR1769437_8941 ERR1769437_8951 ERR1769437_8963 ERR1769437_8965 ERR1769437_8973 ERR1769437_8974 ERR1769437_8978 ERR1769437_8979 ERR1769437_8993 ERR1769437_8996 ERR1769437_9009 ERR1769437_9011 ERR1769437_9030 ERR1769437_9053 ERR1769437_9069 ERR1769437_9072 ERR1769437_9073 ERR1769437_9075 ERR1769437_9090 ERR1769437_9120 ERR1769437_9122 ERR1769437_9137 ERR1769437_9150 ERR1769437_9189 ERR1769437_9206 ERR1769437_9251 ERR1769437_9276 ERR1769437_9305 ERR1769437_9340 ERR1769437_9409 ERR1769437_9506 ERR1769437_9616 ERR1769437_9634 ERR1769437_9684 ERR1769437_9711 ERR1769437_9786 ERR1769437_9797 ERR1769437_9832 ERR1769437_9834 ERR1769437_9837 ERR1769437_9872 ERR1769437_9994 ERR1769437_10001 ERR1769437_10073 ERR1769437_10085 ERR1769437_10225 ERR1769437_10238 ERR1769437_10244 ERR1769437_10263 ERR1769437_10274 ERR1769437_10276 ERR1769437_10277 ERR1769437_10302 ERR1769437_10311 ERR1769437_10321 ERR1769437_10322 ERR1769437_10359 ERR1769437_10392 ERR1769437_10394 ERR1769437_10395 ERR1769437_10444 ERR1769437_10488 ERR1769437_10508 ERR1769437_10515 ERR1769437_10539 ERR1769437_10574 ERR1769437_10586 ERR1769437_10589 ERR1769437_10610 ERR1769437_10631 ERR1769437_10692 ERR1769437_10696 ERR1769437_10724 ERR1769437_10730 ERR1769437_10744 ERR1769437_10745 ERR1769437_10760 ERR1769437_10761 ERR1769437_10774 ERR1769437_10786 ERR1769437_10897 ERR1769437_10916 ERR1769437_10937 ERR1769437_10954 ERR1769437_10965 ERR1769437_10984 ERR1769437_11003 ERR1769437_11156 ERR1769437_11188 ERR1769437_11200 ERR1769437_11253 ERR1769437_11281 ERR1769437_11297 ERR1769437_11347 ERR1769437_11349 ERR1769437_11366 ERR1769437_11388 ERR1769437_11402 ERR1769437_11406 ERR1769437_11437 ERR1769437_11446 ERR1769437_11452 ERR1769437_11464 ERR1769437_11470 ERR1769437_11494 ERR1769437_11538 ERR1769437_11551 ERR1769437_11591 ERR1769437_11595 ERR1769437_11602 ERR1769437_11656 ERR1769437_11689 ERR1769437_11694 ERR1769437_11705 ERR1769437_11720 ERR1769437_11734 ERR1769437_11735 ERR1769437_11740 ERR1769437_11775 ERR1769437_11800 ERR1769437_11804 ERR1769437_11837 ERR1769437_11842 ERR1769437_11904 ERR1769437_11945 ERR1769437_11958 ERR1769437_11967 ERR1769437_11980 ERR1769437_11995 ERR1769437_12076 ERR1769437_12080 ERR1769437_12088 ERR1769437_12092 ERR1769437_12113 ERR1769437_12181 ERR1769437_12186 ERR1769437_12254 ERR1769437_12284 ERR1769437_12302 ERR1769437_12330 ERR1769437_12338 ERR1769437_12340 ERR1769437_12374 ERR1769437_12413 ERR1769437_12419 ERR1769437_12462 ERR1769437_12482 ERR1769437_12490 ERR1769437_12492 ERR1769437_12505 ERR1769437_12510 ERR1769437_12512 ERR1769437_12520 ERR1769437_12521 ERR1769437_12525 ERR1769437_12607 ERR1769437_12651 ERR1769437_12678 ERR1769437_12698 ERR1769437_12712 ERR1769437_12735 ERR1769437_12745 ERR1769437_12791 ERR1769437_12814 ERR1769437_12828 ERR1769437_12841 ERR1769437_12855 ERR1769437_12867 ERR1769437_12880 ERR1769437_12902 ERR1769437_12903 ERR1769437_12964 ERR1769437_12999 ERR1769437_13018 ERR1769437_13027 ERR1769437_13049 ERR1769437_13109 ERR1769437_13119 ERR1769437_13159 ERR1769437_13161 ERR1769437_13178 ERR1769437_13199 ERR1769437_13202 ERR1769437_13268 ERR1769437_13275 ERR1769437_13302 ERR1769437_13306 ERR1769437_13307 ERR1769437_13334 ERR1769437_13348 ERR1769437_13351 ERR1769437_13370 ERR1769437_13383 ERR1769437_13386 ERR1769437_13400 ERR1769437_13471 ERR1769437_13492 ERR1769437_13508 ERR1769437_13517 ERR1769437_13527 ERR1769437_13536 ERR1769437_13598 ERR1769437_13603 ERR1769437_13624 ERR1769437_13636 ERR1769437_13637 ERR1769437_13638 ERR1769437_13689 ERR1769437_13701 ERR1769437_13735 ERR1769437_13761 ERR1769437_13811 ERR1769437_13836 ERR1769437_13942 ERR1769437_14069 ERR1769437_14100 ERR1769437_14101 ERR1769437_14164 ERR1769437_14386 ERR1769437_14397 ERR1769437_14406 ERR1769437_14420 ERR1769437_14428 ERR1769437_14437 ERR1769437_14494 ERR1769437_14495 ERR1769437_14513 ERR1769437_14526 ERR1769437_14561 ERR1769437_14597 ERR1769437_14600 ERR1769437_14607 ERR1769437_14628 ERR1769437_14629 ERR1769437_14633 ERR1769437_14698 ERR1769437_14700 ERR1769437_14712 ERR1769437_14713 ERR1769437_14778 ERR1769437_14794 ERR1769437_14795 ERR1769437_14800 ERR1769437_14830 ERR1769437_14855 ERR1769437_14865 ERR1769437_15008 ERR1769437_15032 ERR1769437_15035 ERR1769437_15105 ERR1769437_15111 ERR1769437_15143 ERR1769437_15205 ERR1769437_15235 ERR1769437_15240 ERR1769437_15241 ERR1769437_15249 ERR1769437_15293 ERR1769437_15334 ERR1769437_15345 ERR1769437_15405 ERR1769437_15407 ERR1769437_15413 ERR1769437_15436 ERR1769437_15439 ERR1769437_15448 ERR1769437_15455 ERR1769437_15484 ERR1769437_15527 ERR1769437_15553 ERR1769437_15593 ERR1769437_15597 ERR1769437_15618 ERR1769437_15633 ERR1769437_15652 ERR1769437_15786 ERR1769437_15831 ERR1769437_15858 ERR1769437_15874 ERR1769437_15998 ERR1769437_16069 ERR1769437_16140 ERR1769437_16169 ERR1769437_16174 ERR1769437_16202 ERR1769437_16205 ERR1769437_16231 ERR1769437_16255 ERR1769437_16282 ERR1769437_16308 ERR1769437_16349 ERR1769437_16350 ERR1769437_16541 ERR1769437_16570 ERR1769437_16589 ERR1769437_16608 ERR1769437_16679 ERR1769437_16718 ERR1769437_16750 ERR1769437_16751 ERR1769437_16771 ERR1769437_16925 ERR1769437_16945 ERR1769437_16969 ERR1769437_17016 ERR1769437_17051 ERR1769437_17052 ERR1769437_17110 ERR1769437_17116 ERR1769437_17160 ERR1769437_17170 ERR1769437_17182 ERR1769437_17312 ERR1769437_17343 ERR1769437_17356 ERR1769437_17417 ERR1769437_17486 ERR1769437_17876 ERR1769437_18039 ERR1769437_18216 ERR1769437_18581 ERR1769437_18636 ERR1769437_18950 ERR1769437_18989 ERR1769437_19395 ERR1769437_19402 ERR1769437_19551 ERR1769437_19660 ERR1769437_19663 ERR1769437_19786 ERR1769437_19871 ERR1769437_19882 ERR1769437_20157 ERR1769437_20161 ERR1769437_20439 ERR1769437_20444 ERR1769437_20513 ERR1769437_20560 ERR1769437_20670 ERR1769437_20713 ERR1769437_20766 ERR1769437_20831 ERR1769437_20856 ERR1769437_20876 ERR1769437_20896 ERR1769437_20927 ERR1769437_21101 ERR1769437_21167 ERR1769437_21206 ERR1769437_21501 ERR1769437_21504 ERR1769437_21528 ERR1769437_21661 ERR1769437_22060 ERR1769437_22403 ERR1769437_22482 ERR1769437_22537 ERR1769437_22565 ERR1769437_22605 ERR1769437_22687 ERR1769437_22778 ERR1769437_22852 ERR1769437_23022 ERR1769437_23084 ERR1769437_23184 ERR1769437_23214 ERR1769437_23268 ERR1769437_23281 ERR1769437_23568 ERR1769437_23592 ERR1769437_23630 ERR1769437_23784 ERR1769437_24045 ERR1769437_24220 ERR1769437_24236 ERR1769437_24328 ERR1769437_24511 ERR1769437_24572 ERR1769437_24665 ERR1769437_24677 ERR1769437_24778 ERR1769437_24787 ERR1769437_24880 ERR1769437_24922 ERR1769437_25046 ERR1769437_25427 ERR1769437_25570 ERR1769437_25600 ERR1769437_25780 ERR1769437_25957 ERR1769437_26020 ERR1769437_26094 ERR1769437_26105 ERR1769437_26115 ERR1769437_26160 ERR1769437_26176 ERR1769437_26177 ERR1769437_26185 ERR1769437_26187 ERR1769437_26210 ERR1769437_26236 ERR1769437_26238 ERR1769437_26291 ERR1769437_26331 ERR1769437_26412 ERR1769437_26419 ERR1769437_26438 ERR1769437_26440 ERR1769437_26448 ERR1769437_26459 ERR1769437_26461 ERR1769437_26501 ERR1769437_26535 ERR1769437_26560 ERR1769437_26574 ERR1769437_26590 ERR1769437_26604 ERR1769437_26614 ERR1769437_26622 ERR1769437_26624 ERR1769437_26666 ERR1769437_26674 ERR1769437_26678 ERR1769437_26705 ERR1769437_26706 ERR1769437_26709 ERR1769437_26780 ERR1769437_26791 ERR1769437_26802 ERR1769437_26860 ERR1769437_26897 ERR1769437_26898 ERR1769437_26911 ERR1769437_26913 ERR1769437_26926 ERR1769437_26937 ERR1769437_26951 ERR1769437_26957 ERR1769437_26960 ERR1769437_27019 ERR1769437_27022 ERR1769437_27065 ERR1769437_27096 ERR1769437_27107 ERR1769437_27134 ERR1769437_27163 ERR1769437_27201 ERR1769437_27204 ERR1769437_27240 ERR1769437_27251 ERR1769437_27318 ERR1769437_27328 ERR1769437_27370 ERR1769437_27389 ERR1769437_27400 ERR1769437_27421 ERR1769437_27500 ERR1769437_27504 ERR1769437_27512 ERR1769437_27553 ERR1769437_27564 ERR1769437_27735 ERR1769437_27771 ERR1769437_27803 ERR1769437_27806 ERR1769437_27833 ERR1769437_27848 ERR1769437_27885 ERR1769437_27899 ERR1769438_22 ERR1769438_24 ERR1769438_39 ERR1769438_86 ERR1769438_119 ERR1769438_135 ERR1769438_155 ERR1769438_271 ERR1769438_320 ERR1769438_335 ERR1769438_337 ERR1769438_344 ERR1769438_345 ERR1769438_448 ERR1769438_455 ERR1769438_478 ERR1769438_479 ERR1769438_487 ERR1769438_532 ERR1769438_624 ERR1769438_632 ERR1769438_640 ERR1769438_690 ERR1769438_691 ERR1769438_701 ERR1769438_724 ERR1769438_836 ERR1769438_844 ERR1769438_850 ERR1769438_862 ERR1769438_866 ERR1769438_880 ERR1769438_900 ERR1769438_973 ERR1769438_979 ERR1769438_1011 ERR1769438_1027 ERR1769438_1029 ERR1769438_1041 ERR1769438_1115 ERR1769438_1120 ERR1769438_1128 ERR1769438_1162 ERR1769438_1184 ERR1769438_1299 ERR1769438_1309 ERR1769438_1328 ERR1769438_1357 ERR1769438_1366 ERR1769438_1379 ERR1769438_1387 ERR1769438_1439 ERR1769438_1444 ERR1769438_1451 ERR1769438_1453 ERR1769438_1462 ERR1769438_1521 ERR1769438_1523 ERR1769438_1540 ERR1769438_1559 ERR1769438_1568 ERR1769438_1608 ERR1769438_1638 ERR1769438_1707 ERR1769438_1724 ERR1769438_1745 ERR1769438_1775 ERR1769438_1838 ERR1769438_1873 ERR1769438_1880 ERR1769438_1936 ERR1769438_1952 ERR1769438_2011 ERR1769438_2039 ERR1769438_2044 ERR1769438_2045 ERR1769438_2120 ERR1769438_2142 ERR1769438_2162 ERR1769438_2186 ERR1769438_2190 ERR1769438_2210 ERR1769438_2233 ERR1769438_2294 ERR1769438_2372 ERR1769438_2390 ERR1769438_2411 ERR1769438_2451 ERR1769438_2462 ERR1769438_2479 ERR1769438_2511 ERR1769438_2527 ERR1769438_2528 ERR1769438_2530 ERR1769438_2643 ERR1769438_2681 ERR1769438_2690 ERR1769438_2848 ERR1769438_2883 ERR1769438_2886 ERR1769438_2892 ERR1769438_2967 ERR1769438_2976 ERR1769438_2977 ERR1769438_3021 ERR1769438_3028 ERR1769438_3056 ERR1769438_3103 ERR1769438_3191 ERR1769438_3217 ERR1769438_3276 ERR1769438_3314 ERR1769438_3315 ERR1769438_3364 ERR1769438_3384 ERR1769438_3439 ERR1769438_3537 ERR1769438_3538 ERR1769438_3554 ERR1769438_3560 ERR1769438_3576 ERR1769438_3672 ERR1769438_3682 ERR1769438_3768 ERR1769438_3817 ERR1769438_3887 ERR1769438_3970 ERR1769438_4043 ERR1769438_4045 ERR1769438_4057 ERR1769438_4064 ERR1769438_4097 ERR1769438_4098 ERR1769438_4106 ERR1769438_4178 ERR1769438_4187 ERR1769438_4188 ERR1769438_4197 ERR1769438_4201 ERR1769438_4286 ERR1769438_4302 ERR1769438_4307 ERR1769438_4335 ERR1769438_4412 ERR1769438_4449 ERR1769438_4474 ERR1769438_4507 ERR1769438_4540 ERR1769438_4570 ERR1769438_4598 ERR1769438_4627 ERR1769438_4669 ERR1769438_4760 ERR1769438_4781 ERR1769438_4784 ERR1769438_4872 ERR1769438_4874 ERR1769438_4880 ERR1769438_4905 ERR1769438_4930 ERR1769438_4932 ERR1769438_4937 ERR1769438_4985 ERR1769438_5011 ERR1769438_5024 ERR1769438_5025 ERR1769438_5026 ERR1769438_5054 ERR1769438_5061 ERR1769438_5065 ERR1769438_5068 ERR1769438_5102 ERR1769438_5103 ERR1769438_5178 ERR1769438_5186 ERR1769438_5187 ERR1769438_5377 ERR1769438_5399 ERR1769438_5405 ERR1769438_5490 ERR1769438_5512 ERR1769438_5538 ERR1769438_5564 ERR1769438_5576 ERR1769438_5584 ERR1769438_5598 ERR1769438_5641 ERR1769438_5657 ERR1769438_5659 ERR1769438_5667 ERR1769438_5684 ERR1769438_5715 ERR1769438_5725 ERR1769438_5729 ERR1769438_5732 ERR1769438_5886 ERR1769438_5942 ERR1769438_5946 ERR1769438_5957 ERR1769438_5960 ERR1769438_5980 ERR1769438_6031 ERR1769438_6036 ERR1769438_6054 ERR1769438_6065 ERR1769438_6068 ERR1769438_6083 ERR1769438_6084 ERR1769438_6132 ERR1769438_6143 ERR1769438_6168 ERR1769438_6268 ERR1769438_6295 ERR1769438_6388 ERR1769438_6394 ERR1769438_6463 ERR1769438_6475 ERR1769438_6496 ERR1769438_6499 ERR1769438_6569 ERR1769438_6571 ERR1769438_6574 ERR1769438_6602 ERR1769438_6640 ERR1769438_6657 ERR1769438_6662 ERR1769438_6686 ERR1769438_6705 ERR1769438_6754 ERR1769438_6771 ERR1769438_6783 ERR1769438_6839 ERR1769438_6843 ERR1769438_6860 ERR1769438_6874 ERR1769438_6875 ERR1769438_6885 ERR1769438_6887 ERR1769438_6890 ERR1769438_6980 ERR1769438_6997 ERR1769438_7000 ERR1769438_7004 ERR1769438_7007 ERR1769438_7062 ERR1769438_7102 ERR1769438_7117 ERR1769438_7172 ERR1769438_7203 ERR1769438_7207 ERR1769438_7225 ERR1769438_7283 ERR1769438_7359 ERR1769438_7371 ERR1769438_7423 ERR1769438_7468 ERR1769438_7497 ERR1769438_7517 ERR1769438_7536 ERR1769438_7537 ERR1769438_7593 ERR1769438_7603 ERR1769438_7616 ERR1769438_7624 ERR1769438_7690 ERR1769438_7757 ERR1769438_7763 ERR1769438_7766 ERR1769438_7771 ERR1769438_7773 ERR1769438_7793 ERR1769438_7818 ERR1769438_7830 ERR1769438_7861 ERR1769438_7938 ERR1769438_7944 ERR1769438_7965 ERR1769438_7995 ERR1769438_7999 ERR1769438_8001 ERR1769438_8030 ERR1769438_8041 ERR1769438_8061 ERR1769438_8097 ERR1769438_8108 ERR1769438_8110 ERR1769438_8163 ERR1769438_8202 ERR1769438_8209 ERR1769438_8223 ERR1769438_8268 ERR1769438_8281 ERR1769438_8308 ERR1769438_8311 ERR1769438_8355 ERR1769438_8390 ERR1769438_8399 ERR1769438_8412 ERR1769438_8425 ERR1769438_8434 ERR1769438_8459 ERR1769438_8461 ERR1769438_8472 ERR1769438_8493 ERR1769438_8518 ERR1769438_8519 ERR1769438_8621 ERR1769438_8638 ERR1769438_8648 ERR1769438_8651 ERR1769438_8664 ERR1769438_8690 ERR1769438_8698 ERR1769438_8701 ERR1769438_8708 ERR1769438_8709 ERR1769438_8729 ERR1769438_8804 ERR1769438_8843 ERR1769438_8868 ERR1769438_8879 ERR1769438_8901 ERR1769438_8921 ERR1769438_8965 ERR1769438_8988 ERR1769438_9079 ERR1769438_9104 ERR1769438_9123 ERR1769438_9135 ERR1769438_9177 ERR1769438_9213 ERR1769438_9216 ERR1769438_9223 ERR1769438_9230 ERR1769438_9276 ERR1769438_9281 ERR1769438_9282 ERR1769438_9283 ERR1769438_9308 ERR1769438_9316 ERR1769438_9398 ERR1769438_9415 ERR1769438_9422 ERR1769438_9446 ERR1769438_9451 ERR1769438_9538 ERR1769438_9544 ERR1769438_9680 ERR1769438_9682 ERR1769438_9685 ERR1769438_9692 ERR1769438_9695 ERR1769438_9713 ERR1769438_9730 ERR1769438_9732 ERR1769438_9746 ERR1769438_9794 ERR1769438_9796 ERR1769438_9809 ERR1769438_9816 ERR1769438_9819 ERR1769438_9820 ERR1769438_9872 ERR1769438_9879 ERR1769438_9906 ERR1769438_9936 ERR1769438_9951 ERR1769438_9982 ERR1769438_9989 ERR1769438_10004 ERR1769438_10013 ERR1769438_10039 ERR1769438_10100 ERR1769438_10101 ERR1769438_10111 ERR1769438_10133 ERR1769438_10135 ERR1769438_10146 ERR1769438_10189 ERR1769438_10214 ERR1769438_10246 ERR1769438_10247 ERR1769438_10258 ERR1769438_10297 ERR1769438_10363 ERR1769438_10364 ERR1769438_10386 ERR1769438_10403 ERR1769438_10459 ERR1769438_10472 ERR1769438_10515 ERR1769438_10677 ERR1769438_10721 ERR1769438_10727 ERR1769438_10741 ERR1769438_10757 ERR1769438_10808 ERR1769438_10840 ERR1769438_10851 ERR1769438_10907 ERR1769438_10921 ERR1769438_11000 ERR1769438_11023 ERR1769438_11060 ERR1769438_11091 ERR1769438_11116 ERR1769438_11143 ERR1769438_11155 ERR1769438_11180 ERR1769438_11242 ERR1769438_11261 ERR1769438_11275 ERR1769438_11277 ERR1769438_11307 ERR1769438_11336 ERR1769438_11341 ERR1769438_11342 ERR1769438_11356 ERR1769438_11364 ERR1769438_11386 ERR1769438_11391 ERR1769438_11393 ERR1769438_11445 ERR1769438_11451 ERR1769438_11465 ERR1769438_11471 ERR1769438_11495 ERR1769438_11516 ERR1769438_11517 ERR1769438_11518 ERR1769438_11546 ERR1769438_11574 ERR1769438_11576 ERR1769438_11577 ERR1769438_11583 ERR1769438_11648 ERR1769438_11688 ERR1769438_11711 ERR1769438_11724 ERR1769438_11784 ERR1769438_11785 ERR1769438_11801 ERR1769438_11808 ERR1769438_11818 ERR1769438_11845 ERR1769438_11910 ERR1769438_11949 ERR1769438_11954 ERR1769438_11981 ERR1769438_12001 ERR1769438_12016 ERR1769438_12024 ERR1769438_12029 ERR1769438_12057 ERR1769438_12066 ERR1769438_12082 ERR1769438_12129 ERR1769438_12146 ERR1769438_12192 ERR1769438_12217 ERR1769438_12221 ERR1769438_12282 ERR1769438_12289 ERR1769438_12320 ERR1769438_12346 ERR1769438_12347 ERR1769438_12350 ERR1769438_12370 ERR1769438_12372 ERR1769438_12390 ERR1769438_12464 ERR1769438_12565 ERR1769438_12601 ERR1769438_12605 ERR1769438_12610 ERR1769438_12614 ERR1769438_12638 ERR1769438_12672 ERR1769438_12694 ERR1769438_12695 ERR1769438_12703 ERR1769438_12736 ERR1769438_12761 ERR1769438_12786 ERR1769438_12791 ERR1769438_12818 ERR1769438_12820 ERR1769438_12822 ERR1769438_12828 ERR1769438_12874 ERR1769438_12913 ERR1769438_12924 ERR1769438_12939 ERR1769438_12940 ERR1769438_12953 ERR1769438_12954 ERR1769438_12963 ERR1769438_12997 ERR1769438_12998 ERR1769438_13012 ERR1769438_13016 ERR1769438_13028 ERR1769438_13053 ERR1769438_13061 ERR1769438_13073 ERR1769438_13111 ERR1769438_13117 ERR1769438_13168 ERR1769438_13217 ERR1769438_13252 ERR1769438_13263 ERR1769438_13288 ERR1769438_13317 ERR1769438_13330 ERR1769438_13406 ERR1769438_13526 ERR1769438_13534 ERR1769438_13567 ERR1769438_13578 ERR1769438_13602 ERR1769438_13641 ERR1769438_13646 ERR1769438_13669 ERR1769438_13695 ERR1769438_13702 ERR1769438_13721 ERR1769438_13747 ERR1769438_13758 ERR1769438_13762 ERR1769438_13833 ERR1769438_13860 ERR1769438_13882 ERR1769438_13900 ERR1769438_13919 ERR1769438_13922 ERR1769438_14014 ERR1769438_14023 ERR1769438_14051 ERR1769438_14063 ERR1769438_14081 ERR1769438_14089 ERR1769438_14090 ERR1769438_14126 ERR1769438_14154 ERR1769438_14166 ERR1769438_14183 ERR1769438_14290 ERR1769438_14299 ERR1769438_14336 ERR1769438_14344 ERR1769438_14359 ERR1769438_14391 ERR1769438_14397 ERR1769438_14400 ERR1769438_14408 ERR1769438_14415 ERR1769438_14446 ERR1769438_14471 ERR1769438_14481 ERR1769438_14502 ERR1769438_14533 ERR1769438_14558 ERR1769438_14559 ERR1769438_14573 ERR1769438_14588 ERR1769438_14591 ERR1769438_14601 ERR1769438_14613 ERR1769438_14623 ERR1769438_14632 ERR1769438_14635 ERR1769438_14645 ERR1769438_14672 ERR1769438_14684 ERR1769438_14712 ERR1769438_14734 ERR1769438_14745 ERR1769438_14757 ERR1769438_14795 ERR1769438_14810 ERR1769438_14823 ERR1769438_14856 ERR1769438_14903 ERR1769438_14971 ERR1769438_14984 ERR1769438_15022 ERR1769438_15051 ERR1769438_15063 ERR1769438_15070 ERR1769438_15122 ERR1769438_15148 ERR1769438_15210 ERR1769438_15252 ERR1769438_15276 ERR1769438_15318 ERR1769438_15323 ERR1769438_15389 ERR1769438_15414 ERR1769438_15441 ERR1769438_15442 ERR1769438_15447 ERR1769438_15462 ERR1769438_15466 ERR1769438_15506 ERR1769438_15558 ERR1769438_15630 ERR1769438_15650 ERR1769438_15679 ERR1769438_15685 ERR1769438_15747 ERR1769438_15803 ERR1769438_15806 ERR1769438_15839 ERR1769438_15939 ERR1769438_15980 ERR1769438_16038 ERR1769438_16053 ERR1769438_16063 ERR1769438_16100 ERR1769438_16121 ERR1769438_16126 ERR1769438_16157 ERR1769438_16165 ERR1769438_16171 ERR1769438_16231 ERR1769438_16234 ERR1769438_16253 ERR1769438_16265 ERR1769438_16285 ERR1769438_16315 ERR1769438_16342 ERR1769438_16349 ERR1769438_16351 ERR1769438_16369 ERR1769438_16387 ERR1769438_16388 ERR1769438_16401 ERR1769438_16418 ERR1769438_16429 ERR1769438_16434 ERR1769438_16444 ERR1769438_16465 ERR1769438_16505 ERR1769438_16517 ERR1769438_16521 ERR1769438_16532 ERR1769438_16591 ERR1769438_16613 ERR1769438_16617 ERR1769438_16656 ERR1769438_16665 ERR1769438_16685 ERR1769438_16726 ERR1769438_16741 ERR1769438_16764 ERR1769438_16772 ERR1769438_16773 ERR1769438_16788 ERR1769438_16793 ERR1769438_16800 ERR1769438_16819 ERR1769438_16827 ERR1769438_16830 ERR1769438_16843 ERR1769438_16853 ERR1769438_16893 ERR1769438_16903 ERR1769438_16967 ERR1769438_16978 ERR1769438_16986 ERR1769438_16992 ERR1769438_16994 ERR1769438_17015 ERR1769438_17041 ERR1769438_17086 ERR1769438_17173 ERR1769438_17182 ERR1769438_17290 ERR1769438_17338 ERR1769438_17381 ERR1769438_17425 ERR1769438_17454 ERR1769438_17464 ERR1769438_17512 ERR1769438_17543 ERR1769438_17621 ERR1769438_17632 ERR1769438_17660 ERR1769438_17680 ERR1769438_17711 ERR1769438_17731 ERR1769438_17787 ERR1769438_17798 ERR1769438_17806 ERR1769438_17813 ERR1769438_17814 ERR1769438_17949 ERR1769438_17955 ERR1769438_17997 ERR1769438_18020 ERR1769438_18024 ERR1769438_18106 ERR1769438_18120 ERR1769438_18142 ERR1769438_18163 ERR1769438_18164 ERR1769438_18216 ERR1769438_18234 ERR1769438_18235 ERR1769438_18248 ERR1769438_18267 ERR1769438_18278 ERR1769438_18291 ERR1769438_18334 ERR1769438_18344 ERR1769438_18399 ERR1769438_18414 ERR1769438_18427 ERR1769438_18442 ERR1769438_18443 ERR1769438_18455 ERR1769438_18492 ERR1769438_18498 ERR1769438_18514 ERR1769438_18567 ERR1769438_18579 ERR1769438_18587 ERR1769438_18588 ERR1769438_18612 ERR1769438_18614 ERR1769438_18650 ERR1769438_18651 ERR1769438_18747 ERR1769438_18749 ERR1769438_18793 ERR1769438_18800 ERR1769438_18805 ERR1769438_18863 ERR1769438_18936 ERR1769438_18959 ERR1769438_19150 ERR1769438_19180 ERR1769438_19217 ERR1769438_19285 ERR1769438_19286 ERR1769438_19293 ERR1769438_19328 ERR1769438_19363 ERR1769438_19408 ERR1769438_19430 ERR1769438_19461 ERR1769438_19469 ERR1769438_19476 ERR1769438_19496 ERR1769438_19506 ERR1769438_19510 ERR1769438_19520 ERR1769438_19545 ERR1769438_19561 ERR1769438_19643 ERR1769438_19644 ERR1769438_19656 ERR1769438_19667 ERR1769438_19683 ERR1769438_19694 ERR1769438_19721 ERR1769438_19725 ERR1769438_19745 ERR1769438_19791 ERR1769438_19816 ERR1769438_19821 ERR1769438_19882 ERR1769438_19888 ERR1769438_19911 ERR1769438_19972 ERR1769438_19973 ERR1769438_19977 ERR1769438_20008 ERR1769438_20032 ERR1769438_20066 ERR1769438_20089 ERR1769438_20112 ERR1769438_20121 ERR1769438_20151 ERR1769438_20191 ERR1769438_20209 ERR1769438_20286 ERR1769438_20305 ERR1769438_20321 ERR1769438_20340 ERR1769438_20353 ERR1769438_20378 ERR1769438_20414 ERR1769438_20443 ERR1769438_20446 ERR1769438_20452 ERR1769438_20482 ERR1769438_20495 ERR1769438_20572 ERR1769438_20583 ERR1769438_20584 ERR1769438_20650 ERR1769438_20654 ERR1769438_20711 ERR1769438_20713 ERR1769438_20718 ERR1769438_20719 ERR1769438_20737 ERR1769438_20738 ERR1769438_20765 ERR1769438_20790 ERR1769438_20794 ERR1769438_20849 ERR1769438_20872 ERR1769438_20880 ERR1769438_20915 ERR1769438_20925 ERR1769438_20959 ERR1769438_20973 ERR1769438_20995 ERR1769438_21029 ERR1769438_21039 ERR1769438_21045 ERR1769438_21050 ERR1769438_21055 ERR1769438_21085 ERR1769438_21134 ERR1769438_21147 ERR1769438_21151 ERR1769438_21188 ERR1769438_21198 ERR1769438_21273 ERR1769438_21278 ERR1769438_21284 ERR1769438_21290 ERR1769438_21309 ERR1769438_21310 ERR1769438_21329 ERR1769438_21384 ERR1769438_21458 ERR1769438_21478 ERR1769438_21483 ERR1769438_21484 ERR1769438_21486 ERR1769438_21494 ERR1769438_21501 ERR1769438_21510 ERR1769438_21523 ERR1769438_21552 ERR1769438_21569 ERR1769438_21574 ERR1769438_21582 ERR1769438_21606 ERR1769438_21624 ERR1769438_21632 ERR1769438_21657 ERR1769438_21764 ERR1769438_21774 ERR1769438_21866 ERR1769438_21869 ERR1769438_21934 ERR1769438_21951 ERR1769438_21952 ERR1769438_21975 ERR1769438_22013 ERR1769438_22050 ERR1769438_22087 ERR1769438_22097 ERR1769438_22104 ERR1769438_22111 ERR1769438_22185 ERR1769438_22268 ERR1769438_22288 ERR1769438_22334 ERR1769438_22336 ERR1769438_22352 ERR1769438_22358 ERR1769438_22374 ERR1769438_22376 ERR1769438_22397 ERR1769438_22405 ERR1769438_22425 ERR1769438_22448 ERR1769438_22461 ERR1769438_22476 ERR1769438_22477 ERR1769438_22497 ERR1769438_22507 ERR1769438_22517 ERR1769438_22530 ERR1769438_22533 ERR1769438_22608 ERR1769438_22609 ERR1769438_22616 ERR1769438_22655 ERR1769438_22673 ERR1769438_22675 ERR1769438_22758 ERR1769438_22769 ERR1769438_22781 ERR1769438_22807 ERR1769438_22836 ERR1769438_22859 ERR1769438_22874 ERR1769438_22889 ERR1769438_22920 ERR1769438_22958 ERR1769438_22961 ERR1769438_22962 ERR1769438_22998 ERR1769438_23011 ERR1769438_23032 ERR1769438_23050 ERR1769438_23068 ERR1769438_23075 ERR1769438_23106 ERR1769438_23125 ERR1769438_23138 ERR1769438_23207 ERR1769438_23235 ERR1769438_23239 ERR1769438_23245 ERR1769438_23254 ERR1769438_23274 ERR1769438_23280 ERR1769438_23316 ERR1769438_23319 ERR1769438_23329 ERR1769438_23331 ERR1769438_23379 ERR1769438_23443 ERR1769438_23457 ERR1769438_23471 ERR1769438_23494 ERR1769438_23583 ERR1769438_23656 ERR1769438_23657 ERR1769438_23666 ERR1769438_23684 ERR1769438_23725 ERR1769438_23728 ERR1769438_23779 ERR1769438_23794 ERR1769438_23866 ERR1769438_23871 ERR1769438_23890 ERR1769438_23899 ERR1769438_23997 ERR1769438_24025 ERR1769438_24139 ERR1769438_24162 ERR1769438_24181 ERR1769438_24193 ERR1769438_24209 ERR1769438_24276 ERR1769438_24297 ERR1769438_24367 ERR1769438_24371 ERR1769438_24392 ERR1769438_24426 ERR1769438_24482 ERR1769438_24524 ERR1769438_24578 ERR1769438_24609 ERR1769438_24625 ERR1769438_24628 ERR1769438_24656 ERR1769438_24662 ERR1769438_24690 ERR1769438_24709 ERR1769438_24741 ERR1769438_24771 ERR1769438_24788 ERR1769438_24809 ERR1769438_24810 ERR1769438_24889 ERR1769438_24926 ERR1769438_24930 ERR1769438_24935 ERR1769438_25004 ERR1769438_25047 ERR1769438_25078 ERR1769438_25080 ERR1769438_25231 ERR1769438_25248 ERR1769438_25250 ERR1769438_25273 ERR1769438_25276 ERR1769438_25295 ERR1769438_25368 ERR1769438_25373 ERR1769438_25425 ERR1769438_25453 ERR1769438_25479 ERR1769438_25496 ERR1769438_25537 ERR1769438_25568 ERR1769438_25585 ERR1769438_25602 ERR1769438_25620 ERR1769438_25621 ERR1769438_25650 ERR1769438_25660 ERR1769438_25746 ERR1769438_25772 ERR1769438_25816 ERR1769438_25874 ERR1769438_25878 ERR1769438_25925 ERR1769438_25929 ERR1769438_26015 ERR1769438_26036 ERR1769438_26135 ERR1769438_26160 ERR1769438_26205 ERR1769438_26209 ERR1769438_26231 ERR1769438_26276 ERR1769438_26280 ERR1769438_26288 ERR1769438_26292 ERR1769438_26388 ERR1769438_26416 ERR1769438_26467 ERR1769438_26494 ERR1769438_26515 ERR1769438_26555 ERR1769438_26557 ERR1769438_26598 ERR1769438_26606 ERR1769438_26617 ERR1769438_26639 ERR1769438_26674 ERR1769438_26733 ERR1769438_26774 ERR1769438_26958 ERR1769438_27031 ERR1769438_27163 ERR1769438_27177 ERR1769438_27193 ERR1769438_27223 ERR1769438_27231 ERR1769438_27306 ERR1769438_27345 ERR1769438_27389 ERR1769438_27447 ERR1769438_27463 ERR1769438_27504 ERR1769438_27532 ERR1769438_27615 ERR1769438_27752 ERR1769438_27763 ERR1769438_27857 ERR1769439_41 ERR1769439_52 ERR1769439_82 ERR1769439_89 ERR1769439_99 ERR1769439_155 ERR1769439_156 ERR1769439_189 ERR1769439_227 ERR1769439_287 ERR1769439_334 ERR1769439_351 ERR1769439_363 ERR1769439_379 ERR1769439_412 ERR1769439_432 ERR1769439_535 ERR1769439_541 ERR1769439_583 ERR1769439_594 ERR1769439_618 ERR1769439_631 ERR1769439_635 ERR1769439_689 ERR1769439_717 ERR1769439_808 ERR1769439_856 ERR1769439_863 ERR1769439_908 ERR1769439_966 ERR1769439_969 ERR1769439_970 ERR1769439_974 ERR1769439_982 ERR1769439_986 ERR1769439_1005 ERR1769439_1020 ERR1769439_1054 ERR1769439_1095 ERR1769439_1110 ERR1769439_1115 ERR1769439_1117 ERR1769439_1161 ERR1769439_1264 ERR1769439_1266 ERR1769439_1278 ERR1769439_1297 ERR1769439_1298 ERR1769439_1364 ERR1769439_1371 ERR1769439_1392 ERR1769439_1403 ERR1769439_1414 ERR1769439_1626 ERR1769439_1636 ERR1769439_1641 ERR1769439_1672 ERR1769439_1758 ERR1769439_1768 ERR1769439_1812 ERR1769439_1876 ERR1769439_1924 ERR1769439_1950 ERR1769439_1973 ERR1769439_1975 ERR1769439_2022 ERR1769439_2024 ERR1769439_2033 ERR1769439_2034 ERR1769439_2138 ERR1769439_2150 ERR1769439_2164 ERR1769439_2193 ERR1769439_2195 ERR1769439_2236 ERR1769439_2265 ERR1769439_2278 ERR1769439_2446 ERR1769439_2455 ERR1769439_2514 ERR1769439_2515 ERR1769439_2517 ERR1769439_2518 ERR1769439_2519 ERR1769439_2561 ERR1769439_2562 ERR1769439_2565 ERR1769439_2571 ERR1769439_2588 ERR1769439_2666 ERR1769439_2674 ERR1769439_2682 ERR1769439_2716 ERR1769439_2717 ERR1769439_2721 ERR1769439_2725 ERR1769439_2755 ERR1769439_2765 ERR1769439_2793 ERR1769439_2800 ERR1769439_2801 ERR1769439_2818 ERR1769439_2840 ERR1769439_2847 ERR1769439_2870 ERR1769439_2901 ERR1769439_2921 ERR1769439_2941 ERR1769439_2972 ERR1769439_2982 ERR1769439_3044 ERR1769439_3045 ERR1769439_3099 ERR1769439_3101 ERR1769439_3141 ERR1769439_3175 ERR1769439_3202 ERR1769439_3297 ERR1769439_3304 ERR1769439_3318 ERR1769439_3327 ERR1769439_3371 ERR1769439_3376 ERR1769439_3420 ERR1769439_3424 ERR1769439_3428 ERR1769439_3500 ERR1769439_3556 ERR1769439_3559 ERR1769439_3583 ERR1769439_3642 ERR1769439_3649 ERR1769439_3663 ERR1769439_3696 ERR1769439_3727 ERR1769439_3746 ERR1769439_3850 ERR1769439_3871 ERR1769439_3880 ERR1769439_3884 ERR1769439_3887 ERR1769439_3918 ERR1769439_3927 ERR1769439_3961 ERR1769439_3981 ERR1769439_4011 ERR1769439_4021 ERR1769439_4072 ERR1769439_4098 ERR1769439_4151 ERR1769439_4183 ERR1769439_4212 ERR1769439_4394 ERR1769439_4488 ERR1769439_4575 ERR1769439_4576 ERR1769439_4603 ERR1769439_4606 ERR1769439_4608 ERR1769439_4611 ERR1769439_4614 ERR1769439_4654 ERR1769439_4665 ERR1769439_4697 ERR1769439_4826 ERR1769439_4847 ERR1769439_4854 ERR1769439_4877 ERR1769439_4883 ERR1769439_4902 ERR1769439_4957 ERR1769439_4961 ERR1769439_4967 ERR1769439_4984 ERR1769439_4985 ERR1769439_4986 ERR1769439_5040 ERR1769439_5044 ERR1769439_5045 ERR1769439_5062 ERR1769439_5073 ERR1769439_5099 ERR1769439_5117 ERR1769439_5123 ERR1769439_5162 ERR1769439_5164 ERR1769439_5169 ERR1769439_5185 ERR1769439_5214 ERR1769439_5244 ERR1769439_5259 ERR1769439_5265 ERR1769439_5292 ERR1769439_5304 ERR1769439_5326 ERR1769439_5389 ERR1769439_5419 ERR1769439_5443 ERR1769439_5449 ERR1769439_5505 ERR1769439_5557 ERR1769439_5636 ERR1769439_5645 ERR1769439_5650 ERR1769439_5656 ERR1769439_5694 ERR1769439_5763 ERR1769439_5770 ERR1769439_5792 ERR1769439_5838 ERR1769439_5864 ERR1769439_5874 ERR1769439_5878 ERR1769439_5922 ERR1769439_5957 ERR1769439_5999 ERR1769439_6020 ERR1769439_6025 ERR1769439_6031 ERR1769439_6108 ERR1769439_6170 ERR1769439_6200 ERR1769439_6208 ERR1769439_6219 ERR1769439_6284 ERR1769439_6298 ERR1769439_6311 ERR1769439_6332 ERR1769439_6333 ERR1769439_6336 ERR1769439_6342 ERR1769439_6345 ERR1769439_6362 ERR1769439_6383 ERR1769439_6410 ERR1769439_6411 ERR1769439_6439 ERR1769439_6467 ERR1769439_6517 ERR1769439_6519 ERR1769439_6556 ERR1769439_6581 ERR1769439_6607 ERR1769439_6636 ERR1769439_6690 ERR1769439_6691 ERR1769439_6700 ERR1769439_6729 ERR1769439_6730 ERR1769439_6732 ERR1769439_6762 ERR1769439_6857 ERR1769439_6870 ERR1769439_6934 ERR1769439_6940 ERR1769439_6941 ERR1769439_7008 ERR1769439_7021 ERR1769439_7055 ERR1769439_7066 ERR1769439_7144 ERR1769439_7151 ERR1769439_7163 ERR1769439_7190 ERR1769439_7191 ERR1769439_7192 ERR1769439_7218 ERR1769439_7223 ERR1769439_7251 ERR1769439_7259 ERR1769439_7281 ERR1769439_7283 ERR1769439_7288 ERR1769439_7294 ERR1769439_7306 ERR1769439_7356 ERR1769439_7390 ERR1769439_7406 ERR1769439_7496 ERR1769439_7556 ERR1769439_7570 ERR1769439_7634 ERR1769439_7646 ERR1769439_7658 ERR1769439_7681 ERR1769439_7723 ERR1769439_7741 ERR1769439_7755 ERR1769439_7757 ERR1769439_7765 ERR1769439_7935 ERR1769439_7947 ERR1769439_7955 ERR1769439_8039 ERR1769439_8062 ERR1769439_8065 ERR1769439_8076 ERR1769439_8167 ERR1769439_8194 ERR1769439_8200 ERR1769439_8205 ERR1769439_8235 ERR1769439_8236 ERR1769439_8268 ERR1769439_8294 ERR1769439_8308 ERR1769439_8323 ERR1769439_8370 ERR1769439_8389 ERR1769439_8446 ERR1769439_8466 ERR1769439_8528 ERR1769439_8576 ERR1769439_8579 ERR1769439_8591 ERR1769439_8614 ERR1769439_8619 ERR1769439_8628 ERR1769439_8669 ERR1769439_8683 ERR1769439_8739 ERR1769439_8740 ERR1769439_8746 ERR1769439_8845 ERR1769439_8886 ERR1769439_8906 ERR1769439_8957 ERR1769439_9082 ERR1769439_9096 ERR1769439_9103 ERR1769439_9135 ERR1769439_9190 ERR1769439_9191 ERR1769439_9277 ERR1769439_9287 ERR1769439_9288 ERR1769439_9382 ERR1769439_9398 ERR1769439_9403 ERR1769439_9409 ERR1769439_9414 ERR1769439_9438 ERR1769439_9448 ERR1769439_9457 ERR1769439_9566 ERR1769439_9591 ERR1769439_9612 ERR1769439_9623 ERR1769439_9646 ERR1769439_9681 ERR1769439_9688 ERR1769439_9788 ERR1769439_9837 ERR1769439_9843 ERR1769439_9863 ERR1769439_9942 ERR1769439_9971 ERR1769439_10016 ERR1769439_10034 ERR1769439_10038 ERR1769439_10041 ERR1769439_10043 ERR1769439_10060 ERR1769439_10113 ERR1769439_10149 ERR1769439_10157 ERR1769439_10179 ERR1769439_10279 ERR1769439_10280 ERR1769439_10288 ERR1769439_10367 ERR1769439_10376 ERR1769439_10384 ERR1769439_10427 ERR1769439_10452 ERR1769439_10514 ERR1769439_10533 ERR1769439_10563 ERR1769439_10586 ERR1769439_10601 ERR1769439_10608 ERR1769439_10645 ERR1769439_10653 ERR1769439_10678 ERR1769439_10701 ERR1769439_10732 ERR1769439_10743 ERR1769439_10762 ERR1769439_10806 ERR1769439_10829 ERR1769439_10830 ERR1769439_10885 ERR1769439_10902 ERR1769439_10907 ERR1769439_10924 ERR1769439_10932 ERR1769439_10933 ERR1769439_10972 ERR1769439_11024 ERR1769439_11035 ERR1769439_11036 ERR1769439_11046 ERR1769439_11097 ERR1769439_11098 ERR1769439_11173 ERR1769439_11191 ERR1769439_11292 ERR1769439_11346 ERR1769439_11383 ERR1769439_11388 ERR1769439_11409 ERR1769439_11421 ERR1769439_11428 ERR1769439_11439 ERR1769439_11440 ERR1769439_11455 ERR1769439_11513 ERR1769439_11517 ERR1769439_11558 ERR1769439_11565 ERR1769439_11570 ERR1769439_11609 ERR1769439_11641 ERR1769439_11705 ERR1769439_11712 ERR1769439_11719 ERR1769439_11762 ERR1769439_11785 ERR1769439_11801 ERR1769439_11810 ERR1769439_11906 ERR1769439_11955 ERR1769439_11967 ERR1769439_11968 ERR1769439_11970 ERR1769439_12006 ERR1769439_12044 ERR1769439_12123 ERR1769439_12157 ERR1769439_12169 ERR1769439_12264 ERR1769439_12291 ERR1769439_12292 ERR1769439_12302 ERR1769439_12354 ERR1769439_12379 ERR1769439_12410 ERR1769439_12490 ERR1769439_12521 ERR1769439_12567 ERR1769439_12571 ERR1769439_12575 ERR1769439_12577 ERR1769439_12637 ERR1769439_12662 ERR1769439_12717 ERR1769439_12756 ERR1769439_12801 ERR1769439_12838 ERR1769439_12840 ERR1769439_12978 ERR1769439_12989 ERR1769439_12999 ERR1769439_13036 ERR1769439_13082 ERR1769439_13097 ERR1769439_13149 ERR1769439_13210 ERR1769439_13295 ERR1769439_13337 ERR1769439_13418 ERR1769439_13424 ERR1769439_13428 ERR1769439_13494 ERR1769439_13556 ERR1769439_13627 ERR1769439_13668 ERR1769439_13680 ERR1769439_13695 ERR1769439_13796 ERR1769439_13853 ERR1769439_13922 ERR1769439_13965 ERR1769439_14004 ERR1769439_14007 ERR1769439_14026 ERR1769439_14050 ERR1769439_14056 ERR1769439_14092 ERR1769439_14144 ERR1769439_14188 ERR1769439_14216 ERR1769439_14223 ERR1769439_14235 ERR1769439_14301 ERR1769439_14417 ERR1769439_14419 ERR1769439_14447 ERR1769439_14515 ERR1769439_14524 ERR1769439_14529 ERR1769439_14543 ERR1769439_14556 ERR1769439_14607 ERR1769439_14610 ERR1769439_14651 ERR1769439_14726 ERR1769439_14748 ERR1769439_14771 ERR1769439_14775 ERR1769439_14807 ERR1769439_14839 ERR1769439_14851 ERR1769439_14917 ERR1769439_14951 ERR1769439_14959 ERR1769439_14991 ERR1769439_15002 ERR1769439_15052 ERR1769439_15082 ERR1769439_15107 ERR1769439_15124 ERR1769439_15181 ERR1769439_15192 ERR1769439_15200 ERR1769439_15217 ERR1769439_15271 ERR1769439_15284 ERR1769439_15290 ERR1769439_15297 ERR1769439_15305 ERR1769439_15315 ERR1769439_15347 ERR1769439_15356 ERR1769439_15359 ERR1769439_15374 ERR1769439_15382 ERR1769439_15402 ERR1769439_15437 ERR1769439_15466 ERR1769439_15550 ERR1769439_15579 ERR1769439_15607 ERR1769439_15671 ERR1769439_15677 ERR1769439_15686 ERR1769439_15724 ERR1769439_15758 ERR1769439_15763 ERR1769439_15772 ERR1769439_15787 ERR1769439_15831 ERR1769439_15850 ERR1769439_15954 ERR1769439_15973 ERR1769439_16074 ERR1769439_16098 ERR1769439_16218 ERR1769439_16250 ERR1769439_16276 ERR1769439_16314 ERR1769439_16382 ERR1769439_16396 ERR1769439_16398 ERR1769439_16410 ERR1769439_16411 ERR1769439_16521 ERR1769439_16530 ERR1769439_16631 ERR1769439_16632 ERR1769439_16633 ERR1769439_16709 ERR1769439_16770 ERR1769439_16796 ERR1769439_16866 ERR1769439_16894 ERR1769439_16911 ERR1769439_16924 ERR1769439_16952 ERR1769439_16998 ERR1769439_17032 ERR1769439_17092 ERR1769439_17103 ERR1769439_17121 ERR1769439_17170 ERR1769439_17370 ERR1769439_17380 ERR1769439_17423 ERR1769439_17453 ERR1769439_17502 ERR1769439_17520 ERR1769439_17538 ERR1769439_17614 ERR1769439_17647 ERR1769439_17657 ERR1769439_17690 ERR1769439_17717 ERR1769439_17725 ERR1769439_17726 ERR1769439_17759 ERR1769439_17765 ERR1769439_17771 ERR1769439_17783 ERR1769439_17793 ERR1769439_17813 ERR1769439_17828 ERR1769439_17841 ERR1769439_17935 ERR1769439_17954 ERR1769439_17991 ERR1769439_18015 ERR1769439_18022 ERR1769439_18023 ERR1769439_18025 ERR1769439_18041 ERR1769439_18063 ERR1769439_18124 ERR1769439_18172 ERR1769439_18184 ERR1769439_18198 ERR1769439_18231 ERR1769439_18292 ERR1769439_18295 ERR1769439_18310 ERR1769439_18321 ERR1769439_18373 ERR1769439_18413 ERR1769439_18436 ERR1769439_18521 ERR1769439_18601 ERR1769439_18602 ERR1769439_18622 ERR1769439_18659 ERR1769439_18662 ERR1769439_18669 ERR1769439_18819 ERR1769439_18821 ERR1769439_18847 ERR1769439_18985 ERR1769439_18988 ERR1769439_19045 ERR1769439_19046 ERR1769439_19067 ERR1769439_19070 ERR1769439_19071 ERR1769439_19135 ERR1769439_19171 ERR1769439_19252 ERR1769439_19273 ERR1769439_19305 ERR1769439_19313 ERR1769439_19339 ERR1769439_19353 ERR1769439_19460 ERR1769439_19500 ERR1769439_19501 ERR1769439_19515 ERR1769439_19695 ERR1769439_19766 ERR1769439_19779 ERR1769439_19801 ERR1769439_19819 ERR1769439_19840 ERR1769439_19859 ERR1769439_19928 ERR1769439_19956 ERR1769439_19997 ERR1769439_20011 ERR1769439_20015 ERR1769439_20045 ERR1769439_20077 ERR1769439_20102 ERR1769439_20126 ERR1769439_20136 ERR1769439_20141 ERR1769439_20144 ERR1769439_20179 ERR1769439_20186 ERR1769439_20207 ERR1769439_20212 ERR1769439_20221 ERR1769439_20479 ERR1769439_20490 ERR1769439_20501 ERR1769439_20512 ERR1769439_20527 ERR1769439_20570 ERR1769439_20605 ERR1769439_20606 ERR1769439_20639 ERR1769439_20712 ERR1769439_20725 ERR1769439_20737 ERR1769439_20802 ERR1769439_20837 ERR1769439_20846 ERR1769439_20847 ERR1769439_20877 ERR1769439_20900 ERR1769439_20915 ERR1769439_20920 ERR1769439_21031 ERR1769439_21062 ERR1769439_21063 ERR1769439_21118 ERR1769439_21129 ERR1769439_21161 ERR1769439_21172 ERR1769439_21177 ERR1769439_21196 ERR1769439_21294 ERR1769439_21313 ERR1769439_21323 ERR1769439_21353 ERR1769439_21359 ERR1769439_21376 ERR1769439_21407 ERR1769439_21408 ERR1769439_21414 ERR1769439_21434 ERR1769439_21468 ERR1769439_21487 ERR1769439_21505 ERR1769439_21525 ERR1769439_21559 ERR1769439_21647 ERR1769439_21673 ERR1769439_21683 ERR1769439_21704 ERR1769439_21713 ERR1769439_21733 ERR1769439_21753 ERR1769439_21828 ERR1769439_21868 ERR1769439_21880 ERR1769439_21910 ERR1769439_21920 ERR1769439_21921 ERR1769439_21960 ERR1769439_21969 ERR1769439_21994 ERR1769439_22058 ERR1769439_22097 ERR1769439_22119 ERR1769439_22139 ERR1769439_22349 ERR1769439_22466 ERR1769439_22566 ERR1769439_22795 ERR1769439_22805 ERR1769439_22819 ERR1769439_22836 ERR1769439_22887 ERR1769439_22888 ERR1769439_23196 ERR1769439_23291 ERR1769439_23305 ERR1769439_23405 ERR1769439_23485 ERR1769439_23581 ERR1769439_23648 ERR1769439_23869 ERR1769439_23922 ERR1769439_24102 ERR1769439_24810 ERR1769439_24958 ERR1769439_25121 ERR1769439_25143 ERR1769439_25153 ERR1769439_25498 ERR1769439_25519 ERR1769439_25607 ERR1769439_25637 ERR1769439_25721 ERR1769439_25757 ERR1769439_25905 ERR1769439_25991 ERR1769439_26013 ERR1769439_26112 ERR1769439_26345 ERR1769439_26527 ERR1769439_26548 ERR1769439_26571 ERR1769439_26672 ERR1769439_26787 ERR1769439_27266 ERR1769439_27537 ERR1769439_27621 ERR1769439_27638 ERR1769439_27645 ERR1769439_27757 ERR1769439_27763 ERR1769440_40 ERR1769440_45 ERR1769440_55 ERR1769440_59 ERR1769440_103 ERR1769440_104 ERR1769440_108 ERR1769440_113 ERR1769440_140 ERR1769440_195 ERR1769440_303 ERR1769440_323 ERR1769440_370 ERR1769440_373 ERR1769440_391 ERR1769440_413 ERR1769440_425 ERR1769440_443 ERR1769440_446 ERR1769440_449 ERR1769440_483 ERR1769440_569 ERR1769440_704 ERR1769440_716 ERR1769440_746 ERR1769440_849 ERR1769440_900 ERR1769440_927 ERR1769440_928 ERR1769440_1038 ERR1769440_1040 ERR1769440_1138 ERR1769440_1166 ERR1769440_1213 ERR1769440_1228 ERR1769440_1267 ERR1769440_1331 ERR1769440_1339 ERR1769440_1432 ERR1769440_1435 ERR1769440_1492 ERR1769440_1498 ERR1769440_1538 ERR1769440_1539 ERR1769440_1555 ERR1769440_1556 ERR1769440_1611 ERR1769440_1676 ERR1769440_1755 ERR1769440_1783 ERR1769440_1839 ERR1769440_1860 ERR1769440_1897 ERR1769440_1945 ERR1769440_2046 ERR1769440_2126 ERR1769440_2137 ERR1769440_2161 ERR1769440_2230 ERR1769440_2237 ERR1769440_2316 ERR1769440_2317 ERR1769440_2382 ERR1769440_2396 ERR1769440_2429 ERR1769440_2471 ERR1769440_2504 ERR1769440_2559 ERR1769440_2581 ERR1769440_2620 ERR1769440_2622 ERR1769440_2632 ERR1769440_2636 ERR1769440_2753 ERR1769440_2778 ERR1769440_2787 ERR1769440_2900 ERR1769440_2904 ERR1769440_3004 ERR1769440_3027 ERR1769440_3036 ERR1769440_3082 ERR1769440_3126 ERR1769440_3136 ERR1769440_3137 ERR1769440_3147 ERR1769440_3179 ERR1769440_3218 ERR1769440_3221 ERR1769440_3232 ERR1769440_3247 ERR1769440_3323 ERR1769440_3343 ERR1769440_3344 ERR1769440_3346 ERR1769440_3436 ERR1769440_3444 ERR1769440_3446 ERR1769440_3455 ERR1769440_3522 ERR1769440_3524 ERR1769440_3531 ERR1769440_3659 ERR1769440_3687 ERR1769440_3749 ERR1769440_3804 ERR1769440_3868 ERR1769440_3882 ERR1769440_4008 ERR1769440_4010 ERR1769440_4015 ERR1769440_4019 ERR1769440_4046 ERR1769440_4050 ERR1769440_4099 ERR1769440_4128 ERR1769440_4154 ERR1769440_4211 ERR1769440_4310 ERR1769440_4322 ERR1769440_4368 ERR1769440_4424 ERR1769440_4485 ERR1769440_4488 ERR1769440_4529 ERR1769440_4531 ERR1769440_4575 ERR1769440_4591 ERR1769440_4626 ERR1769440_4653 ERR1769440_4680 ERR1769440_4688 ERR1769440_4807 ERR1769440_4829 ERR1769440_4847 ERR1769440_4899 ERR1769440_4901 ERR1769440_4914 ERR1769440_4917 ERR1769440_4987 ERR1769440_4999 ERR1769440_5077 ERR1769440_5122 ERR1769440_5164 ERR1769440_5181 ERR1769440_5205 ERR1769440_5214 ERR1769440_5260 ERR1769440_5288 ERR1769440_5320 ERR1769440_5334 ERR1769440_5378 ERR1769440_5443 ERR1769440_5444 ERR1769440_5464 ERR1769440_5513 ERR1769440_5550 ERR1769440_5555 ERR1769440_5598 ERR1769440_5614 ERR1769440_5642 ERR1769440_5671 ERR1769440_5726 ERR1769440_5765 ERR1769440_5791 ERR1769440_5815 ERR1769440_5819 ERR1769440_5879 ERR1769440_5929 ERR1769440_5980 ERR1769440_5987 ERR1769440_6042 ERR1769440_6105 ERR1769440_6126 ERR1769440_6135 ERR1769440_6164 ERR1769440_6169 ERR1769440_6204 ERR1769440_6240 ERR1769440_6261 ERR1769440_6274 ERR1769440_6275 ERR1769440_6280 ERR1769440_6339 ERR1769440_6350 ERR1769440_6392 ERR1769440_6426 ERR1769440_6436 ERR1769440_6446 ERR1769440_6564 ERR1769440_6565 ERR1769440_6613 ERR1769440_6624 ERR1769440_6626 ERR1769440_6646 ERR1769440_6706 ERR1769440_6743 ERR1769440_6751 ERR1769440_6776 ERR1769440_6777 ERR1769440_6837 ERR1769440_6848 ERR1769440_6863 ERR1769440_6864 ERR1769440_6870 ERR1769440_6882 ERR1769440_6884 ERR1769440_6886 ERR1769440_6907 ERR1769440_6927 ERR1769440_6977 ERR1769440_6995 ERR1769440_7165 ERR1769440_7182 ERR1769440_7188 ERR1769440_7218 ERR1769440_7220 ERR1769440_7248 ERR1769440_7249 ERR1769440_7264 ERR1769440_7281 ERR1769440_7331 ERR1769440_7407 ERR1769440_7426 ERR1769440_7518 ERR1769440_7527 ERR1769440_7549 ERR1769440_7559 ERR1769440_7600 ERR1769440_7709 ERR1769440_7778 ERR1769440_7780 ERR1769440_7787 ERR1769440_7804 ERR1769440_7805 ERR1769440_7832 ERR1769440_7852 ERR1769440_7858 ERR1769440_7880 ERR1769440_7886 ERR1769440_8053 ERR1769440_8055 ERR1769440_8081 ERR1769440_8236 ERR1769440_8304 ERR1769440_8306 ERR1769440_8377 ERR1769440_8378 ERR1769440_8429 ERR1769440_8454 ERR1769440_8509 ERR1769440_8541 ERR1769440_8552 ERR1769440_8587 ERR1769440_8608 ERR1769440_8611 ERR1769440_8711 ERR1769440_8733 ERR1769440_8744 ERR1769440_8752 ERR1769440_8756 ERR1769440_8805 ERR1769440_8810 ERR1769440_8855 ERR1769440_8858 ERR1769440_8887 ERR1769440_8936 ERR1769440_8950 ERR1769440_8996 ERR1769440_9026 ERR1769440_9043 ERR1769440_9101 ERR1769440_9162 ERR1769440_9199 ERR1769440_9201 ERR1769440_9220 ERR1769440_9245 ERR1769440_9372 ERR1769440_9391 ERR1769440_9447 ERR1769440_9468 ERR1769440_9561 ERR1769440_9639 ERR1769440_9659 ERR1769440_9661 ERR1769440_9763 ERR1769440_9767 ERR1769440_9844 ERR1769440_9909 ERR1769440_9972 ERR1769440_10008 ERR1769440_10022 ERR1769440_10023 ERR1769440_10121 ERR1769440_10135 ERR1769440_10190 ERR1769440_10260 ERR1769440_10347 ERR1769440_10371 ERR1769440_10430 ERR1769440_10461 ERR1769440_10462 ERR1769440_10497 ERR1769440_10506 ERR1769440_10589 ERR1769440_10593 ERR1769440_10598 ERR1769440_10609 ERR1769440_10690 ERR1769440_10719 ERR1769440_10739 ERR1769440_10820 ERR1769440_10845 ERR1769440_10858 ERR1769440_10909 ERR1769440_10973 ERR1769440_11016 ERR1769440_11017 ERR1769440_11028 ERR1769440_11081 ERR1769440_11177 ERR1769440_11250 ERR1769440_11279 ERR1769440_11296 ERR1769440_11353 ERR1769440_11394 ERR1769440_11430 ERR1769440_11440 ERR1769440_11452 ERR1769440_11514 ERR1769440_11518 ERR1769440_11525 ERR1769440_11557 ERR1769440_11579 ERR1769440_11582 ERR1769440_11628 ERR1769440_11631 ERR1769440_11643 ERR1769440_11644 ERR1769440_11645 ERR1769440_11688 ERR1769440_11699 ERR1769440_11816 ERR1769440_11873 ERR1769440_11890 ERR1769440_11976 ERR1769440_12019 ERR1769440_12030 ERR1769440_12072 ERR1769440_12088 ERR1769440_12138 ERR1769440_12183 ERR1769440_12195 ERR1769440_12231 ERR1769440_12244 ERR1769440_12313 ERR1769440_12319 ERR1769440_12365 ERR1769440_12373 ERR1769440_12380 ERR1769440_12429 ERR1769440_12475 ERR1769440_12479 ERR1769440_12497 ERR1769440_12535 ERR1769440_12579 ERR1769440_12645 ERR1769440_12659 ERR1769440_12673 ERR1769440_12709 ERR1769440_12720 ERR1769440_12738 ERR1769440_12748 ERR1769440_12772 ERR1769440_12774 ERR1769440_12804 ERR1769440_12861 ERR1769440_12918 ERR1769440_12959 ERR1769440_13112 ERR1769440_13198 ERR1769440_13240 ERR1769440_13254 ERR1769440_13276 ERR1769440_13305 ERR1769440_13433 ERR1769440_13501 ERR1769440_13524 ERR1769440_13526 ERR1769440_13536 ERR1769440_13538 ERR1769440_13542 ERR1769440_13547 ERR1769440_13553 ERR1769440_13561 ERR1769440_13577 ERR1769440_13578 ERR1769440_13598 ERR1769440_13649 ERR1769440_13720 ERR1769440_13781 ERR1769440_13882 ERR1769440_13939 ERR1769440_13941 ERR1769440_14008 ERR1769440_14011 ERR1769440_14076 ERR1769440_14166 ERR1769440_14233 ERR1769440_14298 ERR1769440_14321 ERR1769440_14376 ERR1769440_14382 ERR1769440_14383 ERR1769440_14388 ERR1769440_14440 ERR1769440_14450 ERR1769440_14487 ERR1769440_14565 ERR1769440_14575 ERR1769440_14592 ERR1769440_14629 ERR1769440_14650 ERR1769440_14809 ERR1769440_14814 ERR1769440_14820 ERR1769440_14879 ERR1769440_14935 ERR1769440_14970 ERR1769440_14971 ERR1769440_14978 ERR1769440_15007 ERR1769440_15063 ERR1769440_15082 ERR1769440_15086 ERR1769440_15279 ERR1769440_15288 ERR1769440_15350 ERR1769440_15379 ERR1769440_15408 ERR1769440_15415 ERR1769440_15428 ERR1769440_15446 ERR1769440_15657 ERR1769440_15685 ERR1769440_15774 ERR1769440_16048 ERR1769440_16112 ERR1769440_16113 ERR1769440_16323 ERR1769440_16420 ERR1769440_16745 ERR1769440_16904 ERR1769440_16941 ERR1769440_16981 ERR1769440_17295 ERR1769440_17323 ERR1769440_17984 ERR1769440_18148 ERR1769440_18274 ERR1769440_18359 ERR1769440_18700 ERR1769440_18780 ERR1769440_18882 ERR1769440_19018 ERR1769440_19056 ERR1769440_19085 ERR1769440_19154 ERR1769440_19376 ERR1769440_19466 ERR1769440_19483 ERR1769440_19558 ERR1769440_19762 ERR1769440_19765 ERR1769440_19918 ERR1769440_20131 ERR1769440_20180 ERR1769440_20315 ERR1769440_20568 ERR1769440_20672 ERR1769440_20739 ERR1769440_20808 ERR1769440_21029 ERR1769440_21203 ERR1769440_21324 ERR1769440_21330 ERR1769440_21333 ERR1769440_21397 ERR1769440_21560 ERR1769440_21851 ERR1769440_21932 ERR1769440_22007 ERR1769440_22038 ERR1769440_22156 ERR1769440_22219 ERR1769440_22556 ERR1769440_22662 ERR1769440_22847 ERR1769440_22938 ERR1769440_23056 ERR1769440_23242 ERR1769440_23365 ERR1769440_23404 ERR1769440_23467 ERR1769440_23638 ERR1769440_23724 ERR1769440_23733 ERR1769440_23823 ERR1769440_23861 ERR1769440_24054 ERR1769440_24104 ERR1769440_24148 ERR1769440_24233 ERR1769440_24279 ERR1769440_24288 ERR1769440_24322 ERR1769440_24377 ERR1769440_24399 ERR1769440_24406 ERR1769440_24426 ERR1769440_24448 ERR1769440_24502 ERR1769440_24574 ERR1769440_24589 ERR1769440_24590 ERR1769440_24672 ERR1769440_24692 ERR1769440_24696 ERR1769440_24723 ERR1769440_24797 ERR1769440_24801 ERR1769440_24901 ERR1769440_24932 ERR1769440_24946 ERR1769440_24994 ERR1769440_25068 ERR1769440_25079 ERR1769440_25097 ERR1769440_25098 ERR1769440_25105 ERR1769440_25127 ERR1769440_25145 ERR1769440_25205 ERR1769440_25217 ERR1769440_25226 ERR1769440_25232 ERR1769440_25260 ERR1769440_25261 ERR1769440_25348 ERR1769440_25366 ERR1769440_25388 ERR1769440_25449 ERR1769440_25481 ERR1769440_25559 ERR1769440_25571 ERR1769440_25600 ERR1769440_25635 ERR1769440_25655 ERR1769440_25694 ERR1769440_25749 ERR1769440_25779 ERR1769440_25782 ERR1769440_25818 ERR1769440_25860 ERR1769440_25863 ERR1769440_26016 ERR1769440_26105 ERR1769440_26127 ERR1769440_26191 ERR1769440_26205 ERR1769440_26228 ERR1769440_26236 ERR1769440_26300 ERR1769440_26330 ERR1769440_26350 ERR1769440_26430 ERR1769440_26456 ERR1769440_26516 ERR1769440_26688 ERR1769440_26689 ERR1769440_26696 ERR1769440_26697 ERR1769440_26720 ERR1769440_26741 ERR1769440_26807 ERR1769440_26848 ERR1769440_26864 ERR1769440_26925 ERR1769440_26934 ERR1769440_26981 ERR1769440_26987 ERR1769440_27034 ERR1769440_27040 ERR1769440_27052 ERR1769440_27075 ERR1769440_27083 ERR1769440_27145 ERR1769440_27170 ERR1769440_27176 ERR1769440_27217 ERR1769440_27222 ERR1769440_27259 ERR1769440_27330 ERR1769440_27370 ERR1769440_27406 ERR1769440_27447 ERR1769440_27487 ERR1769440_27499 ERR1769440_27569 ERR1769440_27576 ERR1769440_27605 ERR1769440_27612 ERR1769440_27671 ERR1769440_27672 ERR1769440_27676 ERR1769440_27713 ERR1769440_27743 ERR1769440_27785 ERR1769441_74 ERR1769441_200 ERR1769441_311 ERR1769441_421 ERR1769441_452 ERR1769441_477 ERR1769441_498 ERR1769441_508 ERR1769441_571 ERR1769441_576 ERR1769441_615 ERR1769441_621 ERR1769441_636 ERR1769441_668 ERR1769441_709 ERR1769441_710 ERR1769441_739 ERR1769441_800 ERR1769441_837 ERR1769441_849 ERR1769441_852 ERR1769441_912 ERR1769441_962 ERR1769441_967 ERR1769441_976 ERR1769441_1099 ERR1769441_1147 ERR1769441_1165 ERR1769441_1166 ERR1769441_1267 ERR1769441_1280 ERR1769441_1326 ERR1769441_1377 ERR1769441_1488 ERR1769441_1574 ERR1769441_1608 ERR1769441_1627 ERR1769441_1631 ERR1769441_1659 ERR1769441_1699 ERR1769441_1703 ERR1769441_1784 ERR1769441_1856 ERR1769441_1939 ERR1769441_1973 ERR1769441_1995 ERR1769441_2033 ERR1769441_2041 ERR1769441_2051 ERR1769441_2072 ERR1769441_2164 ERR1769441_2177 ERR1769441_2205 ERR1769441_2231 ERR1769441_2276 ERR1769441_2301 ERR1769441_2312 ERR1769441_2344 ERR1769441_2376 ERR1769441_2377 ERR1769441_2468 ERR1769441_2469 ERR1769441_2667 ERR1769441_2681 ERR1769441_2686 ERR1769441_2717 ERR1769441_2729 ERR1769441_2740 ERR1769441_2810 ERR1769441_2866 ERR1769441_2867 ERR1769441_2902 ERR1769441_2918 ERR1769441_3057 ERR1769441_3065 ERR1769441_3075 ERR1769441_3129 ERR1769441_3132 ERR1769441_3206 ERR1769441_3312 ERR1769441_3320 ERR1769441_3367 ERR1769441_3398 ERR1769441_3442 ERR1769441_3483 ERR1769441_3490 ERR1769441_3514 ERR1769441_3554 ERR1769441_3599 ERR1769441_3613 ERR1769441_3643 ERR1769441_3677 ERR1769441_3693 ERR1769441_3745 ERR1769441_3760 ERR1769441_3792 ERR1769441_3794 ERR1769441_3797 ERR1769441_3849 ERR1769441_3871 ERR1769441_3897 ERR1769441_3912 ERR1769441_3964 ERR1769441_3994 ERR1769441_4003 ERR1769441_4038 ERR1769441_4080 ERR1769441_4150 ERR1769441_4384 ERR1769441_4491 ERR1769441_4545 ERR1769441_4603 ERR1769441_4631 ERR1769441_4770 ERR1769441_4807 ERR1769441_4880 ERR1769441_4913 ERR1769441_4917 ERR1769441_4941 ERR1769441_4942 ERR1769441_4956 ERR1769441_4957 ERR1769441_5084 ERR1769441_5091 ERR1769441_5103 ERR1769441_5110 ERR1769441_5125 ERR1769441_5148 ERR1769441_5168 ERR1769441_5204 ERR1769441_5205 ERR1769441_5219 ERR1769441_5238 ERR1769441_5252 ERR1769441_5294 ERR1769441_5388 ERR1769441_5413 ERR1769441_5431 ERR1769441_5433 ERR1769441_5524 ERR1769441_5552 ERR1769441_5584 ERR1769441_5602 ERR1769441_5649 ERR1769441_5694 ERR1769441_5747 ERR1769441_5795 ERR1769441_5836 ERR1769441_5852 ERR1769441_5873 ERR1769441_5915 ERR1769441_5953 ERR1769441_5962 ERR1769441_5992 ERR1769441_6069 ERR1769441_6077 ERR1769441_6089 ERR1769441_6217 ERR1769441_6247 ERR1769441_6287 ERR1769441_6394 ERR1769441_6410 ERR1769441_6424 ERR1769441_6425 ERR1769441_6460 ERR1769441_6491 ERR1769441_6521 ERR1769441_6551 ERR1769441_6790 ERR1769441_6856 ERR1769441_6978 ERR1769441_7088 ERR1769441_7090 ERR1769441_7121 ERR1769441_7122 ERR1769441_7142 ERR1769441_7239 ERR1769441_7253 ERR1769441_7313 ERR1769441_7335 ERR1769441_7444 ERR1769441_7471 ERR1769441_7541 ERR1769441_7576 ERR1769441_7598 ERR1769441_7601 ERR1769441_7652 ERR1769441_7676 ERR1769441_7704 ERR1769441_7741 ERR1769441_7746 ERR1769441_7760 ERR1769441_7777 ERR1769441_7784 ERR1769441_7873 ERR1769441_7895 ERR1769441_7911 ERR1769441_7922 ERR1769441_8019 ERR1769441_8023 ERR1769441_8034 ERR1769441_8100 ERR1769441_8188 ERR1769441_8265 ERR1769441_8272 ERR1769441_8282 ERR1769441_8314 ERR1769441_8322 ERR1769441_8330 ERR1769441_8347 ERR1769441_8372 ERR1769441_8456 ERR1769441_8473 ERR1769441_8536 ERR1769441_8537 ERR1769441_8541 ERR1769441_8546 ERR1769441_8564 ERR1769441_8632 ERR1769441_8736 ERR1769441_8739 ERR1769441_8797 ERR1769441_8827 ERR1769441_8873 ERR1769441_8935 ERR1769441_8943 ERR1769441_8954 ERR1769441_8960 ERR1769441_8997 ERR1769441_9060 ERR1769441_9075 ERR1769441_9089 ERR1769441_9148 ERR1769441_9151 ERR1769441_9232 ERR1769441_9334 ERR1769441_9369 ERR1769441_9373 ERR1769441_9376 ERR1769441_9382 ERR1769441_9383 ERR1769441_9476 ERR1769441_9489 ERR1769441_9490 ERR1769441_9520 ERR1769441_9586 ERR1769441_9649 ERR1769441_9732 ERR1769441_9802 ERR1769441_9833 ERR1769441_9894 ERR1769441_9946 ERR1769441_10032 ERR1769441_10048 ERR1769441_10083 ERR1769441_10106 ERR1769441_10136 ERR1769441_10222 ERR1769441_10228 ERR1769441_10318 ERR1769441_10367 ERR1769441_10462 ERR1769441_10466 ERR1769441_10481 ERR1769441_10543 ERR1769441_10556 ERR1769441_10647 ERR1769441_10658 ERR1769441_10847 ERR1769441_10866 ERR1769441_10878 ERR1769441_10903 ERR1769441_10953 ERR1769441_10964 ERR1769441_10965 ERR1769441_11057 ERR1769441_11060 ERR1769441_11084 ERR1769441_11094 ERR1769441_11110 ERR1769441_11209 ERR1769441_11212 ERR1769441_11223 ERR1769441_11257 ERR1769441_11264 ERR1769441_11280 ERR1769441_11281 ERR1769441_11298 ERR1769441_11319 ERR1769441_11327 ERR1769441_11422 ERR1769441_11449 ERR1769441_11494 ERR1769441_11503 ERR1769441_11646 ERR1769441_11684 ERR1769441_11790 ERR1769441_11849 ERR1769441_11858 ERR1769441_11914 ERR1769441_11926 ERR1769441_11957 ERR1769441_12008 ERR1769441_12093 ERR1769441_12096 ERR1769441_12105 ERR1769441_12145 ERR1769441_12149 ERR1769441_12235 ERR1769441_12275 ERR1769441_12285 ERR1769441_12364 ERR1769441_12377 ERR1769441_12452 ERR1769441_12471 ERR1769441_12491 ERR1769441_12529 ERR1769441_12568 ERR1769441_12649 ERR1769441_12694 ERR1769441_12712 ERR1769441_12726 ERR1769441_12776 ERR1769441_12777 ERR1769441_12798 ERR1769441_12824 ERR1769441_12825 ERR1769441_12917 ERR1769441_13025 ERR1769441_13030 ERR1769441_13083 ERR1769441_13097 ERR1769441_13159 ERR1769441_13190 ERR1769441_13218 ERR1769441_13228 ERR1769441_13353 ERR1769441_13354 ERR1769441_13362 ERR1769441_13404 ERR1769441_13409 ERR1769441_13430 ERR1769441_13442 ERR1769441_13501 ERR1769441_13503 ERR1769441_13504 ERR1769441_13507 ERR1769441_13532 ERR1769441_13559 ERR1769441_13640 ERR1769441_13665 ERR1769441_13685 ERR1769441_13704 ERR1769441_13722 ERR1769441_13734 ERR1769441_13757 ERR1769441_13775 ERR1769441_13836 ERR1769441_13863 ERR1769441_13891 ERR1769441_13935 ERR1769441_14015 ERR1769441_14152 ERR1769441_14211 ERR1769441_14238 ERR1769441_14294 ERR1769441_14420 ERR1769441_14436 ERR1769441_14457 ERR1769441_14464 ERR1769441_14499 ERR1769441_14539 ERR1769441_14655 ERR1769441_14688 ERR1769441_14743 ERR1769441_14749 ERR1769441_14779 ERR1769441_14797 ERR1769441_14816 ERR1769441_14822 ERR1769441_14838 ERR1769441_14879 ERR1769441_14894 ERR1769441_14909 ERR1769441_14923 ERR1769441_15018 ERR1769441_15033 ERR1769441_15134 ERR1769441_15178 ERR1769441_15202 ERR1769441_15223 ERR1769441_15291 ERR1769441_15292 ERR1769441_15295 ERR1769441_15296 ERR1769441_15314 ERR1769441_15348 ERR1769441_15369 ERR1769441_15406 ERR1769441_15413 ERR1769441_15423 ERR1769441_15452 ERR1769441_15594 ERR1769441_15595 ERR1769441_15691 ERR1769441_15725 ERR1769441_15848 ERR1769441_15890 ERR1769441_15896 ERR1769441_15899 ERR1769441_15984 ERR1769441_16089 ERR1769441_16101 ERR1769441_16137 ERR1769441_16170 ERR1769441_16172 ERR1769441_16195 ERR1769441_16218 ERR1769441_16264 ERR1769441_16326 ERR1769441_16364 ERR1769441_16417 ERR1769441_16443 ERR1769441_16464 ERR1769441_16482 ERR1769441_16493 ERR1769441_16536 ERR1769441_16563 ERR1769441_16609 ERR1769441_16623 ERR1769441_16712 ERR1769441_16772 ERR1769441_16794 ERR1769441_16795 ERR1769441_16824 ERR1769441_16834 ERR1769441_16843 ERR1769441_16848 ERR1769441_17014 ERR1769441_17056 ERR1769441_17148 ERR1769441_17282 ERR1769441_17368 ERR1769441_17396 ERR1769441_17444 ERR1769441_17471 ERR1769441_17536 ERR1769441_17551 ERR1769441_17579 ERR1769441_17588 ERR1769441_17610 ERR1769441_17652 ERR1769441_17764 ERR1769441_17890 ERR1769441_17940 ERR1769441_18018 ERR1769441_18076 ERR1769441_18088 ERR1769441_18089 ERR1769441_18125 ERR1769441_18218 ERR1769441_18901 ERR1769441_18972 ERR1769441_19015 ERR1769441_19025 ERR1769441_19089 ERR1769441_19315 ERR1769441_19606 ERR1769441_19755 ERR1769441_20007 ERR1769441_20118 ERR1769441_20349 ERR1769441_20482 ERR1769441_20603 ERR1769441_20690 ERR1769441_20755 ERR1769441_21039 ERR1769441_21391 ERR1769441_21578 ERR1769441_21638 ERR1769441_21766 ERR1769441_21905 ERR1769441_21973 ERR1769441_22003 ERR1769441_22073 ERR1769441_22758 ERR1769441_22779 ERR1769441_22814 ERR1769441_22866 ERR1769441_23147 ERR1769441_23384 ERR1769441_23415 ERR1769441_23446 ERR1769441_23525 ERR1769441_23659 ERR1769441_23734 ERR1769441_23848 ERR1769441_24144 ERR1769441_24515 ERR1769441_24612 ERR1769441_24636 ERR1769441_24657 ERR1769441_24976 ERR1769441_25088 ERR1769441_25307 ERR1769441_25628 ERR1769441_25671 ERR1769441_25890 ERR1769441_25948 ERR1769441_26066 ERR1769441_26122 ERR1769441_26350 ERR1769441_26511 ERR1769441_26713 ERR1769441_26715 ERR1769441_26984 ERR1769441_27066 ERR1769441_27197 ERR1769441_27207 ERR1769441_27208 ERR1769441_27244 ERR1769441_27318 ERR1769441_27402 ERR1769441_27428 ERR1769441_27483 ERR1769441_27546 ERR1769441_27569 ERR1769441_27615 ERR1769441_27654 ERR1769441_27656 ERR1769441_27688 ERR1769441_27808 ERR1769441_27832 ERR1769441_27839 ERR1769441_27898 ERR1769441_27899 ERR1769441_27900 ERR1769441_27903 ERR1769441_27920 ERR1769441_27921 ERR1769442_9 ERR1769442_44 ERR1769442_51 ERR1769442_111 ERR1769442_167 ERR1769442_190 ERR1769442_237 ERR1769442_247 ERR1769442_269 ERR1769442_276 ERR1769442_302 ERR1769442_347 ERR1769442_374 ERR1769442_376 ERR1769442_388 ERR1769442_421 ERR1769442_441 ERR1769442_465 ERR1769442_543 ERR1769442_578 ERR1769442_586 ERR1769442_643 ERR1769442_654 ERR176
```
