## Supplementary material 1 for "Detection of phylogenetic core groups in diverse microbial ecosystems": filt.txt (part 49 of 56)

```
9442_663 ERR1769442_717 ERR1769442_734 ERR1769442_771 ERR1769442_857 ERR1769442_918 ERR1769442_921 ERR1769442_935 ERR1769442_984 ERR1769442_994 ERR1769442_1008 ERR1769442_1049 ERR1769442_1095 ERR1769442_1115 ERR1769442_1207 ERR1769442_1210 ERR1769442_1212 ERR1769442_1238 ERR1769442_1242 ERR1769442_1243 ERR1769442_1292 ERR1769442_1329 ERR1769442_1400 ERR1769442_1433 ERR1769442_1468 ERR1769442_1471 ERR1769442_1472 ERR1769442_1523 ERR1769442_1528 ERR1769442_1598 ERR1769442_1622 ERR1769442_1644 ERR1769442_1651 ERR1769442_1665 ERR1769442_1666 ERR1769442_1706 ERR1769442_1768 ERR1769442_1852 ERR1769442_1872 ERR1769442_1887 ERR1769442_1906 ERR1769442_1917 ERR1769442_1981 ERR1769442_1986 ERR1769442_1999 ERR1769442_2024 ERR1769442_2052 ERR1769442_2086 ERR1769442_2094 ERR1769442_2099 ERR1769442_2143 ERR1769442_2149 ERR1769442_2154 ERR1769442_2186 ERR1769442_2197 ERR1769442_2227 ERR1769442_2328 ERR1769442_2332 ERR1769442_2368 ERR1769442_2412 ERR1769442_2482 ERR1769442_2498 ERR1769442_2514 ERR1769442_2531 ERR1769442_2542 ERR1769442_2545 ERR1769442_2584 ERR1769442_2591 ERR1769442_2645 ERR1769442_2648 ERR1769442_2667 ERR1769442_2688 ERR1769442_2697 ERR1769442_2703 ERR1769442_2770 ERR1769442_2786 ERR1769442_2908 ERR1769442_2912 ERR1769442_2929 ERR1769442_2950 ERR1769442_2985 ERR1769442_3062 ERR1769442_3093 ERR1769442_3096 ERR1769442_3116 ERR1769442_3134 ERR1769442_3137 ERR1769442_3148 ERR1769442_3149 ERR1769442_3235 ERR1769442_3261 ERR1769442_3298 ERR1769442_3324 ERR1769442_3358 ERR1769442_3390 ERR1769442_3399 ERR1769442_3420 ERR1769442_3443 ERR1769442_3541 ERR1769442_3568 ERR1769442_3570 ERR1769442_3620 ERR1769442_3653 ERR1769442_3726 ERR1769442_3757 ERR1769442_3759 ERR1769442_3784 ERR1769442_3826 ERR1769442_3842 ERR1769442_3873 ERR1769442_3879 ERR1769442_3885 ERR1769442_3917 ERR1769442_3933 ERR1769442_3953 ERR1769442_4054 ERR1769442_4090 ERR1769442_4124 ERR1769442_4136 ERR1769442_4158 ERR1769442_4231 ERR1769442_4246 ERR1769442_4261 ERR1769442_4266 ERR1769442_4270 ERR1769442_4272 ERR1769442_4285 ERR1769442_4288 ERR1769442_4289 ERR1769442_4297 ERR1769442_4309 ERR1769442_4313 ERR1769442_4328 ERR1769442_4354 ERR1769442_4355 ERR1769442_4358 ERR1769442_4359 ERR1769442_4528 ERR1769442_4529 ERR1769442_4579 ERR1769442_4585 ERR1769442_4593 ERR1769442_4612 ERR1769442_4616 ERR1769442_4618 ERR1769442_4662 ERR1769442_4675 ERR1769442_4738 ERR1769442_4808 ERR1769442_4929 ERR1769442_4937 ERR1769442_4944 ERR1769442_4975 ERR1769442_5001 ERR1769442_5007 ERR1769442_5038 ERR1769442_5088 ERR1769442_5092 ERR1769442_5150 ERR1769442_5159 ERR1769442_5190 ERR1769442_5207 ERR1769442_5224 ERR1769442_5291 ERR1769442_5334 ERR1769442_5344 ERR1769442_5391 ERR1769442_5440 ERR1769442_5458 ERR1769442_5502 ERR1769442_5503 ERR1769442_5585 ERR1769442_5665 ERR1769442_5674 ERR1769442_5751 ERR1769442_5757 ERR1769442_5803 ERR1769442_5833 ERR1769442_5848 ERR1769442_5861 ERR1769442_5891 ERR1769442_5910 ERR1769442_5935 ERR1769442_5949 ERR1769442_5967 ERR1769442_5968 ERR1769442_5970 ERR1769442_6054 ERR1769442_6113 ERR1769442_6122 ERR1769442_6145 ERR1769442_6195 ERR1769442_6214 ERR1769442_6227 ERR1769442_6252 ERR1769442_6254 ERR1769442_6274 ERR1769442_6302 ERR1769442_6307 ERR1769442_6319 ERR1769442_6327 ERR1769442_6387 ERR1769442_6388 ERR1769442_6397 ERR1769442_6468 ERR1769442_6499 ERR1769442_6509 ERR1769442_6556 ERR1769442_6560 ERR1769442_6566 ERR1769442_6570 ERR1769442_6622 ERR1769442_6667 ERR1769442_6678 ERR1769442_6691 ERR1769442_6695 ERR1769442_6697 ERR1769442_6796 ERR1769442_6797 ERR1769442_6836 ERR1769442_6860 ERR1769442_6868 ERR1769442_6884 ERR1769442_6902 ERR1769442_6917 ERR1769442_6924 ERR1769442_6938 ERR1769442_6972 ERR1769442_7013 ERR1769442_7059 ERR1769442_7062 ERR1769442_7063 ERR1769442_7077 ERR1769442_7099 ERR1769442_7108 ERR1769442_7110 ERR1769442_7118 ERR1769442_7142 ERR1769442_7151 ERR1769442_7174 ERR1769442_7204 ERR1769442_7229 ERR1769442_7234 ERR1769442_7271 ERR1769442_7274 ERR1769442_7277 ERR1769442_7311 ERR1769442_7317 ERR1769442_7332 ERR1769442_7354 ERR1769442_7382 ERR1769442_7412 ERR1769442_7413 ERR1769442_7427 ERR1769442_7431 ERR1769442_7440 ERR1769442_7464 ERR1769442_7465 ERR1769442_7482 ERR1769442_7493 ERR1769442_7553 ERR1769442_7569 ERR1769442_7571 ERR1769442_7621 ERR1769442_7636 ERR1769442_7638 ERR1769442_7654 ERR1769442_7660 ERR1769442_7661 ERR1769442_7663 ERR1769442_7671 ERR1769442_7681 ERR1769442_7700 ERR1769442_7711 ERR1769442_7719 ERR1769442_7746 ERR1769442_7747 ERR1769442_7777 ERR1769442_7780 ERR1769442_7789 ERR1769442_7849 ERR1769442_7884 ERR1769442_7886 ERR1769442_7899 ERR1769442_7906 ERR1769442_7932 ERR1769442_7936 ERR1769442_7937 ERR1769442_7962 ERR1769442_7966 ERR1769442_7999 ERR1769442_8007 ERR1769442_8013 ERR1769442_8047 ERR1769442_8066 ERR1769442_8075 ERR1769442_8091 ERR1769442_8127 ERR1769442_8159 ERR1769442_8162 ERR1769442_8166 ERR1769442_8184 ERR1769442_8206 ERR1769442_8228 ERR1769442_8287 ERR1769442_8288 ERR1769442_8305 ERR1769442_8327 ERR1769442_8344 ERR1769442_8402 ERR1769442_8414 ERR1769442_8425 ERR1769442_8493 ERR1769442_8504 ERR1769442_8506 ERR1769442_8518 ERR1769442_8550 ERR1769442_8582 ERR1769442_8594 ERR1769442_8632 ERR1769442_8633 ERR1769442_8639 ERR1769442_8650 ERR1769442_8694 ERR1769442_8699 ERR1769442_8701 ERR1769442_8716 ERR1769442_8780 ERR1769442_8824 ERR1769442_8881 ERR1769442_8883 ERR1769442_8912 ERR1769442_8979 ERR1769442_8980 ERR1769442_9023 ERR1769442_9026 ERR1769442_9034 ERR1769442_9045 ERR1769442_9062 ERR1769442_9091 ERR1769442_9244 ERR1769442_9271 ERR1769442_9274 ERR1769442_9309 ERR1769442_9325 ERR1769442_9369 ERR1769442_9371 ERR1769442_9376 ERR1769442_9379 ERR1769442_9460 ERR1769442_9473 ERR1769442_9494 ERR1769442_9505 ERR1769442_9524 ERR1769442_9531 ERR1769442_9534 ERR1769442_9555 ERR1769442_9581 ERR1769442_9589 ERR1769442_9711 ERR1769442_9712 ERR1769442_9790 ERR1769442_9810 ERR1769442_9834 ERR1769442_9856 ERR1769442_9955 ERR1769442_10013 ERR1769442_10043 ERR1769442_10066 ERR1769442_10067 ERR1769442_10082 ERR1769442_10107 ERR1769442_10170 ERR1769442_10191 ERR1769442_10197 ERR1769442_10221 ERR1769442_10239 ERR1769442_10249 ERR1769442_10262 ERR1769442_10321 ERR1769442_10398 ERR1769442_10429 ERR1769442_10477 ERR1769442_10485 ERR1769442_10488 ERR1769442_10496 ERR1769442_10503 ERR1769442_10584 ERR1769442_10587 ERR1769442_10597 ERR1769442_10624 ERR1769442_10649 ERR1769442_10653 ERR1769442_10682 ERR1769442_10685 ERR1769442_10687 ERR1769442_10774 ERR1769442_10846 ERR1769442_10847 ERR1769442_10852 ERR1769442_10864 ERR1769442_10942 ERR1769442_10944 ERR1769442_10984 ERR1769442_11010 ERR1769442_11011 ERR1769442_11046 ERR1769442_11047 ERR1769442_11107 ERR1769442_11116 ERR1769442_11152 ERR1769442_11180 ERR1769442_11184 ERR1769442_11190 ERR1769442_11200 ERR1769442_11230 ERR1769442_11234 ERR1769442_11235 ERR1769442_11241 ERR1769442_11242 ERR1769442_11275 ERR1769442_11276 ERR1769442_11287 ERR1769442_11296 ERR1769442_11312 ERR1769442_11313 ERR1769442_11339 ERR1769442_11350 ERR1769442_11389 ERR1769442_11472 ERR1769442_11511 ERR1769442_11524 ERR1769442_11588 ERR1769442_11691 ERR1769442_11722 ERR1769442_11793 ERR1769442_11809 ERR1769442_11841 ERR1769442_11848 ERR1769442_11872 ERR1769442_11875 ERR1769442_11888 ERR1769442_11908 ERR1769442_11910 ERR1769442_11949 ERR1769442_11958 ERR1769442_11968 ERR1769442_11978 ERR1769442_12010 ERR1769442_12049 ERR1769442_12076 ERR1769442_12098 ERR1769442_12153 ERR1769442_12162 ERR1769442_12219 ERR1769442_12221 ERR1769442_12238 ERR1769442_12275 ERR1769442_12329 ERR1769442_12372 ERR1769442_12447 ERR1769442_12475 ERR1769442_12501 ERR1769442_12532 ERR1769442_12672 ERR1769442_12783 ERR1769442_12858 ERR1769442_12860 ERR1769442_12880 ERR1769442_12903 ERR1769442_13150 ERR1769442_13211 ERR1769442_13217 ERR1769442_13346 ERR1769442_13539 ERR1769442_13722 ERR1769442_13736 ERR1769442_13809 ERR1769442_13829 ERR1769442_14033 ERR1769442_14154 ERR1769442_14176 ERR1769442_14571 ERR1769442_14751 ERR1769442_14862 ERR1769442_14903 ERR1769442_14919 ERR1769442_15091 ERR1769442_15115 ERR1769442_15129 ERR1769442_15837 ERR1769442_15991 ERR1769442_16134 ERR1769442_16415 ERR1769442_16520 ERR1769442_16929 ERR1769442_16969 ERR1769442_17068 ERR1769442_17069 ERR1769442_17164 ERR1769442_17232 ERR1769442_17259 ERR1769442_17399 ERR1769442_17423 ERR1769442_17438 ERR1769442_17516 ERR1769442_17599 ERR1769442_17660 ERR1769442_17935 ERR1769442_18052 ERR1769442_18142 ERR1769442_18334 ERR1769442_18340 ERR1769442_18618 ERR1769442_18619 ERR1769442_18707 ERR1769442_18806 ERR1769442_19194 ERR1769442_19228 ERR1769442_19242 ERR1769442_19360 ERR1769442_19384 ERR1769442_19386 ERR1769442_19396 ERR1769442_19611 ERR1769442_19616 ERR1769442_19617 ERR1769442_19618 ERR1769442_19629 ERR1769442_19646 ERR1769442_19672 ERR1769442_19707 ERR1769442_19709 ERR1769442_19716 ERR1769442_19740 ERR1769442_19777 ERR1769442_19799 ERR1769442_19836 ERR1769442_19887 ERR1769442_19906 ERR1769442_19918 ERR1769442_19934 ERR1769442_19953 ERR1769442_19962 ERR1769442_20002 ERR1769442_20016 ERR1769442_20017 ERR1769442_20075 ERR1769442_20080 ERR1769442_20115 ERR1769442_20159 ERR1769442_20169 ERR1769442_20205 ERR1769442_20250 ERR1769442_20298 ERR1769442_20308 ERR1769442_20333 ERR1769442_20354 ERR1769442_20373 ERR1769442_20429 ERR1769442_20453 ERR1769442_20456 ERR1769442_20473 ERR1769442_20496 ERR1769442_20523 ERR1769442_20534 ERR1769442_20539 ERR1769442_20623 ERR1769442_20629 ERR1769442_20641 ERR1769442_20654 ERR1769442_20693 ERR1769442_20711 ERR1769442_20735 ERR1769442_20814 ERR1769442_20830 ERR1769442_20835 ERR1769442_20836 ERR1769442_20855 ERR1769442_20858 ERR1769442_20859 ERR1769442_20866 ERR1769442_20903 ERR1769442_20905 ERR1769442_20925 ERR1769442_20968 ERR1769442_21027 ERR1769442_21044 ERR1769442_21065 ERR1769442_21072 ERR1769442_21146 ERR1769442_21177 ERR1769442_21179 ERR1769442_21182 ERR1769442_21209 ERR1769442_21228 ERR1769442_21275 ERR1769442_21277 ERR1769442_21281 ERR1769442_21290 ERR1769442_21310 ERR1769442_21327 ERR1769442_21380 ERR1769442_21394 ERR1769442_21441 ERR1769442_21446 ERR1769442_21447 ERR1769442_21484 ERR1769442_21502 ERR1769442_21504 ERR1769442_21572 ERR1769442_21600 ERR1769442_21609 ERR1769442_21644 ERR1769442_21654 ERR1769442_21702 ERR1769442_21723 ERR1769442_21735 ERR1769442_21737 ERR1769442_21740 ERR1769442_21742 ERR1769442_21760 ERR1769442_21782 ERR1769442_21807 ERR1769442_21810 ERR1769442_21812 ERR1769442_21820 ERR1769442_21851 ERR1769442_21855 ERR1769442_21862 ERR1769442_21867 ERR1769442_21958 ERR1769442_22047 ERR1769442_22133 ERR1769442_22137 ERR1769442_22156 ERR1769442_22162 ERR1769442_22221 ERR1769442_22387 ERR1769442_22409 ERR1769442_22413 ERR1769442_22415 ERR1769442_22421 ERR1769442_22437 ERR1769442_22455 ERR1769442_22464 ERR1769442_22479 ERR1769442_22482 ERR1769442_22492 ERR1769442_22504 ERR1769442_22519 ERR1769442_22551 ERR1769442_22580 ERR1769442_22585 ERR1769442_22588 ERR1769442_22597 ERR1769442_22599 ERR1769442_22603 ERR1769442_22651 ERR1769442_22676 ERR1769442_22695 ERR1769442_22735 ERR1769442_22748 ERR1769442_22775 ERR1769442_22828 ERR1769442_22830 ERR1769442_22845 ERR1769442_22865 ERR1769442_22883 ERR1769442_22920 ERR1769442_22942 ERR1769442_22953 ERR1769442_22955 ERR1769442_22969 ERR1769442_23010 ERR1769442_23015 ERR1769442_23016 ERR1769442_23022 ERR1769442_23046 ERR1769442_23050 ERR1769442_23065 ERR1769442_23107 ERR1769442_23146 ERR1769442_23163 ERR1769442_23174 ERR1769442_23213 ERR1769442_23248 ERR1769442_23281 ERR1769442_23301 ERR1769442_23302 ERR1769442_23330 ERR1769442_23371 ERR1769442_23373 ERR1769442_23406 ERR1769442_23420 ERR1769442_23429 ERR1769442_23457 ERR1769442_23509 ERR1769442_23514 ERR1769442_23515 ERR1769442_23520 ERR1769442_23553 ERR1769442_23582 ERR1769442_23583 ERR1769442_23587 ERR1769442_23627 ERR1769442_23666 ERR1769442_23759 ERR1769442_23766 ERR1769442_23789 ERR1769442_23806 ERR1769442_23813 ERR1769442_23823 ERR1769442_23824 ERR1769442_23833 ERR1769442_23843 ERR1769442_23874 ERR1769442_24019 ERR1769442_24057 ERR1769442_24075 ERR1769442_24093 ERR1769442_24153 ERR1769442_24154 ERR1769442_24160 ERR1769442_24176 ERR1769442_24182 ERR1769442_24208 ERR1769442_24234 ERR1769442_24244 ERR1769442_24251 ERR1769442_24270 ERR1769442_24276 ERR1769442_24330 ERR1769442_24347 ERR1769442_24355 ERR1769442_24368 ERR1769442_24394 ERR1769442_24413 ERR1769442_24449 ERR1769442_24539 ERR1769442_24541 ERR1769442_24542 ERR1769442_24543 ERR1769442_24545 ERR1769442_24577 ERR1769442_24608 ERR1769442_24627 ERR1769442_24691 ERR1769442_24700 ERR1769442_24703 ERR1769442_24727 ERR1769442_24832 ERR1769442_24893 ERR1769442_24906 ERR1769442_25005 ERR1769442_25033 ERR1769442_25050 ERR1769442_25104 ERR1769442_25138 ERR1769442_25172 ERR1769442_25193 ERR1769442_25203 ERR1769442_25254 ERR1769442_25266 ERR1769442_25326 ERR1769442_25340 ERR1769442_25354 ERR1769442_25363 ERR1769442_25376 ERR1769442_25379 ERR1769442_25421 ERR1769442_25422 ERR1769442_25443 ERR1769442_25455 ERR1769442_25458 ERR1769442_25474 ERR1769442_25490 ERR1769442_25531 ERR1769442_25534 ERR1769442_25550 ERR1769442_25551 ERR1769442_25596 ERR1769442_25602 ERR1769442_25629 ERR1769442_25642 ERR1769442_25646 ERR1769442_25669 ERR1769442_25683 ERR1769442_25698 ERR1769442_25731 ERR1769442_25745 ERR1769442_25866 ERR1769442_25871 ERR1769442_25884 ERR1769442_25894 ERR1769442_25898 ERR1769442_25926 ERR1769442_26041 ERR1769442_26050 ERR1769442_26057 ERR1769442_26096 ERR1769442_26105 ERR1769442_26115 ERR1769442_26117 ERR1769442_26167 ERR1769442_26169 ERR1769442_26249 ERR1769442_26250 ERR1769442_26260 ERR1769442_26263 ERR1769442_26335 ERR1769442_26352 ERR1769442_26386 ERR1769442_26388 ERR1769442_26409 ERR1769442_26535 ERR1769442_26585 ERR1769442_26630 ERR1769442_26633 ERR1769442_26665 ERR1769442_26668 ERR1769442_26669 ERR1769442_26720 ERR1769442_26777 ERR1769442_26791 ERR1769442_26795 ERR1769442_26806 ERR1769442_26818 ERR1769442_26871 ERR1769442_26910 ERR1769442_26914 ERR1769442_26979 ERR1769442_26990 ERR1769442_27000 ERR1769442_27008 ERR1769442_27033 ERR1769442_27052 ERR1769442_27066 ERR1769442_27095 ERR1769442_27113 ERR1769442_27126 ERR1769442_27184 ERR1769442_27206 ERR1769442_27220 ERR1769442_27238 ERR1769442_27246 ERR1769442_27313 ERR1769442_27333 ERR1769442_27364 ERR1769442_27379 ERR1769442_27386 ERR1769442_27392 ERR1769442_27463 ERR1769442_27471 ERR1769442_27493 ERR1769442_27511 ERR1769442_27513 ERR1769442_27536 ERR1769442_27552 ERR1769442_27554 ERR1769442_27566 ERR1769442_27619 ERR1769442_27620 ERR1769442_27634 ERR1769442_27636 ERR1769442_27642 ERR1769442_27702 ERR1769442_27712 ERR1769442_27717 ERR1769442_27755 ERR1769442_27775 ERR1769442_27800 ERR1769442_27811 ERR1769442_27866 ERR1769442_27871 ERR1769442_27904 ERR1769443_3 ERR1769443_22 ERR1769443_48 ERR1769443_56 ERR1769443_89 ERR1769443_94 ERR1769443_108 ERR1769443_124 ERR1769443_147 ERR1769443_157 ERR1769443_167 ERR1769443_268 ERR1769443_319 ERR1769443_345 ERR1769443_409 ERR1769443_444 ERR1769443_445 ERR1769443_466 ERR1769443_475 ERR1769443_533 ERR1769443_673 ERR1769443_686 ERR1769443_689 ERR1769443_695 ERR1769443_809 ERR1769443_816 ERR1769443_839 ERR1769443_848 ERR1769443_864 ERR1769443_879 ERR1769443_893 ERR1769443_955 ERR1769443_956 ERR1769443_975 ERR1769443_1012 ERR1769443_1058 ERR1769443_1059 ERR1769443_1102 ERR1769443_1105 ERR1769443_1168 ERR1769443_1180 ERR1769443_1265 ERR1769443_1385 ERR1769443_1405 ERR1769443_1445 ERR1769443_1462 ERR1769443_1465 ERR1769443_1482 ERR1769443_1483 ERR1769443_1525 ERR1769443_1532 ERR1769443_1556 ERR1769443_1566 ERR1769443_1567 ERR1769443_1590 ERR1769443_1607 ERR1769443_1617 ERR1769443_1620 ERR1769443_1664 ERR1769443_1746 ERR1769443_1769 ERR1769443_1774 ERR1769443_1784 ERR1769443_1794 ERR1769443_1845 ERR1769443_1884 ERR1769443_1894 ERR1769443_1958 ERR1769443_1965 ERR1769443_2038 ERR1769443_2040 ERR1769443_2060 ERR1769443_2078 ERR1769443_2095 ERR1769443_2132 ERR1769443_2171 ERR1769443_2183 ERR1769443_2197 ERR1769443_2212 ERR1769443_2363 ERR1769443_2418 ERR1769443_2441 ERR1769443_2442 ERR1769443_2505 ERR1769443_2522 ERR1769443_2590 ERR1769443_2671 ERR1769443_2680 ERR1769443_2747 ERR1769443_2756 ERR1769443_2807 ERR1769443_2810 ERR1769443_2820 ERR1769443_2937 ERR1769443_2952 ERR1769443_2958 ERR1769443_2990 ERR1769443_2992 ERR1769443_3001 ERR1769443_3047 ERR1769443_3050 ERR1769443_3134 ERR1769443_3163 ERR1769443_3207 ERR1769443_3210 ERR1769443_3241 ERR1769443_3245 ERR1769443_3261 ERR1769443_3273 ERR1769443_3323 ERR1769443_3423 ERR1769443_3449 ERR1769443_3470 ERR1769443_3564 ERR1769443_3621 ERR1769443_3629 ERR1769443_3688 ERR1769443_3712 ERR1769443_3738 ERR1769443_3748 ERR1769443_3793 ERR1769443_3795 ERR1769443_3823 ERR1769443_3977 ERR1769443_4055 ERR1769443_4095 ERR1769443_4130 ERR1769443_4131 ERR1769443_4135 ERR1769443_4149 ERR1769443_4162 ERR1769443_4193 ERR1769443_4194 ERR1769443_4288 ERR1769443_4306 ERR1769443_4343 ERR1769443_4360 ERR1769443_4361 ERR1769443_4409 ERR1769443_4447 ERR1769443_4463 ERR1769443_4469 ERR1769443_4547 ERR1769443_4548 ERR1769443_4563 ERR1769443_4608 ERR1769443_4628 ERR1769443_4629 ERR1769443_4672 ERR1769443_4716 ERR1769443_4766 ERR1769443_4774 ERR1769443_4788 ERR1769443_4834 ERR1769443_4835 ERR1769443_4852 ERR1769443_4856 ERR1769443_4876 ERR1769443_4881 ERR1769443_4920 ERR1769443_4943 ERR1769443_5008 ERR1769443_5017 ERR1769443_5044 ERR1769443_5045 ERR1769443_5116 ERR1769443_5153 ERR1769443_5157 ERR1769443_5246 ERR1769443_5248 ERR1769443_5282 ERR1769443_5283 ERR1769443_5296 ERR1769443_5305 ERR1769443_5334 ERR1769443_5403 ERR1769443_5415 ERR1769443_5481 ERR1769443_5504 ERR1769443_5523 ERR1769443_5553 ERR1769443_5599 ERR1769443_5607 ERR1769443_5613 ERR1769443_5620 ERR1769443_5666 ERR1769443_5668 ERR1769443_5692 ERR1769443_5759 ERR1769443_5776 ERR1769443_5805 ERR1769443_5821 ERR1769443_5836 ERR1769443_5848 ERR1769443_5867 ERR1769443_5868 ERR1769443_5870 ERR1769443_5897 ERR1769443_5971 ERR1769443_5997 ERR1769443_6002 ERR1769443_6003 ERR1769443_6049 ERR1769443_6060 ERR1769443_6082 ERR1769443_6088 ERR1769443_6091 ERR1769443_6115 ERR1769443_6201 ERR1769443_6217 ERR1769443_6273 ERR1769443_6305 ERR1769443_6320 ERR1769443_6327 ERR1769443_6383 ERR1769443_6425 ERR1769443_6450 ERR1769443_6460 ERR1769443_6484 ERR1769443_6490 ERR1769443_6598 ERR1769443_6765 ERR1769443_6767 ERR1769443_6768 ERR1769443_6827 ERR1769443_6837 ERR1769443_6922 ERR1769443_6937 ERR1769443_6957 ERR1769443_6998 ERR1769443_7048 ERR1769443_7053 ERR1769443_7061 ERR1769443_7149 ERR1769443_7202 ERR1769443_7319 ERR1769443_7330 ERR1769443_7347 ERR1769443_7355 ERR1769443_7483 ERR1769443_7500 ERR1769443_7521 ERR1769443_7547 ERR1769443_7563 ERR1769443_7608 ERR1769443_7634 ERR1769443_7655 ERR1769443_7759 ERR1769443_7762 ERR1769443_7797 ERR1769443_7824 ERR1769443_7842 ERR1769443_7860 ERR1769443_7926 ERR1769443_7930 ERR1769443_7945 ERR1769443_7949 ERR1769443_7975 ERR1769443_7977 ERR1769443_8137 ERR1769443_8139 ERR1769443_8214 ERR1769443_8319 ERR1769443_8325 ERR1769443_8327 ERR1769443_8329 ERR1769443_8414 ERR1769443_8478 ERR1769443_8497 ERR1769443_8498 ERR1769443_8544 ERR1769443_8559 ERR1769443_8589 ERR1769443_8595 ERR1769443_8624 ERR1769443_8627 ERR1769443_8641 ERR1769443_8724 ERR1769443_8725 ERR1769443_8742 ERR1769443_8900 ERR1769443_8902 ERR1769443_8935 ERR1769443_8954 ERR1769443_8994 ERR1769443_9009 ERR1769443_9041 ERR1769443_9044 ERR1769443_9092 ERR1769443_9115 ERR1769443_9129 ERR1769443_9223 ERR1769443_9224 ERR1769443_9228 ERR1769443_9264 ERR1769443_9271 ERR1769443_9390 ERR1769443_9436 ERR1769443_9587 ERR1769443_9601 ERR1769443_9643 ERR1769443_10235 ERR1769443_10254 ERR1769443_10321 ERR1769443_10531 ERR1769443_10644 ERR1769443_10821 ERR1769443_10891 ERR1769443_10894 ERR1769443_11046 ERR1769443_11193 ERR1769443_11350 ERR1769443_11354 ERR1769443_11390 ERR1769443_11596 ERR1769443_11767 ERR1769443_11803 ERR1769443_11818 ERR1769443_12269 ERR1769443_12335 ERR1769443_12503 ERR1769443_12536 ERR1769443_12811 ERR1769443_12834 ERR1769443_12855 ERR1769443_12903 ERR1769443_13263 ERR1769443_13431 ERR1769443_13573 ERR1769443_13820 ERR1769443_14130 ERR1769443_14299 ERR1769443_14371 ERR1769443_14409 ERR1769443_14453 ERR1769443_14463 ERR1769443_14481 ERR1769443_14490 ERR1769443_14496 ERR1769443_14543 ERR1769443_14551 ERR1769443_14576 ERR1769443_14582 ERR1769443_14633 ERR1769443_14634 ERR1769443_14648 ERR1769443_14684 ERR1769443_14745 ERR1769443_14753 ERR1769443_14759 ERR1769443_14765 ERR1769443_14814 ERR1769443_14822 ERR1769443_14883 ERR1769443_14884 ERR1769443_14906 ERR1769443_14908 ERR1769443_14976 ERR1769443_15023 ERR1769443_15141 ERR1769443_15154 ERR1769443_15171 ERR1769443_15174 ERR1769443_15214 ERR1769443_15215 ERR1769443_15241 ERR1769443_15265 ERR1769443_15280 ERR1769443_15281 ERR1769443_15302 ERR1769443_15365 ERR1769443_15383 ERR1769443_15483 ERR1769443_15549 ERR1769443_15578 ERR1769443_15603 ERR1769443_15614 ERR1769443_15617 ERR1769443_15627 ERR1769443_15645 ERR1769443_15646 ERR1769443_15726 ERR1769443_15731 ERR1769443_15790 ERR1769443_15856 ERR1769443_15866 ERR1769443_15890 ERR1769443_15933 ERR1769443_15937 ERR1769443_16013 ERR1769443_16017 ERR1769443_16066 ERR1769443_16133 ERR1769443_16140 ERR1769443_16147 ERR1769443_16198 ERR1769443_16213 ERR1769443_16247 ERR1769443_16273 ERR1769443_16279 ERR1769443_16301 ERR1769443_16313 ERR1769443_16336 ERR1769443_16381 ERR1769443_16433 ERR1769443_16498 ERR1769443_16500 ERR1769443_16603 ERR1769443_16654 ERR1769443_16705 ERR1769443_16715 ERR1769443_16725 ERR1769443_16811 ERR1769443_16871 ERR1769443_16889 ERR1769443_16890 ERR1769443_16897 ERR1769443_16940 ERR1769443_16956 ERR1769443_17037 ERR1769443_17045 ERR1769443_17098 ERR1769443_17192 ERR1769443_17211 ERR1769443_17260 ERR1769443_17294 ERR1769443_17312 ERR1769443_17319 ERR1769443_17371 ERR1769443_17398 ERR1769443_17422 ERR1769443_17446 ERR1769443_17466 ERR1769443_17481 ERR1769443_17509 ERR1769443_17536 ERR1769443_17537 ERR1769443_17541 ERR1769443_17561 ERR1769443_17591 ERR1769443_17645 ERR1769443_17646 ERR1769443_17656 ERR1769443_17664 ERR1769443_17665 ERR1769443_17684 ERR1769443_17815 ERR1769443_17823 ERR1769443_17853 ERR1769443_17915 ERR1769443_17947 ERR1769443_17949 ERR1769443_17952 ERR1769443_17953 ERR1769443_17975 ERR1769443_17980 ERR1769443_18015 ERR1769443_18050 ERR1769443_18099 ERR1769443_18110 ERR1769443_18131 ERR1769443_18142 ERR1769443_18234 ERR1769443_18286 ERR1769443_18292 ERR1769443_18331 ERR1769443_18349 ERR1769443_18350 ERR1769443_18354 ERR1769443_18359 ERR1769443_18390 ERR1769443_18439 ERR1769443_18480 ERR1769443_18513 ERR1769443_18536 ERR1769443_18542 ERR1769443_18592 ERR1769443_18643 ERR1769443_18649 ERR1769443_18686 ERR1769443_18700 ERR1769443_18730 ERR1769443_18804 ERR1769443_18838 ERR1769443_18852 ERR1769443_18859 ERR1769443_18874 ERR1769443_18973 ERR1769443_18976 ERR1769443_18990 ERR1769443_19026 ERR1769443_19032 ERR1769443_19033 ERR1769443_19192 ERR1769443_19237 ERR1769443_19242 ERR1769443_19243 ERR1769443_19246 ERR1769443_19274 ERR1769443_19287 ERR1769443_19304 ERR1769443_19347 ERR1769443_19368 ERR1769443_19384 ERR1769443_19388 ERR1769443_19438 ERR1769443_19463 ERR1769443_19479 ERR1769443_19522 ERR1769443_19528 ERR1769443_19544 ERR1769443_19550 ERR1769443_19561 ERR1769443_19576 ERR1769443_19580 ERR1769443_19611 ERR1769443_19645 ERR1769443_19658 ERR1769443_19685 ERR1769443_19709 ERR1769443_19720 ERR1769443_19744 ERR1769443_19745 ERR1769443_19790 ERR1769443_19795 ERR1769443_19851 ERR1769443_19895 ERR1769443_19896 ERR1769443_19910 ERR1769443_19921 ERR1769443_19926 ERR1769443_19932 ERR1769443_19946 ERR1769443_19956 ERR1769443_19979 ERR1769443_20014 ERR1769443_20033 ERR1769443_20047 ERR1769443_20090 ERR1769443_20163 ERR1769443_20169 ERR1769443_20206 ERR1769443_20242 ERR1769443_20344 ERR1769443_20360 ERR1769443_20369 ERR1769443_20385 ERR1769443_20387 ERR1769443_20465 ERR1769443_20544 ERR1769443_20588 ERR1769443_20608 ERR1769443_20609 ERR1769443_20668 ERR1769443_20669 ERR1769443_20692 ERR1769443_20702 ERR1769443_20703 ERR1769443_20731 ERR1769443_20762 ERR1769443_20777 ERR1769443_20827 ERR1769443_20842 ERR1769443_20890 ERR1769443_20894 ERR1769443_20939 ERR1769443_21022 ERR1769443_21060 ERR1769443_21068 ERR1769443_21071 ERR1769443_21212 ERR1769443_21214 ERR1769443_21220 ERR1769443_21234 ERR1769443_21283 ERR1769443_21303 ERR1769443_21323 ERR1769443_21332 ERR1769443_21351 ERR1769443_21367 ERR1769443_21374 ERR1769443_21375 ERR1769443_21397 ERR1769443_21405 ERR1769443_21406 ERR1769443_21418 ERR1769443_21431 ERR1769443_21438 ERR1769443_21449 ERR1769443_21454 ERR1769443_21479 ERR1769443_21527 ERR1769443_21631 ERR1769443_21659 ERR1769443_21697 ERR1769443_21698 ERR1769443_21711 ERR1769443_21714 ERR1769443_21716 ERR1769443_21728 ERR1769443_21766 ERR1769443_21773 ERR1769443_21801 ERR1769443_21814 ERR1769443_21836 ERR1769443_21837 ERR1769443_21846 ERR1769443_21852 ERR1769443_21884 ERR1769443_22055 ERR1769443_22088 ERR1769443_22160 ERR1769443_22213 ERR1769443_22235 ERR1769443_22240 ERR1769443_22247 ERR1769443_22288 ERR1769443_22319 ERR1769443_22329 ERR1769443_22373 ERR1769443_22411 ERR1769443_22487 ERR1769443_22490 ERR1769443_22492 ERR1769443_22501 ERR1769443_22505 ERR1769443_22595 ERR1769443_22626 ERR1769443_22638 ERR1769443_22713 ERR1769443_22759 ERR1769443_22812 ERR1769443_22891 ERR1769443_22914 ERR1769443_22951 ERR1769443_22975 ERR1769443_22982 ERR1769443_23061 ERR1769443_23081 ERR1769443_23114 ERR1769443_23136 ERR1769443_23172 ERR1769443_23189 ERR1769443_23199 ERR1769443_23207 ERR1769443_23216 ERR1769443_23223 ERR1769443_23229 ERR1769443_23240 ERR1769443_23284 ERR1769443_23285 ERR1769443_23296 ERR1769443_23328 ERR1769443_23397 ERR1769443_23410 ERR1769443_23413 ERR1769443_23419 ERR1769443_23696 ERR1769443_23708 ERR1769443_23723 ERR1769443_23729 ERR1769443_23756 ERR1769443_23759 ERR1769443_23776 ERR1769443_23839 ERR1769443_23912 ERR1769443_23943 ERR1769443_24004 ERR1769443_24100 ERR1769443_24185 ERR1769443_24200 ERR1769443_24203 ERR1769443_24204 ERR1769443_24208 ERR1769443_24230 ERR1769443_24254 ERR1769443_24388 ERR1769443_24403 ERR1769443_24405 ERR1769443_24407 ERR1769443_24459 ERR1769443_24460 ERR1769443_24622 ERR1769443_24626 ERR1769443_24727 ERR1769443_24741 ERR1769443_24754 ERR1769443_24775 ERR1769443_24820 ERR1769443_24868 ERR1769443_25103 ERR1769443_25104 ERR1769443_25192 ERR1769443_25266 ERR1769443_25346 ERR1769443_25421 ERR1769443_25442 ERR1769443_25463 ERR1769443_25611 ERR1769443_25667 ERR1769443_25728 ERR1769443_25798 ERR1769443_25802 ERR1769443_25805 ERR1769443_25866 ERR1769443_25905 ERR1769443_25917 ERR1769443_25920 ERR1769443_25929 ERR1769443_25967 ERR1769443_25976 ERR1769443_25982 ERR1769443_26001 ERR1769443_26008 ERR1769443_26033 ERR1769443_26048 ERR1769443_26054 ERR1769443_26066 ERR1769443_26105 ERR1769443_26132 ERR1769443_26159 ERR1769443_26173 ERR1769443_26302 ERR1769443_26518 ERR1769443_26570 ERR1769443_26585 ERR1769443_26670 ERR1769443_27395 ERR1769443_27489 ERR1769443_27537 ERR1769443_27560 ERR1769443_27623 ERR1769443_27642 ERR1769443_27682 ERR1769443_27803 ERR1769443_27821 ERR1769443_27839 ERR1769443_27869 ERR1769443_27884 ERR1769444_32 ERR1769444_51 ERR1769444_61 ERR1769444_68 ERR1769444_140 ERR1769444_153 ERR1769444_226 ERR1769444_244 ERR1769444_247 ERR1769444_295 ERR1769444_303 ERR1769444_377 ERR1769444_406 ERR1769444_434 ERR1769444_449 ERR1769444_492 ERR1769444_498 ERR1769444_526 ERR1769444_557 ERR1769444_591 ERR1769444_630 ERR1769444_638 ERR1769444_661 ERR1769444_722 ERR1769444_729 ERR1769444_795 ERR1769444_796 ERR1769444_809 ERR1769444_825 ERR1769444_858 ERR1769444_936 ERR1769444_1040 ERR1769444_1059 ERR1769444_1137 ERR1769444_1138 ERR1769444_1146 ERR1769444_1166 ERR1769444_1192 ERR1769444_1200 ERR1769444_1243 ERR1769444_1249 ERR1769444_1255 ERR1769444_1266 ERR1769444_1274 ERR1769444_1292 ERR1769444_1345 ERR1769444_1397 ERR1769444_1409 ERR1769444_1486 ERR1769444_1524 ERR1769444_1550 ERR1769444_1659 ERR1769444_1667 ERR1769444_1729 ERR1769444_1744 ERR1769444_1759 ERR1769444_1764 ERR1769444_1769 ERR1769444_1858 ERR1769444_1896 ERR1769444_1937 ERR1769444_1962 ERR1769444_1976 ERR1769444_1981 ERR1769444_2036 ERR1769444_2090 ERR1769444_2092 ERR1769444_2116 ERR1769444_2117 ERR1769444_2125 ERR1769444_2166 ERR1769444_2195 ERR1769444_2242 ERR1769444_2266 ERR1769444_2334 ERR1769444_2356 ERR1769444_2383 ERR1769444_2428 ERR1769444_2443 ERR1769444_2477 ERR1769444_2488 ERR1769444_2496 ERR1769444_2536 ERR1769444_2569 ERR1769444_2594 ERR1769444_2665 ERR1769444_2674 ERR1769444_2675 ERR1769444_2687 ERR1769444_2700 ERR1769444_2703 ERR1769444_2736 ERR1769444_2800 ERR1769444_2818 ERR1769444_2840 ERR1769444_2846 ERR1769444_2863 ERR1769444_2893 ERR1769444_2921 ERR1769444_2991 ERR1769444_3011 ERR1769444_3013 ERR1769444_3018 ERR1769444_3023 ERR1769444_3038 ERR1769444_3047 ERR1769444_3050 ERR1769444_3074 ERR1769444_3092 ERR1769444_3110 ERR1769444_3122 ERR1769444_3123 ERR1769444_3126 ERR1769444_3177 ERR1769444_3191 ERR1769444_3198 ERR1769444_3201 ERR1769444_3301 ERR1769444_3327 ERR1769444_3335 ERR1769444_3339 ERR1769444_3355 ERR1769444_3389 ERR1769444_3422 ERR1769444_3423 ERR1769444_3438 ERR1769444_3455 ERR1769444_3486 ERR1769444_3497 ERR1769444_3510 ERR1769444_3513 ERR1769444_3514 ERR1769444_3559 ERR1769444_3564 ERR1769444_3573 ERR1769444_3586 ERR1769444_3589 ERR1769444_3619 ERR1769444_3640 ERR1769444_3644 ERR1769444_3652 ERR1769444_3682 ERR1769444_3689 ERR1769444_3708 ERR1769444_3725 ERR1769444_3735 ERR1769444_3795 ERR1769444_3830 ERR1769444_3865 ERR1769444_3895 ERR1769444_3974 ERR1769444_3984 ERR1769444_4007 ERR1769444_4015 ERR1769444_4049 ERR1769444_4057 ERR1769444_4081 ERR1769444_4113 ERR1769444_4272 ERR1769444_4308 ERR1769444_4310 ERR1769444_4338 ERR1769444_4365 ERR1769444_4385 ERR1769444_4388 ERR1769444_4406 ERR1769444_4431 ERR1769444_4439 ERR1769444_4448 ERR1769444_4461 ERR1769444_4495 ERR1769444_4505 ERR1769444_4515 ERR1769444_4571 ERR1769444_4590 ERR1769444_4593 ERR1769444_4623 ERR1769444_4626 ERR1769444_4627 ERR1769444_4636 ERR1769444_4695 ERR1769444_4702 ERR1769444_4727 ERR1769444_4728 ERR1769444_4791 ERR1769444_4795 ERR1769444_4849 ERR1769444_4856 ERR1769444_4873 ERR1769444_4895 ERR1769444_4896 ERR1769444_4914 ERR1769444_4947 ERR1769444_4960 ERR1769444_5019 ERR1769444_5026 ERR1769444_5033 ERR1769444_5056 ERR1769444_5108 ERR1769444_5139 ERR1769444_5150 ERR1769444_5155 ERR1769444_5182 ERR1769444_5278 ERR1769444_5283 ERR1769444_5302 ERR1769444_5321 ERR1769444_5365 ERR1769444_5386 ERR1769444_5402 ERR1769444_5408 ERR1769444_5410 ERR1769444_5438 ERR1769444_5484 ERR1769444_5521 ERR1769444_5535 ERR1769444_5537 ERR1769444_5556 ERR1769444_5576 ERR1769444_5591 ERR1769444_5594 ERR1769444_5598 ERR1769444_5649 ERR1769444_5653 ERR1769444_5670 ERR1769444_5688 ERR1769444_5733 ERR1769444_5757 ERR1769444_5767 ERR1769444_5771 ERR1769444_5804 ERR1769444_5890 ERR1769444_5902 ERR1769444_5908 ERR1769444_5942 ERR1769444_5981 ERR1769444_6013 ERR1769444_6063 ERR1769444_6078 ERR1769444_6084 ERR1769444_6131 ERR1769444_6140 ERR1769444_6161 ERR1769444_6218 ERR1769444_6230 ERR1769444_6269 ERR1769444_6272 ERR1769444_6281 ERR1769444_6283 ERR1769444_6285 ERR1769444_6325 ERR1769444_6331 ERR1769444_6361 ERR1769444_6408 ERR1769444_6448 ERR1769444_6481 ERR1769444_6486 ERR1769444_6520 ERR1769444_6549 ERR1769444_6560 ERR1769444_6569 ERR1769444_6589 ERR1769444_6602 ERR1769444_6628 ERR1769444_6660 ERR1769444_6673 ERR1769444_6690 ERR1769444_6716 ERR1769444_6723 ERR1769444_6727 ERR1769444_6769 ERR1769444_6771 ERR1769444_6786 ERR1769444_6802 ERR1769444_6817 ERR1769444_6827 ERR1769444_6855 ERR1769444_6866 ERR1769444_6877 ERR1769444_6886 ERR1769444_6907 ERR1769444_6981 ERR1769444_6995 ERR1769444_7012 ERR1769444_7030 ERR1769444_7046 ERR1769444_7069 ERR1769444_7084 ERR1769444_7085 ERR1769444_7091 ERR1769444_7101 ERR1769444_7102 ERR1769444_7130 ERR1769444_7139 ERR1769444_7192 ERR1769444_7199 ERR1769444_7222 ERR1769444_7265 ERR1769444_7267 ERR1769444_7315 ERR1769444_7349 ERR1769444_7355 ERR1769444_7389 ERR1769444_7449 ERR1769444_7452 ERR1769444_7465 ERR1769444_7514 ERR1769444_7548 ERR1769444_7556 ERR1769444_7577 ERR1769444_7609 ERR1769444_7626 ERR1769444_7636 ERR1769444_7637 ERR1769444_7653 ERR1769444_7714 ERR1769444_7751 ERR1769444_7761 ERR1769444_7804 ERR1769444_7844 ERR1769444_7922 ERR1769444_7927 ERR1769444_7947 ERR1769444_8023 ERR1769444_8038 ERR1769444_8047 ERR1769444_8080 ERR1769444_8106 ERR1769444_8146 ERR1769444_8155 ERR1769444_8180 ERR1769444_8203 ERR1769444_8205 ERR1769444_8231 ERR1769444_8269 ERR1769444_8282 ERR1769444_8314 ERR1769444_8356 ERR1769444_8359 ERR1769444_8365 ERR1769444_8366 ERR1769444_8445 ERR1769444_8448 ERR1769444_8454 ERR1769444_8586 ERR1769444_8587 ERR1769444_8609 ERR1769444_8658 ERR1769444_8686 ERR1769444_8739 ERR1769444_8758 ERR1769444_8809 ERR1769444_8819 ERR1769444_8838 ERR1769444_8879 ERR1769444_8912 ERR1769444_8964 ERR1769444_8977 ERR1769444_8993 ERR1769444_8996 ERR1769444_9013 ERR1769444_9019 ERR1769444_9056 ERR1769444_9068 ERR1769444_9104 ERR1769444_9113 ERR1769444_9132 ERR1769444_9161 ERR1769444_9175 ERR1769444_9177 ERR1769444_9181 ERR1769444_9199 ERR1769444_9205 ERR1769444_9208 ERR1769444_9211 ERR1769444_9266 ERR1769444_9289 ERR1769444_9298 ERR1769444_9299 ERR1769444_9300 ERR1769444_9340 ERR1769444_9346 ERR1769444_9371 ERR1769444_9388 ERR1769444_9454 ERR1769444_9485 ERR1769444_9489 ERR1769444_9501 ERR1769444_9505 ERR1769444_9510 ERR1769444_9565 ERR1769444_9633 ERR1769444_9658 ERR1769444_9713 ERR1769444_9715 ERR1769444_9734 ERR1769444_9749 ERR1769444_9800 ERR1769444_9818 ERR1769444_9866 ERR1769444_9904 ERR1769444_9907 ERR1769444_9910 ERR1769444_9942 ERR1769444_9953 ERR1769444_9975 ERR1769444_9978 ERR1769444_9981 ERR1769444_10005 ERR1769444_10044 ERR1769444_10119 ERR1769444_10137 ERR1769444_10159 ERR1769444_10252 ERR1769444_10270 ERR1769444_10274 ERR1769444_10339 ERR1769444_10365 ERR1769444_10369 ERR1769444_10437 ERR1769444_10513 ERR1769444_10589 ERR1769444_10634 ERR1769444_10658 ERR1769444_10661 ERR1769444_10662 ERR1769444_10729 ERR1769444_10749 ERR1769444_10751 ERR1769444_10757 ERR1769444_10788 ERR1769444_10789 ERR1769444_10792 ERR1769444_10821 ERR1769444_10831 ERR1769444_10841 ERR1769444_10863 ERR1769444_10897 ERR1769444_10913 ERR1769444_10922 ERR1769444_10948 ERR1769444_10961 ERR1769444_11011 ERR1769444_11057 ERR1769444_11076 ERR1769444_11082 ERR1769444_11108 ERR1769444_11112 ERR1769444_11115 ERR1769444_11261 ERR1769444_11288 ERR1769444_11303 ERR1769444_11312 ERR1769444_11338 ERR1769444_11351 ERR1769444_11352 ERR1769444_11382 ERR1769444_11477 ERR1769444_11502 ERR1769444_11557 ERR1769444_11678 ERR1769444_11729 ERR1769444_11787 ERR1769444_11796 ERR1769444_11896 ERR1769444_11913 ERR1769444_11969 ERR1769444_12021 ERR1769444_12047 ERR1769444_12048 ERR1769444_12105 ERR1769444_12117 ERR1769444_12184 ERR1769444_12200 ERR1769444_12208 ERR1769444_12234 ERR1769444_12236 ERR1769444_12258 ERR1769444_12265 ERR1769444_12266 ERR1769444_12290 ERR1769444_12294 ERR1769444_12296 ERR1769444_12297 ERR1769444_12372 ERR1769444_12380 ERR1769444_12383 ERR1769444_12387 ERR1769444_12402 ERR1769444_12416 ERR1769444_12418 ERR1769444_12439 ERR1769444_12460 ERR1769444_12462 ERR1769444_12499 ERR1769444_12506 ERR1769444_12517 ERR1769444_12547 ERR1769444_12570 ERR1769444_12584 ERR1769444_12626 ERR1769444_12641 ERR1769444_12642 ERR1769444_12685 ERR1769444_12699 ERR1769444_12715 ERR1769444_12724 ERR1769444_12737 ERR1769444_12804 ERR1769444_12849 ERR1769444_12851 ERR1769444_12854 ERR1769444_12857 ERR1769444_12893 ERR1769444_12906 ERR1769444_12941 ERR1769444_12977 ERR1769444_13005 ERR1769444_13058 ERR1769444_13072 ERR1769444_13121 ERR1769444_13142 ERR1769444_13196 ERR1769444_13223 ERR1769444_13236 ERR1769444_13239 ERR1769444_13253 ERR1769444_13277 ERR1769444_13295 ERR1769444_13304 ERR1769444_13353 ERR1769444_13371 ERR1769444_13377 ERR1769444_13416 ERR1769444_13455 ERR1769444_13513 ERR1769444_13528 ERR1769444_13550 ERR1769444_13584 ERR1769444_13590 ERR1769444_13599 ERR1769444_13611 ERR1769444_13627 ERR1769444_13659 ERR1769444_13663 ERR1769444_13679 ERR1769444_13691 ERR1769444_13968 ERR1769444_13998 ERR1769444_14131 ERR1769444_14138 ERR1769444_14180 ERR1769444_14288 ERR1769444_14376 ERR1769444_14708 ERR1769444_14727 ERR1769444_14935 ERR1769444_15030 ERR1769444_15032 ERR1769444_15115 ERR1769444_15317 ERR1769444_15415 ERR1769444_15461 ERR1769444_15756 ERR1769444_15883 ERR1769444_16207 ERR1769444_16345 ERR1769444_16407 ERR1769444_16421 ERR1769444_16485 ERR1769444_16592 ERR1769444_16604 ERR1769444_16682 ERR1769444_16718 ERR1769444_16988 ERR1769444_17013 ERR1769444_17096 ERR1769444_17169 ERR1769444_17244 ERR1769444_17280 ERR1769444_17283 ERR1769444_17318 ERR1769444_17524 ERR1769444_17598 ERR1769444_17601 ERR1769444_17685 ERR1769444_17957 ERR1769444_17977 ERR1769444_18043 ERR1769444_18093 ERR1769444_18445 ERR1769444_18531 ERR1769444_18704 ERR1769444_18716 ERR1769444_18720 ERR1769444_18753 ERR1769444_18792 ERR1769444_18971 ERR1769444_19174 ERR1769444_19176 ERR1769444_19215 ERR1769444_19228 ERR1769444_19279 ERR1769444_19347 ERR1769444_19440 ERR1769444_19487 ERR1769444_19565 ERR1769444_19579 ERR1769444_19880 ERR1769444_20039 ERR1769444_20071 ERR1769444_20276 ERR1769444_20584 ERR1769444_20588 ERR1769444_20768 ERR1769444_20801 ERR1769444_20820 ERR1769444_20876 ERR1769444_20986 ERR1769444_21117 ERR1769444_21363 ERR1769444_21387 ERR1769444_21451 ERR1769444_21499 ERR1769444_21561 ERR1769444_21606 ERR1769444_21629 ERR1769444_21667 ERR1769444_21668 ERR1769444_21674 ERR1769444_21675 ERR1769444_21683 ERR1769444_21684 ERR1769444_21689 ERR1769444_21691 ERR1769444_21779 ERR1769444_21800 ERR1769444_21872 ERR1769444_21877 ERR1769444_21895 ERR1769444_21910 ERR1769444_21950 ERR1769444_21965 ERR1769444_22007 ERR1769444_22012 ERR1769444_22044 ERR1769444_22091 ERR1769444_22097 ERR1769444_22132 ERR1769444_22181 ERR1769444_22231 ERR1769444_22249 ERR1769444_22256 ERR1769444_22257 ERR1769444_22261 ERR1769444_22321 ERR1769444_22333 ERR1769444_22344 ERR1769444_22376 ERR1769444_22381 ERR1769444_22421 ERR1769444_22423 ERR1769444_22459 ERR1769444_22465 ERR1769444_22484 ERR1769444_22501 ERR1769444_22502 ERR1769444_22507 ERR1769444_22528 ERR1769444_22580 ERR1769444_22595 ERR1769444_22599 ERR1769444_22600 ERR1769444_22625 ERR1769444_22681 ERR1769444_22684 ERR1769444_22774 ERR1769444_22798 ERR1769444_22799 ERR1769444_22800 ERR1769444_22816 ERR1769444_22847 ERR1769444_22864 ERR1769444_22907 ERR1769444_22913 ERR1769444_22925 ERR1769444_22966 ERR1769444_23009 ERR1769444_23016 ERR1769444_23018 ERR1769444_23026 ERR1769444_23077 ERR1769444_23082 ERR1769444_23100 ERR1769444_23102 ERR1769444_23103 ERR1769444_23179 ERR1769444_23180 ERR1769444_23225 ERR1769444_23263 ERR1769444_23283 ERR1769444_23300 ERR1769444_23326 ERR1769444_23341 ERR1769444_23346 ERR1769444_23374 ERR1769444_23401 ERR1769444_23406 ERR1769444_23412 ERR1769444_23438 ERR1769444_23451 ERR1769444_23480 ERR1769444_23482 ERR1769444_23486 ERR1769444_23521 ERR1769444_23525 ERR1769444_23558 ERR1769444_23589 ERR1769444_23670 ERR1769444_23676 ERR1769444_23677 ERR1769444_23738 ERR1769444_23743 ERR1769444_23767 ERR1769444_23803 ERR1769444_23822 ERR1769444_23837 ERR1769444_23856 ERR1769444_23888 ERR1769444_23901 ERR1769444_23912 ERR1769444_23937 ERR1769444_23949 ERR1769444_24006 ERR1769444_24014 ERR1769444_24017 ERR1769444_24051 ERR1769444_24077 ERR1769444_24098 ERR1769444_24109 ERR1769444_24117 ERR1769444_24244 ERR1769444_24247 ERR1769444_24255 ERR1769444_24334 ERR1769444_24335 ERR1769444_24389 ERR1769444_24437 ERR1769444_24447 ERR1769444_24505 ERR1769444_24526 ERR1769444_24532 ERR1769444_24541 ERR1769444_24542 ERR1769444_24547 ERR1769444_24560 ERR1769444_24570 ERR1769444_24571 ERR1769444_24652 ERR1769444_24658 ERR1769444_24669 ERR1769444_24672 ERR1769444_24677 ERR1769444_24708 ERR1769444_24713 ERR1769444_24861 ERR1769444_24911 ERR1769444_24926 ERR1769444_24981 ERR1769444_24982 ERR1769444_24996 ERR1769444_25005 ERR1769444_25031 ERR1769444_25047 ERR1769444_25082 ERR1769444_25087 ERR1769444_25088 ERR1769444_25094 ERR1769444_25170 ERR1769444_25178 ERR1769444_25184 ERR1769444_25197 ERR1769444_25213 ERR1769444_25221 ERR1769444_25243 ERR1769444_25253 ERR1769444_25297 ERR1769444_25310 ERR1769444_25312 ERR1769444_25339 ERR1769444_25340 ERR1769444_25355 ERR1769444_25359 ERR1769444_25415 ERR1769444_25459 ERR1769444_25466 ERR1769444_25517 ERR1769444_25520 ERR1769444_25567 ERR1769444_25631 ERR1769444_25639 ERR1769444_25685 ERR1769444_25694 ERR1769444_25728 ERR1769444_25796 ERR1769444_25799 ERR1769444_25829 ERR1769444_25831 ERR1769444_25846 ERR1769444_25857 ERR1769444_25868 ERR1769444_25894 ERR1769444_25905 ERR1769444_25924 ERR1769444_25930 ERR1769444_25952 ERR1769444_26043 ERR1769444_26103 ERR1769444_26127 ERR1769444_26132 ERR1769444_26145 ERR1769444_26170 ERR1769444_26190 ERR1769444_26245 ERR1769444_26246 ERR1769444_26348 ERR1769444_26433 ERR1769444_26459 ERR1769444_26478 ERR1769444_26483 ERR1769444_26497 ERR1769444_26500 ERR1769444_26527 ERR1769444_26538 ERR1769444_26541 ERR1769444_26597 ERR1769444_26619 ERR1769444_26629 ERR1769444_26646 ERR1769444_26657 ERR1769444_26658 ERR1769444_26680 ERR1769444_26685 ERR1769444_26724 ERR1769444_26725 ERR1769444_26753 ERR1769444_26764 ERR1769444_26780 ERR1769444_26786 ERR1769444_26801 ERR1769444_26810 ERR1769444_26819 ERR1769444_26824 ERR1769444_26857 ERR1769444_26875 ERR1769444_26947 ERR1769444_26948 ERR1769444_26962 ERR1769444_26994 ERR1769444_27103 ERR1769444_27112 ERR1769444_27193 ERR1769444_27230 ERR1769444_27247 ERR1769444_27280 ERR1769444_27284 ERR1769444_27285 ERR1769444_27301 ERR1769444_27307 ERR1769444_27342 ERR1769444_27350 ERR1769444_27352 ERR1769444_27357 ERR1769444_27372 ERR1769444_27373 ERR1769444_27388 ERR1769444_27463 ERR1769444_27481 ERR1769444_27488 ERR1769444_27526 ERR1769444_27532 ERR1769444_27609 ERR1769444_27635 ERR1769444_27648 ERR1769444_27658 ERR1769444_27678 ERR1769444_27683 ERR1769444_27702 ERR1769444_27705 ERR1769444_27708 ERR1769444_27746 ERR1769444_27762 ERR1769444_27789 ERR1769444_27820 ERR1769444_27822 ERR1769444_27827 ERR1769444_27831 ERR1769444_27836 ERR1769444_27879 ERR1769444_27880 ERR1769444_27909 ERR1769445_9 ERR1769445_41 ERR1769445_52 ERR1769445_77 ERR1769445_102 ERR1769445_105 ERR1769445_136 ERR1769445_170 ERR1769445_233 ERR1769445_238 ERR1769445_242 ERR1769445_245 ERR1769445_263 ERR1769445_282 ERR1769445_283 ERR1769445_359 ERR1769445_409 ERR1769445_416 ERR1769445_431 ERR1769445_432 ERR1769445_435 ERR1769445_436 ERR1769445_437 ERR1769445_501 ERR1769445_605 ERR1769445_614 ERR1769445_692 ERR1769445_758 ERR1769445_833 ERR1769445_892 ERR1769445_1006 ERR1769445_1034 ERR1769445_1062 ERR1769445_1137 ERR1769445_1176 ERR1769445_1243 ERR1769445_1290 ERR1769445_1336 ERR1769445_1356 ERR1769445_1398 ERR1769445_1399 ERR1769445_1413 ERR1769445_1451 ERR1769445_1467 ERR1769445_1489 ERR1769445_1565 ERR1769445_1575 ERR1769445_1590 ERR1769445_1615 ERR1769445_1620 ERR1769445_1656 ERR1769445_1702 ERR1769445_1735 ERR1769445_1783 ERR1769445_1814 ERR1769445_1842 ERR1769445_1848 ERR1769445_1865 ERR1769445_1872 ERR1769445_1936 ERR1769445_1937 ERR1769445_1938 ERR1769445_1954 ERR1769445_1966 ERR1769445_2033 ERR1769445_2060 ERR1769445_2073 ERR1769445_2097 ERR1769445_2127 ERR1769445_2143 ERR1769445_2164 ERR1769445_2177 ERR1769445_2181 ERR1769445_2211 ERR1769445_2223 ERR1769445_2224 ERR1769445_2313 ERR1769445_2325 ERR1769445_2404 ERR1769445_2450 ERR1769445_2471 ERR1769445_2488 ERR1769445_2491 ERR1769445_2539 ERR1769445_2563 ERR1769445_2588 ERR1769445_2589 ERR1769445_2598 ERR1769445_2600 ERR1769445_2608 ERR1769445_2620 ERR1769445_2645 ERR1769445_2683 ERR1769445_2725 ERR1769445_2735 ERR1769445_2740 ERR1769445_2746 ERR1769445_2752 ERR1769445_2836 ERR1769445_2848 ERR1769445_2878 ERR1769445_2955 ERR1769445_2962 ERR1769445_2996 ERR1769445_2997 ERR1769445_3000 ERR1769445_3051 ERR1769445_3075 ERR1769445_3098 ERR1769445_3122 ERR1769445_3139 ERR1769445_3177 ERR1769445_3203 ERR1769445_3248 ERR1769445_3280 ERR1769445_3440 ERR1769445_3441 ERR1769445_3460 ERR1769445_3481 ERR1769445_3561 ERR1769445_3585 ERR1769445_3672 ERR1769445_3691 ERR1769445_3692 ERR1769445_3697 ERR1769445_3709 ERR1769445_3728 ERR1769445_3729 ERR1769445_3731 ERR1769445_3746 ERR1769445_3768 ERR1769445_3798 ERR1769445_3848 ERR1769445_3870 ERR1769445_3927 ERR1769445_3992 ERR1769445_4018 ERR1769445_4074 ERR1769445_4076 ERR1769445_4141 ERR1769445_4159 ERR1769445_4167 ERR1769445_4173 ERR1769445_4183 ERR1769445_4198 ERR1769445_4199 ERR1769445_4216 ERR1769445_4219 ERR1769445_4220 ERR1769445_4240 ERR1769445_4255 ERR1769445_4266 ERR1769445_4281 ERR1769445_4361 ERR1769445_4363 ERR1769445_4411 ERR1769445_4424 ERR1769445_4471 ERR1769445_4486 ERR1769445_4509 ERR1769445_4531 ERR1769445_4549 ERR1769445_4555 ERR1769445_4567 ERR1769445_4628 ERR1769445_4657 ERR1769445_4764 ERR1769445_4786 ERR1769445_4793 ERR1769445_4954 ERR1769445_4959 ERR1769445_4982 ERR1769445_5002 ERR1769445_5032 ERR1769445_5043 ERR1769445_5050 ERR1769445_5073 ERR1769445_5079 ERR1769445_5086 ERR1769445_5108 ERR1769445_5137 ERR1769445_5148 ERR1769445_5162 ERR1769445_5175 ERR1769445_5190 ERR1769445_5224 ERR1769445_5266 ERR1769445_5301 ERR1769445_5331 ERR1769445_5338 ERR1769445_5365 ERR1769445_5367 ERR1769445_5430 ERR1769445_5533 ERR1769445_5543 ERR1769445_5574 ERR1769445_5575 ERR1769445_5632 ERR1769445_5661 ERR1769445_5693 ERR1769445_5694 ERR1769445_5771 ERR1769445_5773 ERR1769445_5808 ERR1769445_5822 ERR1769445_5839 ERR1769445_5846 ERR1769445_5910 ERR1769445_5916 ERR1769445_5917 ERR1769445_5949 ERR1769445_5950 ERR1769445_5977 ERR1769445_5983 ERR1769445_5987 ERR1769445_5988 ERR1769445_6014 ERR1769445_6067 ERR1769445_6140 ERR1769445_6143 ERR1769445_6147 ERR1769445_6153 ERR1769445_6213 ERR1769445_6219 ERR1769445_6297 ERR1769445_6323 ERR1769445_6332 ERR1769445_6335 ERR1769445_6349 ERR1769445_6366 ERR1769445_6379 ERR1769445_6386 ERR1769445_6402 ERR1769445_6454 ERR1769445_6474 ERR1769445_6491 ERR1769445_6569 ERR1769445_6575 ERR1769445_6576 ERR1769445_6624 ERR1769445_6675 ERR1769445_6682 ERR1769445_6704 ERR1769445_6711 ERR1769445_6732 ERR1769445_6749 ERR1769445_6773 ERR1769445_6776 ERR1769445_6815 ERR1769445_6819 ERR1769445_6853 ERR1769445_6866 ERR1769445_6897 ERR1769445_6915 ERR1769445_6918 ERR1769445_6927 ERR1769445_6962 ERR1769445_6963 ERR1769445_6964 ERR1769445_6982 ERR1769445_6986 ERR1769445_6995 ERR1769445_7034 ERR1769445_7052 ERR1769445_7067 ERR1769445_7124 ERR1769445_7142 ERR1769445_7173 ERR1769445_7208 ERR1769445_7210 ERR1769445_7248 ERR1769445_7263 ERR1769445_7302 ERR1769445_7341 ERR1769445_7362 ERR1769445_7374 ERR1769445_7421 ERR1769445_7424 ERR1769445_7481 ERR1769445_7494 ERR1769445_7495 ERR1769445_7555 ERR1769445_7579 ERR1769445_7581 ERR1769445_7582 ERR1769445_7595 ERR1769445_7603 ERR1769445_7611 ERR1769445_7626 ERR1769445_7637 ERR1769445_7654 ERR1769445_7672 ERR1769445_7692 ERR1769445_7696 ERR1769445_7732 ERR1769445_7756 ERR1769445_7758 ERR1769445_7869 ERR1769445_7918 ERR1769445_7939 ERR1769445_7947 ERR1769445_7953 ERR1769445_8020 ERR1769445_8057 ERR1769445_8072 ERR1769445_8182 ERR1769445_8205 ERR1769445_8263 ERR1769445_8289 ERR1769445_8295 ERR1769445_8306 ERR1769445_8318 ERR1769445_8352 ERR1769445_8365 ERR1769445_8371 ERR1769445_8380 ERR1769445_8393 ERR1769445_8397 ERR1769445_8417 ERR1769445_8470 ERR1769445_8516 ERR1769445_8540 ERR1769445_8558 ERR1769445_8562 ERR1769445_8581 ERR1769445_8585 ERR1769445_8632 ERR1769445_8633 ERR1769445_8646 ERR1769445_8653 ERR1769445_8655 ERR1769445_8685 ERR1769445_8699 ERR1769445_8725 ERR1769445_8846 ERR1769445_8857 ERR1769445_8859 ERR1769445_8873 ERR1769445_8896 ERR1769445_9020 ERR1769445_9057 ERR1769445_9068 ERR1769445_9085 ERR1769445_9105 ERR1769445_9118 ERR1769445_9119 ERR1769445_9153 ERR1769445_9198 ERR1769445_9212 ERR1769445_9256 ERR1769445_9263 ERR1769445_9270 ERR1769445_9271 ERR1769445_9283 ERR1769445_9310 ERR1769445_9320 ERR1769445_9387 ERR1769445_9388 ERR1769445_9389 ERR1769445_9394 ERR1769445_9450 ERR1769445_9458 ERR1769445_9476 ERR1769445_9626 ERR1769445_9674 ERR1769445_9697 ERR1769445_9717 ERR1769445_9743 ERR1769445_9819 ERR1769445_9827 ERR1769445_9834 ERR1769445_9839 ERR1769445_9840 ERR1769445_9863 ERR1769445_9871 ERR1769445_9905 ERR1769445_9940 ERR1769445_9962 ERR1769445_9984 ERR1769445_10030 ERR1769445_10095 ERR1769445_10108 ERR1769445_10109 ERR1769445_10152 ERR1769445_10214 ERR1769445_10244 ERR1769445_10274 ERR1769445_10288 ERR1769445_10297 ERR1769445_10320 ERR1769445_10350 ERR1769445_10400 ERR1769445_10474 ERR1769445_10480 ERR1769445_10535 ERR1769445_10543 ERR1769445_10557 ERR1769445_10591 ERR1769445_10618 ERR1769445_10624 ERR1769445_10655 ERR1769445_10680 ERR1769445_10708 ERR1769445_10780 ERR1769445_10790 ERR1769445_10868 ERR1769445_10905 ERR1769445_10918 ERR1769445_10932 ERR1769445_10933 ERR1769445_10937 ERR1769445_10948 ERR1769445_10959 ERR1769445_11072 ERR1769445_11090 ERR1769445_11103 ERR1769445_11138 ERR1769445_11153 ERR1769445_11155 ERR1769445_11224 ERR1769445_11230 ERR1769445_11325 ERR1769445_11335 ERR1769445_11340 ERR1769445_11372 ERR1769445_11382 ERR1769445_11433 ERR1769445_11466 ERR1769445_11477 ERR1769445_11493 ERR1769445_11508 ERR1769445_11544 ERR1769445_11555 ERR1769445_11623 ERR1769445_11636 ERR1769445_11671 ERR1769445_11716 ERR1769445_11725 ERR1769445_11735 ERR1769445_11736 ERR1769445_11753 ERR1769445_11754 ERR1769445_11755 ERR1769445_11779 ERR1769445_11780 ERR1769445_11792 ERR1769445_11880 ERR1769445_11931 ERR1769445_12131 ERR1769445_12149 ERR1769445_12839 ERR1769445_13015 ERR1769445_13291 ERR1769445_13438 ERR1769445_13527 ERR1769445_13602 ERR1769445_13797 ERR1769445_13805 ERR1769445_13825 ERR1769445_13973 ERR1769445_13990 ERR1769445_14059 ERR1769445_14266 ERR1769445_14293 ERR1769445_14421 ERR1769445_14439 ERR1769445_14497 ERR1769445_14525 ERR1769445_15447 ERR1769445_15691 ERR1769445_15787 ERR1769445_15883 ERR1769445_16041 ERR1769445_16042 ERR1769445_16340 ERR1769445_16423 ERR1769445_16450 ERR1769445_16558 ERR1769445_16654 ERR1769445_16678 ERR1769445_17487 ERR1769445_17568 ERR1769445_17747 ERR1769445_17857 ERR1769445_17914 ERR1769445_17919 ERR1769445_17976 ERR1769445_18203 ERR1769445_18204 ERR1769445_18226 ERR1769445_18231 ERR1769445_18260 ERR1769445_18295 ERR1769445_18377 ERR1769445_18378 ERR1769445_18381 ERR1769445_18403 ERR1769445_18439 ERR1769445_18440 ERR1769445_18451 ERR1769445_18455 ERR1769445_18470 ERR1769445_18476 ERR1769445_18533 ERR1769445_18548 ERR1769445_18588 ERR1769445_18616 ERR1769445_18642 ERR1769445_18645 ERR1769445_18648 ERR1769445_18692 ERR1769445_18696 ERR1769445_18697 ERR1769445_18701 ERR1769445_18702 ERR1769445_18759 ERR1769445_18761 ERR1769445_18809 ERR1769445_18812 ERR1769445_18817 ERR1769445_18874 ERR1769445_18939 ERR1769445_18944 ERR1769445_18975 ERR1769445_19024 ERR1769445_19083 ERR1769445_19102 ERR1769445_19133 ERR1769445_19145 ERR1769445_19207 ERR1769445_19233 ERR1769445_19309 ERR1769445_19409 ERR1769445_19423 ERR1769445_19482 ERR1769445_19504 ERR1769445_19508 ERR1769445_19569 ERR1769445_19582 ERR1769445_19635 ERR1769445_19662 ERR1769445_19667 ERR1769445_19744 ERR1769445_19757 ERR1769445_19760 ERR1769445_19761 ERR1769445_19773 ERR1769445_19774 ERR1769445_19950 ERR1769445_19969 ERR1769445_20026 ERR1769445_20089 ERR1769445_20092 ERR1769445_20148 ERR1769445_20187 ERR1769445_20263 ERR1769445_20289 ERR1769445_20293 ERR1769445_20410 ERR1769445_20469 ERR1769445_20519 ERR1769445_20524 ERR1769445_20537 ERR1769445_20559 ERR1769445_20599 ERR1769445_20604 ERR1769445_20621 ERR1769445_20640 ERR1769445_20643 ERR1769445_20644 ERR1769445_20712 ERR1769445_20718 ERR1769445_20730 ERR1769445_20768 ERR1769445_20774 ERR1769445_20776 ERR1769445_20788 ERR1769445_20817 ERR1769445_20833 ERR1769445_20840 ERR1769445_21036 ERR1769445_21066 ERR1769445_21114 ERR1769445_21115 ERR1769445_21133 ERR1769445_21145 ERR1769445_21152 ERR1769445_21153 ERR1769445_21171 ERR1769445_21203 ERR1769445_21209 ERR1769445_21227 ERR1769445_21233 ERR1769445_21249 ERR1769445_21286 ERR1769445_21320 ERR1769445_21362 ERR1769445_21394 ERR1769445_21411 ERR1769445_21413 ERR1769445_21454 ERR1769445_21455 ERR1769445_21466 ERR1769445_21474 ERR1769445_21487 ERR1769445_21551 ERR1769445_21552 ERR1769445_21565 ERR1769445_21583 ERR1769445_21588 ERR1769445_21589 ERR1769445_21611 ERR1769445_21613 ERR1769445_21634 ERR1769445_21647 ERR1769445_21656 ERR1769445_21703 ERR1769445_21713 ERR1769445_21714 ERR1769445_21715 ERR1769445_21739 ERR1769445_21744 ERR1769445_21764 ERR1769445_21896 ERR1769445_21929 ERR1769445_21941 ERR1769445_21971 ERR1769445_21972 ERR1769445_21975 ERR1769445_21977 ERR1769445_21983 ERR1769445_21997 ERR1769445_21999 ERR1769445_22002 ERR1769445_22058 ERR1769445_22065 ERR1769445_22078 ERR1769445_22087 ERR1769445_22096 ERR1769445_22107 ERR1769445_22118 ERR1769445_22155 ERR1769445_22199 ERR1769445_22205 ERR1769445_22213 ERR1769445_22221 ERR1769445_22255 ERR1769445_22290 ERR1769445_22293 ERR1769445_22308 ERR1769445_22337 ERR1769445_22386 ERR1769445_22407 ERR1769445_22454 ERR1769445_22462 ERR1769445_22464 ERR1769445_22492 ERR1769445_22528 ERR1769445_22535 ERR1769445_22575 ERR1769445_22605 ERR1769445_22614 ERR1769445_22624 ERR1769445_22681 ERR1769445_22700 ERR1769445_22717 ERR1769445_22777 ERR1769445_22799 ERR1769445_22829 ERR1769445_22854 ERR1769445_22862 ERR1769445_22901 ERR1769445_22934 ERR1769445_22938 ERR1769445_22953 ERR1769445_22986 ERR1769445_23019 ERR1769445_23029 ERR1769445_23080 ERR1769445_23114 ERR1769445_23124 ERR1769445_23191 ERR1769445_23229 ERR1769445_23260 ERR1769445_23268 ERR1769445_23298 ERR1769445_23309 ERR1769445_23317 ERR1769445_23364 ERR1769445_23365 ERR1769445_23372 ERR1769445_23373 ERR1769445_23417 ERR1769445_23426 ERR1769445_23436 ERR1769445_23539 ERR1769445_23663 ERR1769445_23761 ERR1769445_23764 ERR1769445_23807 ERR1769445_23812 ERR1769445_23825 ERR1769445_23845 ERR1769445_23890 ERR1769445_23902 ERR1769445_23946 ERR1769445_23955 ERR1769445_23967 ERR1769445_24031 ERR1769445_24077 ERR1769445_24078 ERR1769445_24149 ERR1769445_24180 ERR1769445_24183 ERR1769445_24199 ERR1769445_24219 ERR1769445_24236 ERR1769445_24240 ERR1769445_24246 ERR1769445_24257 ERR1769445_24302 ERR1769445_24328 ERR1769445_24345 ERR1769445_24361 ERR1769445_24362 ERR1769445_24363 ERR1769445_24385 ERR1769445_24436 ERR1769445_24443 ERR1769445_24471 ERR1769445_24481 ERR1769445_24539 ERR1769445_24542 ERR1769445_24589 ERR1769445_24635 ERR1769445_24657 ERR1769445_24659 ERR1769445_24690 ERR1769445_24709 ERR1769445_24712 ERR1769445_24730 ERR1769445_24743 ERR1769445_24770 ERR1769445_24801 ERR1769445_24802 ERR1769445_24804 ERR1769445_24831 ERR1769445_24838 ERR1769445_24900 ERR1769445_24931 ERR1769445_24937 ERR1769445_24966 ERR1769445_24993 ERR1769445_25014 ERR1769445_25026 ERR1769445_25032 ERR1769445_25033 ERR1769445_25036 ERR1769445_25097 ERR1769445_25106 ERR1769445_25115 ERR1769445_25140 ERR1769445_25154 ERR1769445_25169 ERR1769445_25185 ERR1769445_25211 ERR1769445_25212 ERR1769445_25240 ERR1769445_25257 ERR1769445_25304 ERR1769445_25320 ERR1769445_25359 ERR1769445_25416 ERR1769445_25465 ERR1769445_25475 ERR1769445_25500 ERR1769445_25510 ERR1769445_25518 ERR1769445_25521 ERR1769445_25561 ERR1769445_25583 ERR1769445_25626 ERR1769445_25632 ERR1769445_25656 ERR1769445_25661 ERR1769445_25761 ERR1769445_25790 ERR1769445_25792 ERR1769445_25813 ERR1769445_25859 ERR1769445_25929 ERR1769445_25943 ERR1769445_25953 ERR1769445_26015 ERR1769445_26019 ERR1769445_26068 ERR1769445_26090 ERR1769445_26126 ERR1769445_26149 ERR1769445_26188 ERR1769445_26214 ERR1769445_26230 ERR1769445_26255 ERR1769445_26301 ERR1769445_26312 ERR1769445_26336 ERR1769445_26337 ERR1769445_26340 ERR1769445_26394 ERR1769445_26396 ERR1769445_26408 ERR1769445_26439 ERR1769445_26460 ERR1769445_26475 ERR1769445_26476 ERR1769445_26542 ERR1769445_26554 ERR1769445_26616 ERR1769445_26617 ERR1769445_26619 ERR1769445_26650 ERR1769445_26656 ERR1769445_26657 ERR1769445_26659 ERR1769445_26677 ERR1769445_26709 ERR1769445_26727 ERR1769445_26756 ERR1769445_26767 ERR1769445_26787 ERR1769445_26810 ERR1769445_26895 ERR1769445_26915 ERR1769445_26930 ERR1769445_26936 ERR1769445_26945 ERR1769445_26951 ERR1769445_26978 ERR1769445_26982 ERR1769445_27028 ERR1769445_27047 ERR1769445_27076 ERR1769445_27130 ERR1769445_27143 ERR1769445_27148 ERR1769445_27154 ERR1769445_27162 ERR1769445_27165 ERR1769445_27216 ERR1769445_27249 ERR1769445_27344 ERR1769445_27349 ERR1769445_27384 ERR1769445_27385 ERR1769445_27396 ERR1769445_27398 ERR1769445_27405 ERR1769445_27450 ERR1769445_27493 ERR1769445_27497 ERR1769445_27541 ERR1769445_27576 ERR1769445_27606 ERR1769445_27690 ERR1769445_27706 ERR1769445_27708 ERR1769445_27751 ERR1769445_27755 ERR1769445_27801 ERR1769445_27802 ERR1769445_27805 ERR1769445_27835 ERR1769445_27837 ERR1769445_27838 ERR1769445_27851 ERR1769445_27874 ERR1769445_27886 ERR1769445_27887 ERR1769445_27900 ERR1769445_27916 ERR1769445_27920 ERR1769446_77 ERR1769446_105 ERR1769446_134 ERR1769446_208 ERR1769446_212 ERR1769446_236 ERR1769446_264 ERR1769446_388 ERR1769446_392 ERR1769446_414 ERR1769446_425 ERR1769446_440 ERR1769446_453 ERR1769446_466 ERR1769446_475 ERR1769446_510 ERR1769446_600 ERR1769446_615 ERR1769446_673 ERR1769446_683 ERR1769446_691 ERR1769446_724 ERR1769446_749 ERR1769446_760 ERR1769446_761 ERR1769446_809 ERR1769446_819 ERR1769446_890 ERR1769446_900 ERR1769446_935 ERR1769446_954 ERR1769446_1018 ERR1769446_1076 ERR1769446_1105 ERR1769446_1168 ERR1769446_1256 ERR1769446_1449 ERR1769446_1455 ERR1769446_1474 ERR1769446_1495 ERR1769446_1510 ERR1769446_1524 ERR1769446_1550 ERR1769446_1554 ERR1769446_1555 ERR1769446_1572 ERR1769446_1592 ERR1769446_1662 ERR1769446_1676 ERR1769446_1696 ERR1769446_1728 ERR1769446_1730 ERR1769446_1752 ERR1769446_1807 ERR1769446_1849 ERR1769446_1858 ERR1769446_1883 ERR1769446_2007 ERR1769446_2012 ERR1769446_2052 ERR1769446_2067 ERR1769446_2128 ERR1769446_2313 ERR1769446_2353 ERR1769446_2370 ERR1769446_2433 ERR1769446_2447 ERR1769446_2448 ERR1769446_2478 ERR1769446_2481 ERR1769446_2491 ERR1769446_2522 ERR1769446_2524 ERR1769446_2528 ERR1769446_2529 ERR1769446_2534 ERR1769446_2537 ERR1769446_2562 ERR1769446_2578 ERR1769446_2637 ERR1769446_2659 ERR1769446_2702 ERR1769446_2750 ERR1769446_2784 ERR1769446_2788 ERR1769446_2791 ERR1769446_2821 ERR1769446_2824 ERR1769446_2832 ERR1769446_2863 ERR1769446_2886 ERR1769446_2904 ERR1769446_2907 ERR1769446_2922 ERR1769446_3085 ERR1769446_3088 ERR1769446_3132 ERR1769446_3194 ERR1769446_3196 ERR1769446_3201 ERR1769446_3214 ERR1769446_3221 ERR1769446_3248 ERR1769446_3331 ERR1769446_3353 ERR1769446_3397 ERR1769446_3401 ERR1769446_3432 ERR1769446_3435 ERR1769446_3460 ERR1769446_3465 ERR1769446_3472 ERR1769446_3485 ERR1769446_3557 ERR1769446_3596 ERR1769446_3653 ERR1769446_3658 ERR1769446_3664 ERR1769446_3680 ERR1769446_3716 ERR1769446_3728 ERR1769446_3729 ERR1769446_3735 ERR1769446_3796 ERR1769446_3836 ERR1769446_3840 ERR1769446_3859 ERR1769446_3860 ERR1769446_3908 ERR1769446_3967 ERR1769446_3971 ERR1769446_3983 ERR1769446_4031 ERR1769446_4050 ERR1769446_4051 ERR1769446_4133 ERR1769446_4165 ERR1769446_4241 ERR1769446_4346 ERR1769446_4401 ERR1769446_4439 ERR1769446_4452 ERR1769446_4523 ERR1769446_4524 ERR1769446_4583 ERR1769446_4595 ERR1769446_4610 ERR1769446_4617 ERR1769446_4639 ERR1769446_4649 ERR1769446_4663 ERR1769446_4666 ERR1769446_4689 ERR1769446_4758 ERR1769446_4777 ERR1769446_4791 ERR1769446_4803 ERR1769446_4858 ERR1769446_4862 ERR1769446_4874 ERR1769446_4890 ERR1769446_4912 ERR1769446_4928 ERR1769446_4930 ERR1769446_5057 ERR1769446_5062 ERR1769446_5136 ERR1769446_5151 ERR1769446_5202 ERR1769446_5250 ERR1769446_5394 ERR1769446_5400 ERR1769446_5409 ERR1769446_5413 ERR1769446_5434 ERR1769446_5532 ERR1769446_5559 ERR1769446_5622 ERR1769446_5636 ERR1769446_5690 ERR1769446_5697 ERR1769446_5731 ERR1769446_5768 ERR1769446_5775 ERR1769446_5786 ERR1769446_5788 ERR1769446_5822 ERR1769446_5863 ERR1769446_5873 ERR1769446_5875 ERR1769446_5892 ERR1769446_5925 ERR1769446_5926 ERR1769446_5961 ERR1769446_5992 ERR1769446_5994 ERR1769446_6000 ERR1769446_6031 ERR1769446_6032 ERR1769446_6042 ERR1769446_6055 ERR1769446_6079 ERR1769446_6124 ERR1769446_6145 ERR1769446_6205 ERR1769446_6206 ERR1769446_6212 ERR1769446_6227 ERR1769446_6317 ERR1769446_6339 ERR1769446_6342 ERR1769446_6343 ERR1769446_6388 ERR1769446_6399 ERR1769446_6404 ERR1769446_6415 ERR1769446_6435 ERR1769446_6519 ERR1769446_6532 ERR1769446_6555 ERR1769446_6568 ERR1769446_6570 ERR1769446_6589 ERR1769446_6615 ERR1769446_6652 ERR1769446_6653 ERR1769446_6663 ERR1769446_6679 ERR1769446_6700 ERR1769446_6741 ERR1769446_6742 ERR1769446_6764 ERR1769446_6802 ERR1769446_6804 ERR1769446_6839 ERR1769446_6852 ERR1769446_6896 ERR1769446_6934 ERR1769446_6954 ERR1769446_6956 ERR1769446_6988 ERR1769446_6999 ERR1769446_7084 ERR1769446_7104 ERR1769446_7105 ERR1769446_7135 ERR1769446_7145 ERR1769446_7149 ERR1769446_7167 ERR1769446_7217 ERR1769446_7312 ERR1769446_7313 ERR1769446_7316 ERR1769446_7321 ERR1769446_7330 ERR1769446_7355 ERR1769446_7365 ERR1769446_7375 ERR1769446_7425 ERR1769446_7438 ERR1769446_7449 ERR1769446_7452 ERR1769446_7457 ERR1769446_7535 ERR1769446_7541 ERR1769446_7547 ERR1769446_7569 ERR1769446_7571 ERR1769446_7583 ERR1769446_7607 ERR1769446_7650 ERR1769446_7700 ERR1769446_7716 ERR1769446_7721 ERR1769446_7725 ERR1769446_7738 ERR1769446_7769 ERR1769446_7772 ERR1769446_7791 ERR1769446_7848 ERR1769446_7865 ERR1769446_7898 ERR1769446_7948 ERR1769446_8001 ERR1769446_8017 ERR1769446_8025 ERR1769446_8027 ERR1769446_8029 ERR1769446_8040 ERR1769446_8055 ERR1769446_8056 ERR1769446_8091 ERR1769446_8100 ERR1769446_8133 ERR1769446_8135 ERR1769446_8151 ERR1769446_8238 ERR1769446_8239 ERR1769446_8347 ERR1769446_8348 ERR1769446_8359 ERR1769446_8396 ERR1769446_8531 ERR1769446_8539 ERR1769446_8541 ERR1769446_8549 ERR1769446_8556 ERR1769446_8567 ERR1769446_8571 ERR1769446_8603 ERR1769446_8642 ERR1769446_8669 ERR1769446_8675 ERR1769446_8766 ERR1769446_8773 ERR1769446_8842 ERR1769446_8847 ERR1769446_8859 ERR1769446_8863 ERR1769446_8880 ERR1769446_8892 ERR1769446_8893 ERR1769446_8937 ERR1769446_8939 ERR1769446_8950 ERR1769446_8976 ERR1769446_8997 ERR1769446_9001 ERR1769446_9013 ERR1769446_9022 ERR1769446_9025 ERR1769446_9092 ERR1769446_9095 ERR1769446_9096 ERR1769446_9119 ERR1769446_9135 ERR1769446_9142 ERR1769446_9210 ERR1769446_9263 ERR1769446_9281 ERR1769446_9283 ERR1769446_9304 ERR1769446_9314 ERR1769446_9374 ERR1769446_9388 ERR1769446_9410 ERR1769446_9419 ERR1769446_9420 ERR1769446_9455 ERR1769446_9468 ERR1769446_9481 ERR1769446_9487 ERR1769446_9517 ERR1769446_9549 ERR1769446_9570 ERR1769446_9598 ERR1769446_9601 ERR1769446_9659 ERR1769446_9746 ERR1769446_9802 ERR1769446_9805 ERR1769446_9820 ERR1769446_9850 ERR1769446_9862 ERR1769446_9961 ERR1769446_9978 ERR1769446_10037 ERR1769446_10046 ERR1769446_10047 ERR1769446_10048 ERR1769446_10080 ERR1769446_10093 ERR1769446_10138 ERR1769446_10183 ERR1769446_10213 ERR1769446_10308 ERR1769446_10318 ERR1769446_10335 ERR1769446_10401 ERR1769446_10481 ERR1769446_10485 ERR1769446_10503 ERR1769446_10555 ERR1769446_10580 ERR1769446_10592 ERR1769446_10651 ERR1769446_10664 ERR1769446_10679 ERR1769446_10690 ERR1769446_10693 ERR1769446_10706 ERR1769446_10736 ERR1769446_10751 ERR1769446_10901 ERR1769446_10944 ERR1769446_10954 ERR1769446_10973 ERR1769446_10984 ERR1769446_11008 ERR1769446_11013 ERR1769446_11024 ERR1769446_11044 ERR1769446_11050 ERR1769446_11088 ERR1769446_11118 ERR1769446_11126 ERR1769446_11134 ERR1769446_11157 ERR1769446_11201 ERR1769446_11290 ERR1769446_11314 ERR1769446_11350 ERR1769446_11354 ERR1769446_11355 ERR1769446_11368 ERR1769446_11433 ERR1769446_11465 ERR1769446_11507 ERR1769446_11508 ERR1769446_11525 ERR1769446_11611 ERR1769446_11626 ERR1769446_11633 ERR1769446_11680 ERR1769446_11705 ERR1769446_11708 ERR1769446_11722 ERR1769446_11741 ERR1769446_11811 ERR1769446_11821 ERR1769446_11822 ERR1769446_11866 ERR1769446_11902 ERR1769446_11933 ERR1769446_11958 ERR1769446_11975 ERR1769446_12053 ERR1769446_12086 ERR1769446_12198 ERR1769446_12218 ERR1769446_12237 ERR1769446_12258 ERR1769446_12288 ERR1769446_12302 ERR1769446_12365 ERR1769446_12366 ERR1769446_12481 ERR1769446_12487 ERR1769446_12490 ERR1769446_12518 ERR1769446_12526 ERR1769446_12560 ERR1769446_12571 ERR1769446_12574 ERR1769446_12592 ERR1769446_12615 ERR1769446_12620 ERR1769446_12659 ERR1769446_12661 ERR1769446_12731 ERR1769446_12746 ERR1769446_12827 ERR1769446_12850 ERR1769446_12856 ERR1769446_12888 ERR1769446_12906 ERR1769446_12955 ERR1769446_13021 ERR1769446_13059 ERR1769446_13111 ERR1769446_13118 ERR1769446_13218 ERR1769446_13237 ERR1769446_13322 ERR1769446_13361 ERR1769446_13384 ERR1769446_13450 ERR1769446_13454 ERR1769446_13484 ERR1769446_13527 ERR1769446_13555 ERR1769446_13712 ERR1769446_13715 ERR1769446_13723 ERR1769446_13732 ERR1769446_13848 ERR1769446_13898 ERR1769446_13908 ERR1769446_14014 ERR1769446_14243 ERR1769446_14380 ERR1769446_14615 ERR1769446_14873 ERR1769446_15124 ERR1769446_15181 ERR1769446_15208 ERR1769446_15223 ERR1769446_15290 ERR1769446_15351 ERR1769446_15479 ERR1769446_15704 ERR1769446_15787 ERR1769446_15874 ERR1769446_16264 ERR1769446_16368 ERR1769446_16443 ERR1769446_16555 ERR1769446_16716 ERR1769446_16765 ERR1769446_16818 ERR1769446_16848 ERR1769446_16853 ERR1769446_16867 ERR1769446_16881 ERR1769446_17110 ERR1769446_17122 ERR1769446_17215 ERR1769446_17412 ERR1769446_17479 ERR1769446_17672 ERR1769446_17710 ERR1769446_17896 ERR1769446_18003 ERR1769446_18056 ERR1769446_18208 ERR1769446_18253 ERR1769446_18534 ERR1769446_18584 ERR1769446_18698 ERR1769446_19008 ERR1769446_19160 ERR1769446_19459 ERR1769446_19463 ERR1769446_19503 ERR1769446_19564 ERR1769446_19929 ERR1769446_20142 ERR1769446_20319 ERR1769446_20363 ERR1769446_20449 ERR1769446_20494 ERR1769446_20524 ERR1769446_20578 ERR1769446_20587 ERR1769446_20592 ERR1769446_20610 ERR1769446_20632 ERR1769446_20643 ERR1769446_20681 ERR1769446_20699 ERR1769446_20700 ERR1769446_20702 ERR1769446_20751 ERR1769446_20760 ERR1769446_20802 ERR1769446_20812 ERR1769446_20837 ERR1769446_20857 ERR1769446_20916 ERR1769446_20921 ERR1769446_20955 ERR1769446_20956 ERR1769446_20959 ERR1769446_20960 ERR1769446_20988 ERR1769446_21033 ERR1769446_21037 ERR1769446_21063 ERR1769446_21065 ERR1769446_21077 ERR1769446_21078 ERR1769446_21081 ERR1769446_21197 ERR1769446_21206 ERR1769446_21229 ERR1769446_21260 ERR1769446_21267 ERR1769446_21284 ERR1769446_21293 ERR1769446_21314 ERR1769446_21333 ERR1769446_21334 ERR1769446_21346 ERR1769446_21359 ERR1769446_21382 ERR1769446_21419 ERR1769446_21487 ERR1769446_21538 ERR1769446_21554 ERR1769446_21587 ERR1769446_21623 ERR1769446_21647 ERR1769446_21649 ERR1769446_21672 ERR1769446_21688 ERR1769446_21696 ERR1769446_21710 ERR1769446_21718 ERR1769446_21725 ERR1769446_21740 ERR1769446_21748 ERR1769446_21749 ERR1769446_21795 ERR1769446_21796 ERR1769446_21819 ERR1769446_21820 ERR1769446_21853 ERR1769446_21859 ERR1769446_21864 ERR1769446_21889 ERR1769446_21910 ERR1769446_21912 ERR1769446_21945 ERR1769446_21951 ERR1769446_21969 ERR1769446_22035 ERR1769446_22074 ERR1769446_22078 ERR1769446_22119 ERR1769446_22147 ERR1769446_22157 ERR1769446_22158 ERR1769446_22188 ERR1769446_22193 ERR1769446_22255 ERR1769446_22283 ERR1769446_22295 ERR1769446_22328 ERR1769446_22356 ERR1769446_22397 ERR1769446_22460 ERR1769446_22481 ERR1769446_22510 ERR1769446_22514 ERR1769446_22515 ERR1769446_22545 ERR1769446_22555 ERR1769446_22571 ERR1769446_22573 ERR1769446_22599 ERR1769446_22614 ERR1769446_22662 ERR1769446_22676 ERR1769446_22679 ERR1769446_22700 ERR1769446_22775 ERR1769446_22777 ERR1769446_22853 ERR1769446_22869 ERR1769446_22897 ERR1769446_22898 ERR1769446_22909 ERR1769446_22975 ERR1769446_22984 ERR1769446_22992 ERR1769446_23000 ERR1769446_23007 ERR1769446_23040 ERR1769446_23056 ERR1769446_23067 ERR1769446_23073 ERR1769446_23078 ERR1769446_23081 ERR1769446_23108 ERR1769446_23127 ERR1769446_23140 ERR1769446_23149 ERR1769446_23180 ERR1769446_23203 ERR1769446_23215 ERR1769446_23291 ERR1769446_23313 ERR1769446_23347 ERR1769446_23361 ERR1769446_23386 ERR1769446_23399 ERR1769446_23401 ERR1769446_23447 ERR1769446_23455 ERR1769446_23456 ERR1769446_23462 ERR1769446_23484 ERR1769446_23486 ERR1769446_23505 ERR1769446_23530 ERR1769446_23550 ERR1769446_23557 ERR1769446_23662 ERR1769446_23688 ERR1769446_23711 ERR1769446_23726 ERR1769446_23728 ERR1769446_23746 ERR1769446_23768 ERR1769446_23797 ERR1769446_23799 ERR1769446_23817 ERR1769446_23818 ERR1769446_23855 ERR1769446_23873 ERR1769446_23891 ERR1769446_23907 ERR1769446_23935 ERR1769446_23946 ERR1769446_23952 ERR1769446_23958 ERR1769446_23966 ERR1769446_24019 ERR1769446_24044 ERR1769446_24059 ERR1769446_24136 ERR1769446_24157 ERR1769446_24173 ERR1769446_24177 ERR1769446_24218 ERR1769446_24222 ERR1769446_24228 ERR1769446_24239 ERR1769446_24257 ERR1769446_24286 ERR1769446_24357 ERR1769446_24370 ERR1769446_24433 ERR1769446_24473 ERR1769446_24482 ERR1769446_24494 ERR1769446_24505 ERR1769446_24506 ERR1769446_24529 ERR1769446_24555 ERR1769446_24582 ERR1769446_24621 ERR1769446_24630 ERR1769446_24678 ERR1769446_24681 ERR1769446_24693 ERR1769446_24732 ERR1769446_24822 ERR1769446_24846 ERR1769446_24856 ERR1769446_24864 ERR1769446_24872 ERR1769446_24906 ERR1769446_24918 ERR1769446_24991 ERR1769446_25005 ERR1769446_25042 ERR1769446_25046 ERR1769446_25063 ERR1769446_25098 ERR1769446_25129 ERR1769446_25154 ERR1769446_25187 ERR1769446_25203 ERR1769446_25209 ERR1769446_25247 ERR1769446_25265 ERR1769446_25280 ERR1769446_25283 ERR1769446_25285 ERR1769446_25286 ERR1769446_25298 ERR1769446_25322 ERR1769446_25330 ERR1769446_25371 ERR1769446_25460 ERR1769446_25537 ERR1769446_25555 ERR1769446_25561 ERR1769446_25575 ERR1769446_25674 ERR1769446_25712 ERR1769446_25734 ERR1769446_25768 ERR1769446_25785 ERR1769446_25794 ERR1769446_25833 ERR1769446_25865 ERR1769446_25872 ERR1769446_25891 ERR1769446_25895 ERR1769446_25902 ERR1769446_25941 ERR1769446_25971 ERR1769446_25976 ERR1769446_25977 ERR1769446_25986 ERR1769446_26044 ERR1769446_26068 ERR1769446_26070 ERR1769446_26088 ERR1769446_26197 ERR1769446_26290 ERR1769446_26329 ERR1769446_26368 ERR1769446_26384 ERR1769446_26386 ERR1769446_26412 ERR1769446_26475 ERR1769446_26523 ERR1769446_26543 ERR1769446_26563 ERR1769446_26573 ERR1769446_26588 ERR1769446_26619 ERR1769446_26628 ERR1769446_26662 ERR1769446_26663 ERR1769446_26683 ERR1769446_26707 ERR1769446_26737 ERR1769446_26755 ERR1769446_26792 ERR1769446_26804 ERR1769446_26815 ERR1769446_26825 ERR1769446_26826 ERR1769446_26839 ERR1769446_26874 ERR1769446_26968 ERR1769446_26969 ERR1769446_27011 ERR1769446_27079 ERR1769446_27088 ERR1769446_27120 ERR1769446_27190 ERR1769446_27281 ERR1769446_27302 ERR1769446_27313 ERR1769446_27329 ERR1769446_27508 ERR1769446_27516 ERR1769446_27551 ERR1769446_27553 ERR1769446_27560 ERR1769446_27587 ERR1769446_27588 ERR1769446_27632 ERR1769446_27657 ERR1769446_27666 ERR1769446_27674 ERR1769446_27725 ERR1769446_27814 ERR1769446_27815 ERR1769446_27823 ERR1769446_27827 ERR1769446_27829 ERR1769446_27868 ERR1769446_27870 ERR1769446_27902 ERR1769447_4 ERR1769447_16 ERR1769447_17 ERR1769447_23 ERR1769447_29 ERR1769447_40 ERR1769447_49 ERR1769447_75 ERR1769447_76 ERR1769447_117 ERR1769447_118 ERR1769447_119 ERR1769447_135 ERR1769447_169 ERR1769447_179 ERR1769447_180 ERR1769447_202 ERR1769447_226 ERR1769447_233 ERR1769447_253 ERR1769447_254 ERR1769447_265 ERR1769447_266 ERR1769447_275 ERR1769447_276 ERR1769447_283 ERR1769447_303 ERR1769447_307 ERR1769447_317 ERR1769447_328 ERR1769447_330 ERR1769447_344 ERR1769447_374 ERR1769447_379 ERR1769447_382 ERR1769447_385 ERR1769447_401 ERR1769447_437 ERR1769447_441 ERR1769447_500 ERR1769447_501 ERR1769447_502 ERR1769447_539 ERR1769447_560 ERR1769447_561 ERR1769447_567 ERR1769447_573 ERR1769447_606 ERR1769447_638 ERR1769447_661 ERR1769447_666 ERR1769447_672 ERR1769447_693 ERR1769447_695 ERR1769447_701 ERR1769447_708 ERR1769447_709 ERR1769447_755 ERR1769447_790 ERR1769447_792 ERR1769447_836 ERR1769447_860 ERR1769447_874 ERR1769447_914 ERR1769447_936 ERR1769447_981 ERR1769447_1020 ERR1769447_1029 ERR1769447_1030 ERR1769447_1032 ERR1769447_1083 ERR1769447_1109 ERR1769447_1130 ERR1769447_1132 ERR1769447_1144 ERR1769447_1182 ERR1769447_1226 ERR1769447_1235 ERR1769447_1236 ERR1769447_1295 ERR1769447_1297 ERR1769447_1299 ERR1769447_1334 ERR1769447_1339 ERR1769447_1343 ERR1769447_1344 ERR1769447_1345 ERR1769447_1357 ERR1769447_1388 ERR1769447_1399 ERR1769447_1416 ERR1769447_1449 ERR1769447_1451 ERR1769447_1499 ERR1769447_1510 ERR1769447_1512 ERR1769447_1562 ERR1769447_1563 ERR1769447_1577 ERR1769447_1594 ERR1769447_1595 ERR1769447_1598 ERR1769447_1602 ERR1769447_1628 ERR1769447_1631 ERR1769447_1632 ERR1769447_1678 ERR1769447_1700 ERR1769447_1702 ERR1769447_1754 ERR1769447_1786 ERR1769447_1828 ERR1769447_1848 ERR1769447_1854 ERR1769447_1859 ERR1769447_1898 ERR1769447_1958 ERR1769447_1983 ERR1769447_1985 ERR1769447_2011 ERR1769447_2026 ERR1769447_2092 ERR1769447_2124 ERR1769447_2125 ERR1769447_2140 ERR1769447_2146 ERR1769447_2150 ERR1769447_2167 ERR1769447_2200 ERR1769447_2208 ERR1769447_2216 ERR1769447_2248 ERR1769447_2263 ERR1769447_2281 ERR1769447_2291 ERR1769447_2292 ERR1769447_2312 ERR1769447_2354 ERR1769447_2358 ERR1769447_2359 ERR1769447_2369 ERR1769447_2376 ERR1769447_2381 ERR1769447_2384 ERR1769447_2386 ERR1769447_2405 ERR1769447_2475 ERR1769447_2527 ERR1769447_2564 ERR1769447_2578 ERR1769447_2650 ERR1769447_2656 ERR1769447_2676 ERR1769447_2683 ERR1769447_2685 ERR1769447_2691 ERR1769447_2723 ERR1769447_2732 ERR1769447_2761 ERR1769447_2765 ERR1769447_2785 ERR1769447_2788 ERR1769447_2825 ERR1769447_2854 ERR1769447_2855 ERR1769447_2869 ERR1769447_2898 ERR1769447_2905 ERR1769447_2931 ERR1769447_2994 ERR1769447_2998 ERR1769447_3012 ERR1769447_3016 ERR1769447_3020 ERR1769447_3033 ERR1769447_3056 ERR1769447_3158 ERR1769447_3172 ERR1769447_3186 ERR1769447_3198 ERR1769447_3203 ERR1769447_3238 ERR1769447_3250 ERR1769447_3265 ERR1769447_3274 ERR1769447_3284 ERR1769447_3297 ERR1769447_3343 ERR1769447_3346 ERR1769447_3355 ERR1769447_3371 ERR1769447_3377 ERR1769447_3380 ERR1769447_3386 ERR1769447_3392 ERR1769447_3411 ERR1769447_3419 ERR1769447_3455 ERR1769447_3472 ERR1769447_3491 ERR1769447_3493 ERR1769447_3501 ERR1769447_3503 ERR1769447_3508 ERR1769447_3597 ERR1769447_3601 ERR1769447_3612 ERR1769447_3614 ERR1769447_3628 ERR1769447_3660 ERR1769447_3701 ERR1769447_3722 ERR1769447_3749 ERR1769447_3774 ERR1769447_3778 ERR1769447_3805 ERR1769447_3818 ERR1769447_3842 ERR1769447_3847 ERR1769447_3858 ERR1769447_3870 ERR1769447_3891 ERR1769447_3900 ERR1769447_3953 ERR1769447_3961 ERR1769447_3989 ERR1769447_4015 ERR1769447_4034 ERR1769447_4041 ERR1769447_4055 ERR1769447_4077 ERR1769447_4088 ERR1769447_4095 ERR1769447_4096 ERR1769447_4100 ERR1769447_4133 ERR1769447_4157 ERR1769447_4183 ERR1769447_4241 ERR1769447_4275 ERR1769447_4276 ERR1769447_4280 ERR1769447_4284 ERR1769447_4319 ERR1769447_4322 ERR1769447_4332 ERR1769447_4364 ERR1769447_4365 ERR1769447_4367 ERR1769447_4380 ERR1769447_4381 ERR1769447_4474 ERR1769447_4475 ERR1769447_4521 ERR1769447_4532 ERR1769447_4547 ERR1769447_4549 ERR1769447_4559 ERR1769447_4563 ERR1769447_4564 ERR1769447_4592 ERR1769447_4616 ERR1769447_4674 ERR1769447_4687 ERR1769447_4691 ERR1769447_4805 ERR1769447_4827 ERR1769447_4828 ERR1769447_4858 ERR1769447_4875 ERR1769447_4901 ERR1769447_4922 ERR1769447_4941 ERR1769447_4945 ERR1769447_4950 ERR1769447_4955 ERR1769447_4957 ERR1769447_4987 ERR1769447_4992 ERR1769447_5014 ERR1769447_5015 ERR1769447_5016 ERR1769447_5025 ERR1769447_5026 ERR1769447_5037 ERR1769447_5078 ERR1769447_5079 ERR1769447_5087 ERR1769447_5097 ERR1769447_5110 ERR1769447_5142 ERR1769447_5161 ERR1769447_5165 ERR1769447_5168 ERR1769447_5170 ERR1769447_5172 ERR1769447_5195 ERR1769447_5214 ERR1769447_5220 ERR1769447_5221 ERR1769447_5223 ERR1769447_5256 ERR1769447_5259 ERR1769447_5266 ERR1769447_5278 ERR1769447_5294 ERR1769447_5320 ERR1769447_5326 ERR1769447_5342 ERR1769447_5376 ERR1769447_5380 ERR1769447_5394 ERR1769447_5426 ERR1769447_5440 ERR1769447_5513 ERR1769447_5525 ERR1769447_5562 ERR1769447_5570 ERR1769447_5577 ERR1769447_5597 ERR1769447_5609 ERR1769447_5610 ERR1769447_5620 ERR1769447_5626 ERR1769447_5627 ERR1769447_5655 ERR1769447_5679 ERR1769447_5688 ERR1769447_5696 ERR1769447_5697 ERR1769447_5698 ERR1769447_5730 ERR1769447_5768 ERR1769447_5775 ERR1769447_5788 ERR1769447_5843 ERR1769447_5848 ERR1769447_5850 ERR1769447_5870 ERR1769447_5878 ERR1769447_5906 ERR1769447_5913 ERR1769447_5924 ERR1769447_5949 ERR1769447_5955 ERR1769447_5992 ERR1769447_6005 ERR1769447_6030 ERR1769447_6071 ERR1769447_6080 ERR1769447_6097 ERR1769447_6129 ERR1769447_6131 ERR1769447_6132 ERR1769447_6136 ERR1769447_6167 ERR1769447_6199 ERR1769447_6217 ERR1769447_6269 ERR1769447_6286 ERR1769447_6296 ERR1769447_6318 ERR1769447_6328 ERR1769447_6385 ERR1769447_6394 ERR1769447_6468 ERR1769447_6469 ERR1769447_6480 ERR1769447_6508 ERR1769447_6540 ERR1769447_6541 ERR1769447_6547 ERR1769447_6551 ERR1769447_6577 ERR1769447_6582 ERR1769447_6604 ERR1769447_6625 ERR1769447_6642 ERR1769447_6647 ERR1769447_6654 ERR1769447_6661 ERR1769447_6685 ERR1769447_6696 ERR1769447_6703 ERR1769447_6709 ERR1769447_6735 ERR1769447_6759 ERR1769447_6763 ERR1769447_6774 ERR1769447_6797 ERR1769447_6811 ERR1769447_6836 ERR1769447_6841 ERR1769447_6846 ERR1769447_6859 ERR1769447_6880 ERR1769447_6883 ERR1769447_6888 ERR1769447_6926 ERR1769447_6941 ERR1769447_6944 ERR1769447_6980 ERR1769447_7015 ERR1769447_7033 ERR1769447_7042 ERR1769447_7055 ERR1769447_7071 ERR1769447_7080 ERR1769447_7090 ERR1769447_7093 ERR1769447_7114 ERR1769447_7115 ERR1769447_7182 ERR1769447_7187 ERR1769447_7202 ERR1769447_7207 ERR1769447_7209 ERR1769447_7249 ERR1769447_7257 ERR1769447_7268 ERR1769447_7273 ERR1769447_7296 ERR1769447_7297 ERR1769447_7334 ERR1769447_7354 ERR1769447_7363 ERR1769447_7376 ERR1769447_7386 ERR1769447_7399 ERR1769447_7416 ERR1769447_7456 ERR1769447_7497 ERR1769447_7504 ERR1769447_7512 ERR1769447_7516 ERR1769447_7636 ERR1769447_7665 ERR1769447_7674 ERR1769447_7685 ERR1769447_7714 ERR1769447_7728 ERR1769447_7764 ERR1769447_7769 ERR1769447_7786 ERR1769447_7801 ERR1769447_7805 ERR1769447_7819 ERR1769447_7822 ERR1769447_7829 ERR1769447_7869 ERR1769447_7872 ERR1769447_7881 ERR1769447_7891 ERR1769447_7924 ERR1769447_7925 ERR1769447_7965 ERR1769447_7971 ERR1769447_7982 ERR1769447_7999 ERR1769447_8020 ERR1769447_8075 ERR1769447_8122 ERR1769447_8138 ERR1769447_8173 ERR1769447_8181 ERR1769447_8194 ERR1769447_8203 ERR1769447_8206 ERR1769447_8213 ERR1769447_8229 ERR1769447_8233 ERR1769447_8245 ERR1769447_8267 ERR1769447_8272 ERR1769447_8281 ERR1769447_8285 ERR1769447_8291 ERR1769447_8294 ERR1769447_8296 ERR1769447_8304 ERR1769447_8323 ERR1769447_8329 ERR1769447_8331 ERR1769447_8338 ERR1769447_8353 ERR1769447_8357 ERR1769447_8362 ERR1769447_8407 ERR1769447_8427 ERR1769447_8451 ERR1769447_8492 ERR1769447_8519 ERR1769447_8540 ERR1769447_8549 ERR1769447_8564 ERR1769447_8593 ERR1769447_8606 ERR1769447_8607 ERR1769447_8615 ERR1769447_8622 ERR1769447_8634 ERR1769447_8653 ERR1769447_8654 ERR1769447_8689 ERR1769447_8690 ERR1769447_8748 ERR1769447_8772 ERR1769447_8809 ERR1769447_8825 ERR1769447_8837 ERR1769447_8840 ERR1769447_8843 ERR1769447_8854 ERR1769447_8856 ERR1769447_8896 ERR1769447_8920 ERR1769447_8929 ERR1769447_8966 ERR1769447_8970 ERR1769447_8972 ERR1769447_8982 ERR1769447_9020 ERR1769447_9030 ERR1769447_9073 ERR1769447_9089 ERR1769447_9094 ERR1769447_9106 ERR1769447_9112 ERR1769447_9150 ERR1769447_9172 ERR1769447_9201 ERR1769447_9207 ERR1769447_9239 ERR1769447_9241 ERR1769447_9303 ERR1769447_9326 ERR1769447_9330 ERR1769447_9350 ERR1769447_9355 ERR1769447_9359 ERR1769447_9367 ERR1769447_9409 ERR1769447_9412 ERR1769447_9424 ERR1769447_9486 ERR1769447_9487 ERR1769447_9538 ERR1769447_9545 ERR1769447_9558 ERR1769447_9563 ERR1769447_9596 ERR1769447_9623 ERR1769447_9659 ERR1769447_9672 ERR1769447_9702 ERR1769447_9722 ERR1769447_9779 ERR1769447_9784 ERR1769447_9791 ERR1769447_9800 ERR1769447_9847 ERR1769447_9850 ERR1769447_9884 ERR1769447_9885 ERR1769447_9890 ERR1769447_9908 ERR1769447_9946 ERR1769447_9982 ERR1769447_9989 ERR1769447_9991 ERR1769447_9998 ERR1769447_10063 ERR1769447_10158 ERR1769447_10199 ERR1769447_10211 ERR1769447_10212 ERR1769447_10215 ERR1769447_10217 ERR1769447_10225 ERR1769447_10240 ERR1769447_10309 ERR1769447_10310 ERR1769447_10312 ERR1769447_10351 ERR1769447_10363 ERR1769447_10367 ERR1769447_10383 ERR1769447_10389 ERR1769447_10406 ERR1769447_10425 ERR1769447_10427 ERR1769447_10428 ERR1769447_10471 ERR1769447_10474 ERR1769447_10506 ERR1769447_10507 ERR1769447_10519 ERR1769447_10536 ERR1769447_10569 ERR1769447_10581 ERR1769447_10584 ERR1769447_10585 ERR1769447_10586 ERR1769447_10641 ERR1769447_10647 ERR1769447_10686 ERR1769447_10716 ERR1769447_10718 ERR1769447_10720 ERR1769447_10727 ERR1769447_10779 ERR1769447_10795 ERR1769447_10829 ERR1769447_10870 ERR1769447_10871 ERR1769447_10897 ERR1769447_10940 ERR1769447_10954 ERR1769447_10958 ERR1769447_10977 ERR1769447_10994 ERR1769447_10998 ERR1769447_11009 ERR1769447_11036 ERR1769447_11068 ERR1769447_11089 ERR1769447_11107 ERR1769447_11122 ERR1769447_11123 ERR1769447_11198 ERR1769447_11199 ERR1769447_11202 ERR1769447_11205 ERR1769447_11209 ERR1769447_11214 ERR1769447_11225 ERR1769447_11250 ERR1769447_11267 ERR1769447_11291 ERR1769447_11292 ERR1769447_11332 ERR1769447_11391 ERR1769447_11394 ERR1769447_11444 ERR1769447_11449 ERR1769447_11455 ERR1769447_11458 ERR1769447_11490 ERR1769447_11491 ERR1769447_11509 ERR1769447_11517 ERR1769447_11543 ERR1769447_11552 ERR1769447_11558 ERR1769447_11566 ERR1769447_11567 ERR1769447_11568 ERR1769447_11576 ERR1769447_11577 ERR1769447_11586 ERR1769447_11618 ERR1769447_11643 ERR1769447_11661 ERR1769447_11702 ERR1769447_11713 ERR1769447_11727 ERR1769447_11737 ERR1769447_11762 ERR1769447_11798 ERR1769447_11801 ERR1769447_11806 ERR1769447_11812 ERR1769447_11879 ERR1769447_11887 ERR1769447_11907 ERR1769447_11964 ERR1769447_11980 ERR1769447_11998 ERR1769447_11999 ERR1769447_12041 ERR1769447_12042 ERR1769447_12049 ERR1769447_12073 ERR1769447_12091 ERR1769447_12099 ERR1769447_12102 ERR1769447_12114 ERR1769447_12147 ERR1769447_12163 ERR1769447_12166 ERR1769447_12175 ERR1769447_12179 ERR1769447_12191 ERR1769447_12193 ERR1769447_12229 ERR1769447_12234 ERR1769447_12235 ERR1769447_12242 ERR1769447_12244 ERR1769447_12262 ERR1769447_12298 ERR1769447_12321 ERR1769447_12326 ERR1769447_12354 ERR1769447_12356 ERR1769447_12402 ERR1769447_12409 ERR1769447_12415 ERR1769447_12498 ERR1769447_12513 ERR1769447_12517 ERR1769447_12519 ERR1769447_12523 ERR1769447_12542 ERR1769447_12547 ERR1769447_12564 ERR1769447_12567 ERR1769447_12575 ERR1769447_12595 ERR1769447_12614 ERR1769447_12618 ERR1769447_12625 ERR1769447_12655 ERR1769447_12681 ERR1769447_12706 ERR1769447_12728 ERR1769447_12759 ERR1769447_12765 ERR1769447_12786 ERR1769447_12789 ERR1769447_12801 ERR1769447_12808 ERR1769447_12809 ERR1769447_12829 ERR1769447_12831 ERR1769447_12851 ERR1769447_12856 ERR1769447_12865 ERR1769447_12891 ERR1769447_12894 ERR1769447_12910 ERR1769447_12946 ERR1769447_12957 ERR1769447_12962 ERR1769447_12965 ERR1769447_12968 ERR1769447_12969 ERR1769447_12974 ERR1769447_12998 ERR1769447_13003 ERR1769447_13014 ERR1769447_13046 ERR1769447_13052 ERR1769447_13065 ERR1769447_13100 ERR1769447_13105 ERR1769447_13115 ERR1769447_13116 ERR1769447_13128 ERR1769447_13178 ERR1769447_13192 ERR1769447_13232 ERR1769447_13245 ERR1769447_13246 ERR1769447_13261 ERR1769447_13263 ERR1769447_13272 ERR1769447_13289 ERR1769447_13290 ERR1769447_13321 ERR1769447_13345 ERR1769447_13355 ERR1769447_13411 ERR1769447_13427 ERR1769447_13468 ERR1769447_13491 ERR1769447_13531 ERR1769447_13532 ERR1769447_13567 ERR1769447_13574 ERR1769447_13598 ERR1769447_13630 ERR1769447_13633 ERR1769447_13656 ERR1769447_13657 ERR1769447_13661 ERR1769447_13665 ERR1769447_13667 ERR1769447_13714 ERR1769447_13715 ERR1769447_13764 ERR1769447_13780 ERR1769447_13781 ERR1769447_13846 ERR1769447_13861 ERR1769447_13933 ERR1769447_13943 ERR1769447_13975 ERR1769447_13994 ERR1769447_14001 ERR1769447_14007 ERR1769447_14014 ERR1769447_14040 ERR1769447_14045 ERR1769447_14049 ERR1769447_14050 ERR1769447_14055 ERR1769447_14059 ERR1769447_14087 ERR1769447_14093 ERR1769447_14101 ERR1769447_14110 ERR1769447_14114 ERR1769447_14166 ERR1769447_14173 ERR1769447_14212 ERR1769447_14220 ERR1769447_14241 ERR1769447_14278 ERR1769447_14292 ERR1769447_14304 ERR1769447_14340 ERR1769447_14385 ERR1769447_14390 ERR1769447_14396 ERR1769447_14402 ERR1769447_14412 ERR1769447_14445 ERR1769447_14469 ERR1769447_14473 ERR1769447_14484 ERR1769447_14504 ERR1769447_14521 ERR1769447_14539 ERR1769447_14541 ERR1769447_14558 ERR1769447_14570 ERR1769447_14611 ERR1769447_14619 ERR1769447_14648 ERR1769447_14659 ERR1769447_14660 ERR1769447_14663 ERR1769447_14673 ERR1769447_14724 ERR1769447_14761 ERR1769447_14780 ERR1769447_14815 ERR1769447_14816 ERR1769447_14817 ERR1769447_14820 ERR1769447_14825 ERR1769447_14829 ERR1769447_14879 ERR1769447_14886 ERR1769447_14896 ERR1769447_14915 ERR1769447_14916 ERR1769447_14938 ERR1769447_14939 ERR1769447_14968 ERR1769447_14976 ERR1769447_14989 ERR1769447_15012 ERR1769447_15021 ERR1769447_15023 ERR1769447_15044 ERR1769447_15047 ERR1769447_15081 ERR1769447_15129 ERR1769447_15136 ERR1769447_15147 ERR1769447_15148 ERR1769447_15181 ERR1769447_15199 ERR1769447_15206 ERR1769447_15209 ERR1769447_15223 ERR1769447_15228 ERR1769447_15242 ERR1769447_15252 ERR1769447_15287 ERR1769447_15292 ERR1769447_15321 ERR1769447_15350 ERR1769447_15359 ERR1769447_15360 ERR1769447_15392 ERR1769447_15406 ERR1769447_15408 ERR1769447_15411 ERR1769447_15457 ERR1769447_15459 ERR1769447_15482 ERR1769447_15499 ERR1769447_15526 ERR1769447_15555 ERR1769447_15565 ERR1769447_15622 ERR1769447_15634 ERR1769447_15637 ERR1769447_15645 ERR1769447_15646 ERR1769447_15712 ERR1769447_15718 ERR1769447_15727 ERR1769447_15756 ERR1769447_15769 ERR1769447_15808 ERR1769447_15810 ERR1769447_15813 ERR1769447_15825 ERR1769447_15833 ERR1769447_15836 ERR1769447_15837 ERR1769447_15872 ERR1769447_15898 ERR1769447_15899 ERR1769447_15902 ERR1769447_15903 ERR1769447_15921 ERR1769447_15922 ERR1769447_15924 ERR1769447_15937 ERR1769447_15949 ERR1769447_15976 ERR1769447_15982 ERR1769447_16034 ERR1769447_16035 ERR1769447_16076 ERR1769447_16119 ERR1769447_16120 ERR1769447_16127 ERR1769447_16128 ERR1769447_16133 ERR1769447_16145 ERR1769447_16157 ERR1769447_16166 ERR1769447_16192 ERR1769447_16208 ERR1769447_16216 ERR1769447_16226 ERR1769447_16277 ERR1769447_16306 ERR1769447_16323 ERR1769447_16343 ERR1769447_16346 ERR1769447_16347 ERR1769447_16358 ERR1769447_16362 ERR1769447_16363 ERR1769447_16368 ERR1769447_16374 ERR1769447_16377 ERR1769447_16463 ERR1769447_16493 ERR1769447_16551 ERR1769447_16588 ERR1769447_16629 ERR1769447_16632 ERR1769447_16640 ERR1769447_16655 ERR1769447_16668 ERR1769447_16683 ERR1769447_16743 ERR1769447_16744 ERR1769447_16751 ERR1769447_16809 ERR1769447_16822 ERR1769447_16845 ERR1769447_16872 ERR1769447_16935 ERR1769447_16944 ERR1769447_16950 ERR1769447_16991 ERR1769447_17034 ERR1769447_17044 ERR1769447_17321 ERR1769447_17322 ERR1769447_17387 ERR1769447_17414 ERR1769447_17416 ERR1769447_17446 ERR1769447_17508 ERR1769447_17549 ERR1769447_17584 ERR1769447_17692 ERR1769447_17716 ERR1769447_17734 ERR1769447_17786 ERR1769447_17818 ERR1769447_17851 ERR1769447_17905 ERR1769447_18289 ERR1769447_18290 ERR1769447_18356 ERR1769447_18365 ERR1769447_18372 ERR1769447_18509 ERR1769447_18683 ERR1769447_18768 ERR1769447_18886 ERR1769447_19028 ERR1769447_19122 ERR1769447_19349 ERR1769447_19413 ERR1769447_19699 ERR1769447_19753 ERR1769447_20010 ERR1769447_20037 ERR1769447_20052 ERR1769447_20235 ERR1769447_20273 ERR1769447_20371 ERR1769447_20474 ERR1769447_20492 ERR1769447_20534 ERR1769447_20542 ERR1769447_20768 ERR1769447_20976 ERR1769447_20979 ERR1769447_21036 ERR1769447_21270 ERR1769447_21343 ERR1769447_21381 ERR1769447_21421 ERR1769447_21602 ERR1769447_21610 ERR1769447_21646 ERR1769447_21771 ERR1769447_21936 ERR1769447_21967 ERR1769447_22053 ERR1769447_22189 ERR1769447_22286 ERR1769447_22344 ERR1769447_22436 ERR1769447_22504 ERR1769447_22595 ERR1769447_22785 ERR1769447_22836 ERR1769447_23018 ERR1769447_23042 ERR1769447_23048 ERR1769447_23087 ERR1769447_23093 ERR1769447_23101 ERR1769447_23132 ERR1769447_23367 ERR1769447_23521 ERR1769447_23531 ERR1769447_23561 ERR1769447_23687 ERR1769447_23754 ERR1769447_23921 ERR1769447_23942 ERR1769447_23944 ERR1769447_23998 ERR1769447_24108 ERR1769447_24152 ERR1769447_24177 ERR1769447_24246 ERR1769447_24249 ERR1769447_24251 ERR1769447_24345 ERR1769447_24440 ERR1769447_24660 ERR1769447_24774 ERR1769447_24787 ERR1769447_24821 ERR1769447_24849 ERR1769447_24903 ERR1769447_25137 ERR1769447_25250 ERR1769447_25254 ERR1769447_25309 ERR1769447_25442 ERR1769447_25499 ERR1769447_25551 ERR1769447_25570 ERR1769447_25687 ERR1769447_25723 ERR1769447_25726 ERR1769447_25819 ERR1769447_26171 ERR1769447_26174 ERR1769447_26175 ERR1769447_26179 ERR1769447_26212 ERR1769447_26296 ERR1769447_26476 ERR1769447_26586 ERR1769447_26588 ERR1769447_26595 ERR1769447_26597 ERR1769447_26652 ERR1769447_26657 ERR1769447_26661 ERR1769447_26662 ERR1769447_26668 ERR1769447_26669 ERR1769447_26673 ERR1769447_26740 ERR1769447_26751 ERR1769447_26755 ERR1769447_26772 ERR1769447_26774 ERR1769447_26800 ERR1769447_26836 ERR1769447_26868 ERR1769447_26896 ERR1769447_26913 ERR1769447_26915 ERR1769447_26928 ERR1769447_26944 ERR1769447_26945 ERR1769447_26969 ERR1769447_26980 ERR1769447_26983 ERR1769447_26984 ERR1769447_26985 ERR1769447_26997 ERR1769447_27008 ERR1769447_27039 ERR1769447_27051 ERR1769447_27083 ERR1769447_27084 ERR1769447_27087 ERR1769447_27100 ERR1769447_27104 ERR1769447_27197 ERR1769447_27202 ERR1769447_27208 ERR1769447_27209 ERR1769447_27233 ERR1769447_27262 ERR1769447_27264 ERR1769447_27281 ERR1769447_27282 ERR1769447_27295 ERR1769447_27349 ERR1769447_27364 ERR1769447_27380 ERR1769447_27390 ERR1769447_27392 ERR1769447_27412 ERR1769447_27415 ERR1769447_27447 ERR1769447_27449 ERR1769447_27453 ERR1769447_27455 ERR1769447_27462 ERR1769447_27552 ERR1769447_27553 ERR1769447_27561 ERR1769447_27584 ERR1769447_27586 ERR1769447_27601 ERR1769447_27604 ERR1769447_27605 ERR1769447_27607 ERR1769447_27614 ERR1769447_27615 ERR1769447_27626 ERR1769447_27637 ERR1769447_27650 ERR1769447_27670 ERR1769447_27676 ERR1769447_27684 ERR1769447_27740 ERR1769447_27755 ERR1769447_27760 ERR1769447_27790 ERR1769447_27810 ERR1769447_27811 ERR1769447_27821 ERR1769447_27822 ERR1769447_27823 ERR1769447_27825 ERR1769447_27840 ERR1769447_27856 ERR1769447_27864 ERR1769447_27874 ERR1769447_27876 ERR1769447_27887 ERR1769448_4 ERR1769448_17 ERR1769448_35 ERR1769448_118 ERR1769448_125 ERR1769448_199 ERR1769448_228 ERR1769448_233 ERR1769448_260 ERR1769448_264 ERR1769448_271 ERR1769448_288 ERR1769448_310 ERR1769448_319 ERR1769448_371 ERR1769448_379 ERR1769448_391 ERR1769448_414 ERR1769448_442 ERR1769448_482 ERR1769448_568 ERR1769448_572 ERR1769448_581 ERR1769448_604 ERR1769448_634 ERR1769448_637 ERR1769448_719 ERR1769448_739 ERR1769448_740 ERR1769448_750 ERR1769448_757 ERR1769448_773 ERR1769448_802 ERR1769448_832 ERR1769448_918 ERR1769448_981 ERR1769448_1004 ERR1769448_1005 ERR1769448_1033 ERR1769448_1044 ERR1769448_1054 ERR1769448_1064 ERR1769448_1066 ERR1769448_1117 ERR1769448_1120 ERR1769448_1213 ERR1769448_1234 ERR1769448_1246 ERR1769448_1290 ERR1769448_1294 ERR1769448_1299 ERR1769448_1347 ERR1769448_1349 ERR1769448_1362 ERR1769448_1384 ERR1769448_1409 ERR1769448_1417 ERR1769448_1435 ERR1769448_1446 ERR1769448_1455 ERR1769448_1504 ERR1769448_1534 ERR1769448_1551 ERR1769448_1560 ERR1769448_1562 ERR1769448_1582 ERR1769448_1589 ERR1769448_1615 ERR1769448_1638 ERR1769448_1717 ERR1769448_1802 ERR1769448_1852 ERR1769448_1888 ERR1769448_1959 ERR1769448_1973 ERR1769448_1982 ERR1769448_1983 ERR1769448_1989 ERR1769448_2010 ERR1769448_2028 ERR1769448_2039 ERR1769448_2044 ERR1769448_2115 ERR1769448_2147 ERR1769448_2206 ERR1769448_2216 ERR1769448_2251 ERR1769448_2295 ERR1769448_2296 ERR1769448_2313 ERR1769448_2321 ERR1769448_2339 ERR1769448_2416 ERR1769448_2422 ERR1769448_2454 ERR1769448_2488 ERR1769448_2572 ERR1769448_2593 ERR1769448_2627 ERR1769448_2637 ERR1769448_2649 ERR1769448_2659 ERR1769448_2672 ERR1769448_2682 ERR1769448_2698 ERR1769448_2707 ERR1769448_2715 ERR1769448_2797 ERR1769448_2806 ERR1769448_2813 ERR1769448_2901 ERR1769448_2925 ERR1769448_2952 ERR1769448_2960 ERR1769448_2966 ERR1769448_3015 ERR1769448_3027 ERR1769448_3043 ERR1769448_3082 ERR1769448_3103 ERR1769448_3164 ERR1769448_3177 ERR1769448_3251 ERR1769448_3254 ERR1769448_3266 ERR1769448_3272 ERR1769448_3300 ERR1769448_3319 ERR1769448_3358 ERR1769448_3386 ERR1769448_3398 ERR1769448_3401 ERR1769448_3420 ERR1769448_3500 ERR1769448_3561 ERR1769448_3567 ERR1769448_3590 ERR1769448_3593 ERR1769448_3655 ERR1769448_3661 ERR1769448_3671 ERR1769448_3685 ERR1769448_3739 ERR1769448_3768 ERR1769448_3794 ERR1769448_3805 ERR1769448_3827 ERR1769448_3878 ERR1769448_3891 ERR1769448_3992 ERR1769448_4007 ERR1769448_4081 ERR1769448_4138 ERR1769448_4170 ERR1769448_4179 ERR1769448_4195 ERR1769448_4198 ERR1769448_4232 ERR1769448_4264 ERR1769448_4277 ERR1769448_4283 ERR1769448_4297 ERR1769448_4323 ERR1769448_4386 ERR1769448_4415 ERR1769448_4442 ERR1769448_4455 ERR1769448_4456 ERR1769448_4467 ERR1769448_4490 ERR1769448_4534 ERR1769448_4576 ERR1769448_4589 ERR1769448_4595 ERR1769448_4632 ERR1769448_4683 ERR1769448_4703 ERR1769448_4727 ERR1769448_4811 ERR1769448_4820 ERR1769448_4821 ERR1769448_4823 ERR1769448_4868 ERR1769448_4872 ERR1769448_4894 ERR1769448_4949 ERR1769448_4950 ERR1769448_4957 ERR1769448_5050 ERR1769448_5081 ERR1769448_5090 ERR1769448_5115 ERR1769448_5116 ERR1769448_5135 ERR1769448_5143 ERR1769448_5151 ERR1769448_5223 ERR1769448_5225 ERR1769448_5245 ERR1769448_5271 ERR1769448_5278 ERR1769448_5312 ERR1769448_5325 ERR1769448_5340 ERR1769448_5385 ERR1769448_5393 ERR1769448_5465 ERR1769448_5501 ERR1769448_5504 ERR1769448_5514 ERR1769448_5571 ERR1769448_5658 ERR1769448_5694 ERR1769448_5730 ERR1769448_5734 ERR1769448_5752 ERR1769448_5771 ERR1769448_5789 ERR1769448_5804 ERR1769448_5806 ERR1769448_5858 ERR1769448_5891 ERR1769448_5894 ERR1769448_5898 ERR1769448_5929 ERR1769448_5972 ERR1769448_5978 ERR1769448_6032 ERR1769448_6100 ERR1769448_6119 ERR1769448_6141 ERR1769448_6144 ERR1769448_6145 ERR1769448_6162 ERR1769448_6200 ERR1769448_6224 ERR1769448_6225 ERR1769448_6251 ERR1769448_6275 ERR1769448_6284 ERR1769448_6301 ERR1769448_6314 ERR1769448_6322 ERR1769448_6407 ERR1769448_6444 ERR1769448_6513 ERR1769448_6564 ERR1769448_6571 ERR1769448_6614 ERR1769448_6622 ERR1769448_6679 ERR1769448_6680 ERR1769448_6690 ERR1769448_6701 ERR1769448_6762 ERR1769448_6767 ERR1769448_6801 ERR1769448_6818 ERR1769448_6867 ERR1769448_6898 ERR1769448_6918 ERR1769448_6959 ERR1769448_6978 ERR1769448_7018 ERR1769448_7033 ERR1769448_7062 ERR1769448_7067 ERR1769448_7076 ERR1769448_7143 ERR1769448_7163 ERR1769448_7200 ERR1769448_7230 ERR1769448_7232 ERR1769448_7261 ERR1769448_7278 ERR1769448_7358 ERR1769448_7384 ERR1769448_7416 ERR1769448_7422 ERR1769448_7443 ERR1769448_7498 ERR1769448_7557 ERR1769448_7570 ERR1769448_7582 ERR1769448_7642 ERR1769448_7646 ERR1769448_7690 ERR1769448_7697 ERR1769448_7749 ERR1769448_7774 ERR1769448_7809 ERR1769448_7826 ERR1769448_7858 ERR1769448_7905 ERR1769448_7920 ERR1769448_7941 ERR1769448_8045 ERR1769448_8110 ERR1769448_8139 ERR1769448_8147 ERR1769448_8193 ERR1769448_8199 ERR1769448_8208 ERR1769448_8212 ERR1769448_8247 ERR1769448_8250 ERR1769448_8308 ERR1769448_8309 ERR1769448_8310 ERR1769448_8312 ERR1769448_8326 ERR1769448_8402 ERR1769448_8408 ERR1769448_8409 ERR1769448_8443 ERR1769448_8445 ERR1769448_8471 ERR1769448_8472 ERR1769448_8532 ERR1769448_8546 ERR1769448_8665 ERR1769448_8692 ERR1769448_8759 ERR1769448_8773 ERR1769448_8785 ERR1769448_8787 ERR1769448_8802 ERR1769448_8809 ERR1769448_8846 ERR1769448_8885 ERR1769448_8893 ERR1769448_8898 ERR1769448_8901 ERR1769448_8992 ERR1769448_8997 ERR1769448_9042 ERR1769448_9045 ERR1769448_9052 ERR1769448_9062 ERR1769448_9099 ERR1769448_9177 ERR1769448_9204 ERR1769448_9227 ERR1769448_9236 ERR1769448_9265 ERR1769448_9279 ERR1769448_9335 ERR1769448_9356 ERR1769448_9384 ERR1769448_9393 ERR1769448_9448 ERR1769448_9597 ERR1769448_9676 ERR1769448_9705 ERR1769448_9718 ERR1769448_9722 ERR1769448_9809 ERR1769448_9822 ERR1769448_9862 ERR1769448_9878 ERR1769448_9887 ERR1769448_9923 ERR1769448_9925 ERR1769448_9948 ERR1769448_9949 ERR1769448_9965 ERR1769448_9985 ERR1769448_9989 ERR1769448_10029 ERR1769448_10064 ERR1769448_10099 ERR1769448_10107 ERR1769448_10158 ERR1769448_10185 ERR1769448_10205 ERR1769448_10225 ERR1769448_10230 ERR1769448_10257 ERR1769448_10262 ERR1769448_10298 ERR1769448_10339 ERR1769448_10358 ERR1769448_10367 ERR1769448_10444 ERR1769448_10448 ERR1769448_10514 ERR1769448_10565 ERR1769448_10613 ERR1769448_10623 ERR1769448_10644 ERR1769448_10750 ERR1769448_10751 ERR1769448_10773 ERR1769448_10784 ERR1769448_10802 ERR1769448_10814 ERR1769448_10852 ERR1769448_10885 ERR1769448_10895 ERR1769448_10898 ERR1769448_11112 ERR1769448_11149 ERR1769448_11168 ERR1769448_11237 ERR1769448_11274 ERR1769448_11311 ERR1769448_11339 ERR1769448_11488 ERR1769448_11493 ERR1769448_11620 ERR1769448_11714 ERR1769448_11877 ERR1769448_11983 ERR1769448_12015 ERR1769448_12346 ERR1769448_12487 ERR1769448_12538 ERR1769448_12604 ERR1769448_13019 ERR1769448_13030 ERR1769448_13622 ERR1769448_13681 ERR1769448_13754 ERR1769448_14186 ERR1769448_14276 ERR1769448_14502 ERR1769448_14581 ERR1769448_14682 ERR1769448_14726 ERR1769448_14812 ERR1769448_14921 ERR1769448_15129 ERR1769448_15222 ERR1769448_15274 ERR1769448_15291 ERR1769448_15380 ERR1769448_15449 ERR1769448_15578 ERR1769448_15754 ERR1769448_15857 ERR1769448_15868 ERR1769448_16128 ERR1769448_16375 ERR1769448_16533 ERR1769448_16763 ERR1769448_16837 ERR1769448_16983 ERR1769448_17214 ERR1769448_17464 ERR1769448_17559 ERR1769448_17596 ERR1769448_17607 ERR1769448_17608 ERR1769448_17616 ERR1769448_17671 ERR1769448_17672 ERR1769448_17704 ERR1769448_17755 ERR1769448_17769 ERR1769448_17776 ERR1769448_17825 ERR1769448_17854 ERR1769448_17873 ERR1769448_17906 ERR1769448_17983 ERR1769448_18002 ERR1769448_18028 ERR1769448_18032 ERR1769448_18036 ERR1769448_18037 ERR1769448_18061 ERR1769448_18077 ERR1769448_18100 ERR1769448_18141 ERR1769448_18168 ERR1769448_18188 ERR1769448_18229 ERR1769448_18237 ERR1769448_18245 ERR1769448_18246 ERR1769448_18270 ERR1769448_18291 ERR1769448_18323 ERR1769448_18338 ERR1769448_18359 ERR1769448_18457 ERR1769448_18458 ERR1769448_18498 ERR1769448_18539 ERR1769448_18627 ERR1769448_18677 ERR1769448_18715 ERR1769448_18728 ERR1769448_18729 ERR1769448_18798 ERR1769448_18804 ERR1769448_18814 ERR1769448_18828 ERR1769448_18885 ERR1769448_18935 ERR1769448_18961 ERR1769448_18987 ERR1769448_19066 ERR1769448_19218 ERR1769448_19221 ERR1769448_19269 ERR1769448_19310 ERR1769448_19341 ERR1769448_19418 ERR1769448_19490 ERR1769448_19512 ERR1769448_19514 ERR1769448_19530 ERR1769448_19545 ERR1769448_19550 ERR1769448_19556 ERR1769448_19575 ERR1769448_19579 ERR1769448_19583 ERR1769448_19588 ERR1769448_19589 ERR1769448_19605 ERR1769448_19642 ERR1769448_19644 ERR1769448_19663 ERR1769448_19685 ERR1769448_19737 ERR1769448_19744 ERR1769448_19767 ERR1769448_19867 ERR1769448_19913 ERR1769448_19914 ERR1769448_19973 ERR1769448_20004 ERR1769448_20013 ERR1769448_20015 ERR1769448_20030 ERR1769448_20073 ERR1769448_20092 ERR1769448_20146 ERR1769448_20192 ERR1769448_20198 ERR1769448_20222 ERR1769448_20258 ERR1769448_20259 ERR1769448_20270 ERR1769448_20275 ERR1769448_20290 ERR1769448_20398 ERR1769448_20408 ERR1769448_20415 ERR1769448_20478 ERR1769448_20496 ERR1769448_20511 ERR1769448_20540 ERR1769448_20541 ERR1769448_20564 ERR1769448_20598 ERR1769448_20647 ERR1769448_20661 ERR1769448_20672 ERR1769448_20712 ERR1769448_20742 ERR1769448_20765 ERR1769448_20808 ERR1769448_20839 ERR1769448_20854 ERR1769448_20863 ERR1769448_20874 ERR1769448_20876 ERR1769448_20884 ERR1769448_20915 ERR1769448_20920 ERR1769448_21058 ERR1769448_21062 ERR1769448_21088 ERR1769448_21089 ERR1769448_21092 ERR1769448_21101 ERR1769448_21116 ERR1769448_21128 ERR1769448_21146 ERR1769448_21211 ERR1769448_21286 ERR1769448_21288 ERR1769448_21410 ERR1769448_21411 ERR1769448_21484 ERR1769448_21512 ERR1769448_21559 ERR1769448_21590 ERR1769448_21605 ERR1769448_21619 ERR1769448_21650 ERR1769448_21728 ERR1769448_21768 ERR1769448_21773 ERR1769448_21806 ERR1769448_21899 ERR1769448_21934 ERR1769448_21958 ERR1769448_21970 ERR1769448_21991 ERR1769448_21994 ERR1769448_21995 ERR1769448_22009 ERR1769448_22019 ERR1769448_22040 ERR1769448_22088 ERR1769448_22111 ERR1769448_22119 ERR1769448_22147 ERR1769448_22226 ERR1769448_22233 ERR1769448_22262 ERR1769448_22325 ERR1769448_22349 ERR1769448_22370 ERR1769448_22371 ERR1769448_22387 ERR1769448_22389 ERR1769448_22403 ERR1769448_22404 ERR1769448_22442 ERR1769448_22472 ERR1769448_22548 ERR1769448_22550 ERR1769448_22573 ERR1769448_22597 ERR1769448_22644 ERR1769448_22661 ERR1769448_22667 ERR1769448_22705 ERR1769448_22740 ERR1769448_22791 ERR1769448_22837 ERR1769448_22886 ERR1769448_23009 ERR1769448_23012 ERR1769448_23040 ERR1769448_23049 ERR1769448_23097 ERR1769448_23102 ERR1769448_23122 ERR1769448_23167 ERR1769448_23203 ERR1769448_23241 ERR1769448_23242 ERR1769448_23275 ERR1769448_23329 ERR1769448_23330 ERR1769448_23367 ERR1769448_23370 ERR1769448_23386 ERR1769448_23412 ERR1769448_23453 ERR1769448_23499 ERR1769448_23550 ERR1769448_23567 ERR1769448_23626 ERR1769448_23662 ERR1769448_23691 ERR1769448_23737 ERR1769448_23778 ERR1769448_23807 ERR1769448_23812 ERR1769448_23854 ERR1769448_23863 ERR1769448_23892 ERR1769448_23918 ERR1769448_23933 ERR1769448_24023 ERR1769448_24031 ERR1769448_24037 ERR1769448_24092 ERR1769448_24093 ERR1769448_24161 ERR1769448_24209 ERR1769448_24222 ERR1769448_24265 ERR1769448_24274 ERR1769448_24275 ERR1769448_24289 ERR1769448_24290 ERR1769448_24310 ERR1769448_24332 ERR1769448_24335 ERR1769448_24337 ERR1769448_24384 ERR1769448_24447 ERR1769448_24495 ERR1769448_24544 ERR1769448_24598 ERR1769448_24600 ERR1769448_24603 ERR1769448_24630 ERR1769448_24634 ERR1769448_24641 ERR1769448_24678 ERR1769448_24687 ERR1769448_24703 ERR1769448_24706 ERR1769448_24781 ERR1769448_24784 ERR1769448_24807 ERR1769448_24808 ERR1769448_24857 ERR1769448_24912 ERR1769448_24922 ERR1769448_24936 ERR1769448_24966 ERR1769448_25030 ERR1769448_25040 ERR1769448_25056 ERR1769448_25059 ERR1769448_25140 ERR1769448_25169 ERR1769448_25175 ERR1769448_25185 ERR1769448_25207 ERR1769448_25233 ERR1769448_25259 ERR1769448_25261 ERR1769448_25281 ERR1769448_25299 ERR1769448_25323 ERR1769448_25326 ERR1769448_25328 ERR1769448_25333 ERR1769448_25340 ERR1769448_25346 ERR1769448_25353 ERR1769448_25410 ERR1769448_25424 ERR1769448_25432 ERR1769448_25438 ERR1769448_25455 ERR1769448_25493 ERR1769448_25528 ERR1769448_25559 ERR1769448_25562 ERR1769448_25592 ERR1769448_25658 ERR1769448_25726 ERR1769448_25727 ERR1769448_25748 ERR1769448_25749 ERR1769448_25753 ERR1769448_25772 ERR1769448_25808 ERR1769448_25825 ERR1769448_25860 ERR1769448_25987 ERR1769448_25996 ERR1769448_26023 ERR1769448_26038 ERR1769448_26045 ERR1769448_26054 ERR1769448_26060 ERR1769448_26145 ERR1769448_26162 ERR1769448_26187 ERR1769448_26208 ERR1769448_26259 ERR1769448_26276 ERR1769448_26310 ERR1769448_26357 ERR1769448_26374 ERR1769448_26375 ERR1769448_26458 ERR1769448_26494 ERR1769448_26533 ERR1769448_26540 ERR1769448_26544 ERR1769448_26558 ERR1769448_26578 ERR1769448_26624 ERR1769448_26625 ERR1769448_26655 ERR1769448_26754 ERR1769448_26769 ERR1769448_26795 ERR1769448_26834 ERR1769448_26890 ERR1769448_26928 ERR1769448_26986 ERR1769448_26992 ERR1769448_27029 ERR1769448_27038 ERR1769448_27047 ERR1769448_27096 ERR1769448_27111 ERR1769448_27208 ERR1769448_27225 ERR1769448_27239 ERR1769448_27298 ERR1769448_27321 ERR1769448_27398 ERR1769448_27415 ERR1769448_27523 ERR1769448_27560 ERR1769448_27604 ERR1769448_27609 ERR1769448_27639 ERR1769448_27678 ERR1769448_27684 ERR1769448_27712 ERR1769448_27762 ERR1769448_27836 ERR1769448_27898 ERR1769448_27900 ERR1769449_11 ERR1769449_12 ERR1769449_23 ERR1769449_24 ERR1769449_51 ERR1769449_52 ERR1769449_104 ERR1769449_113 ERR1769449_232 ERR1769449_366 ERR1769449_438 ERR1769449_503 ERR1769449_560 ERR1769449_605 ERR1769449_700 ERR1769449_823 ERR1769449_928 ERR1769449_1054 ERR1769449_1060 ERR1769449_1113 ERR1769449_1162 ERR1769449_1178 ERR1769449_1255 ERR1769449_1265 ERR1769449_1283 ERR1769449_1372 ERR1769449_1404 ERR1769449_1437 ERR1769449_1442 ERR1769449_1444 ERR1769449_1452 ERR1769449_1522 ERR1769449_1567 ERR1769449_1584 ERR1769449_1592 ERR1769449_1605 ERR1769449_1630 ERR1769449_1654 ERR1769449_1726 ERR1769449_1758 ERR1769449_1830 ERR1769449_1848 ERR1769449_1913 ERR1769449_2076 ERR1769449_2119 ERR1769449_2214 ERR1769449_2260 ERR1769449_2292 ERR1769449_2364 ERR1769449_2378 ERR1769449_2407 ERR1769449_2408 ERR1769449_2422 ERR1769449_2440 ERR1769449_2715 ERR1769449_2768 ERR1769449_2770 ERR1769449_2875 ERR1769449_2884 ERR1769449_2936 ERR1769449_3015 ERR1769449_3182 ERR1769449_3184 ERR1769449_3243 ERR1769449_3265 ERR1769449_3274 ERR1769449_3317 ERR1769449_3346 ERR1769449_3364 ERR1769449_3379 ERR1769449_3393 ERR1769449_3407 ERR1769449_3469 ERR1769449_3523 ERR1769449_3591 ERR1769449_3693 ERR1769449_3694 ERR1769449_3718 ERR1769449_3721 ERR1769449_3723 ERR1769449_3737 ERR1769449_3811 ERR1769449_3898 ERR1769449_3907 ERR1769449_3969 ERR1769449_3979 ERR1769449_4010 ERR1769449_4036 ERR1769449_4138 ERR1769449_4209 ERR1769449_4216 ERR1769449_4304 ERR1769449_4336 ERR1769449_4577 ERR1769449_4621 ERR1769449_4703 ERR1769449_4708 ERR1769449_4789 ERR1769449_4794 ERR1769449_4807 ERR1769449_4859 ERR1769449_4885 ERR1769449_5022 ERR1769449_5087 ERR1769449_5116 ERR1769449_5256 ERR1769449_5290 ERR1769449_5328 ERR1769449_5334 ERR1769449_5486 ERR1769449_5496 ERR1769449_5502 ERR1769449_5506 ERR1769449_5664 ERR1769449_5726 ERR1769449_5820 ERR1769449_5918 ERR1769449_6013 ERR1769449_6046 ERR1769449_6067 ERR1769449_6131 ERR1769449_6245 ERR1769449_6341 ERR1769449_6384 ERR1769449_6385 ERR1769449_6464 ERR1769449_6526 ERR1769449_6557 ERR1769449_6565 ERR1769449_6577 ERR1769449_6601 ERR1769449_6622 ERR1769449_6632 ERR1769449_6652 ERR1769449_6665 ERR1769449_6674 ERR1769449_6677 ERR1769449_6685 ERR1769449_6731 ERR1769449_6776 ERR1769449_6792 ERR1769449_6822 ERR1769449_6879 ERR1769449_6952 ERR1769449_6963 ERR1769449_7105 ERR1769449_7186 ERR1769449_7208 ERR1769449_7227 ERR1769449_7255 ERR1769449_7328 ERR1769449_7451 ERR1769449_7475 ERR1769449_7479 ERR1769449_7481 ERR1769449_7564 ERR1769449_7586 ERR1769449_7624 ERR1769449_7638 ERR1769449_7641 ERR1769449_7735 ERR1769449_7754 ERR1769449_7805 ERR1769449_7829 ERR1769449_7870 ERR1769449_7884 ERR1769449_7910 ERR1769449_7917 ERR1769449_7931 ERR1769449_7980 ERR1769449_8136 ERR1769449_8151 ERR1769449_8152 ERR1769449_8154 ERR1769449_8170 ERR1769449_8243 ERR1769449_8253 ERR1769449_8413 ERR1769449_8446 ERR1769449_8576 ERR1769449_8631 ERR1769449_8695 ERR1769449_8701 ERR1769449_8711 ERR1769449_8716 ERR1769449_8819 ERR1769449_8824 ERR1769449_8825 ERR1769449_8877 ERR1769449_8913 ERR1769449_8914 ERR1769449_8931 ERR1769449_8943 ERR1769449_8955 ERR1769449_8965 ERR1769449_8987 ERR1769449_9069 ERR1769449_9138 ERR1769449_9189 ERR1769449_9214 ERR1769449_9257 ERR1769449_9427 ERR1769449_9547 ERR1769449_9555 ERR1769449_9654 ERR1769449_9684 ERR1769449_9692 ERR1769449_9725 ERR1769449_9753 ERR1769449_9755 ERR1769449_9834 ERR1769449_9982 ERR1769449_10036 ERR1769449_10043 ERR1769449_10054 ERR1769449_10055 ERR1769449_10088 ERR1769449_10121 ERR1769449_10206 ERR1769449_10231 ERR1769449_10239 ERR1769449_10371 ERR1769449_10383 ERR1769449_10554 ERR1769449_10555 ERR1769449_10581 ERR1769449_10621 ERR1769449_10710 ERR1769449_10904 ERR1769449_10937 ERR1769449_11074 ERR1769449_11160 ERR1769449_11163 ERR1769449_11690 ERR1769449_11842 ERR1769449_11881 ERR1769449_11923 ERR1769449_12108 ERR1769449_12117 ERR1769449_12360 ERR1769449_12836 ERR1769449_12854 ERR1769449_12858 ERR1769449_13124 ERR1769449_13295 ERR1769449_13370 ERR1769449_13488 ERR1769449_13567 ERR1769449_14782 ERR1769449_14974 ERR1769449_15045 ERR1769449_15071 ERR1769449_15118 ERR1769449_15120 ERR1769449_15450 ERR1769449_16125 ERR1769449_16310 ERR1769449_16691 ERR1769449_16732 ERR1769449_16891 ERR1769449_16936 ERR1769449_17240 ERR1769449_17338 ERR1769449_17398 ERR1769449_17494 ERR1769449_17517 ERR1769449_17596 ERR1769449_17680 ERR1769449_17774 ERR1769449_17775 ERR1769449_17782 ERR1769449_17792 ERR1769449_17799 ERR1769449_17815 ERR1769449_17817 ERR1769449_17930 ERR1769449_17991 ERR1769449_18055 ERR1769449_18147 ERR1769449_18171 ERR1769449_18178 ERR1769449_18197 ERR1769449_18240 ERR1769449_18307 ERR1769449_18357 ERR1769449_18372 ERR1769449_18373 ERR1769449_18391 ERR1769449_18394 ERR1769449_18559 ERR1769449_18572 ERR1769449_18574 ERR1769449_18575 ERR1769449_18595 ERR1769449_18692 ERR1769449_18706 ERR1769449_18725 ERR1769449_18786 ERR1769449_18836 ERR1769449_18869 ERR1769449_18873 ERR1769449_18940 ERR1769449_18998 ERR1769449_19001 ERR1769449_19011 ERR1769449_19197 ERR1769449_19239 ERR1769449_19336 ERR1769449_19459 ERR1769449_19460 ERR1769449_19567 ERR1769449_19787 ERR1769449_19809 ERR1769449_19812 ERR1769449_19845 ERR1769449_19848 ERR1769449_19853 ERR1769449_19934 ERR1769449_19985 ERR1769449_19991 ERR1769449_20101 ERR1769449_20117 ERR1769449_20195 ERR1769449_20240 ERR1769449_20278 ERR1769449_20330 ERR1769449_20352 ERR1769449_20356 ERR1769449_20364 ERR1769449_20365 ERR1769449_20402 ERR1769449_20459 ERR1769449_20472 ERR1769449_20481 ERR1769449_20482 ERR1769449_20484 ERR1769449_20521 ERR1769449_20620 ERR1769449_20622 ERR1769449_20630 ERR1769449_20654 ERR1769449_20670 ERR1769449_20787 ERR1769449_20835 ERR1769449_20882 ERR1769449_20932 ERR1769449_20985 ERR1769449_21040 ERR1769449_21102 ERR1769449_21114 ERR1769449_21259 ERR1769449_21306 ERR1769449_21314 ERR1769449_21327 ERR1769449_21343 ERR1769449_21344 ERR1769449_21404 ERR1769449_21455 ERR1769449_21558 ERR1769449_21597 ERR1769449_21621 ERR1769449_21697 ERR1769449_21758 ERR1769449_21761 ERR1769449_21801 ERR1769449_21869 ERR1769449_21907 ERR1769449_21929 ERR1769449_21961 ERR1769449_21966 ERR1769449_22039 ERR1769449_22040 ERR1769449_22082 ERR1769449_22208 ERR1769449_22216 ERR1769449_22238 ERR1769449_22273 ERR1769449_22278 ERR1769449_22346 ERR1769449_22431 ERR1769449_22494 ERR1769449_22513 ERR1769449_22549 ERR1769449_22633 ERR1769449_22634 ERR1769449_22635 ERR1769449_22669 ERR1769449_22702 ERR1769449_22726 ERR1769449_22731 ERR1769449_22771 ERR1769449_22780 ERR1769449_22804 ERR1769449_22857 ERR1769449_22900 ERR1769449_22923 ERR1769449_23063 ERR1769449_23200 ERR1769449_23269 ERR1769449_23333 ERR1769449_23334 ERR1769449_23419 ERR1769449_23510 ERR1769449_23511 ERR1769449_23550 ERR1769449_23706 ERR1769449_23712 ERR1769449_23738 ERR1769449_23739 ERR1769449_23903 ERR1769449_23985 ERR1769449_23989 ERR1769449_23991 ERR1769449_24064 ERR1769449_24167 ERR1769449_24320 ERR1769449_24356 ERR1769449_24370 ERR1769449_24380 ERR1769449_24481 ERR1769449_24571 ERR1769449_24630 ERR1769449_24636 ERR1769449_24652 ERR1769449_24690 ERR1769449_24700 ERR1769449_24719 ERR1769449_24771 ERR1769449_24835 ERR1769449_24899 ERR1769449_24933 ERR1769449_24953 ERR1769449_25045 ERR1769449_25148 ERR1769449_25149 ERR1769449_25166 ERR1769449_25181 ERR1769449_25346 ERR1769449_25377 ERR1769449_25390 ERR1769449_25405 ERR1769449_25440 ERR1769449_25462 ERR1769449_25509 ERR1769449_25611 ERR1769449_25660 ERR1769449_25671 ERR1769449_25680 ERR1769449_25749 ERR1769449_25928 ERR1769449_25945 ERR1769449_26037 ERR1769449_26046 ERR1769449_26050 ERR1769449_26071 ERR1769449_26183 ERR1769449_26222 ERR1769449_26294 ERR1769449_26483 ERR1769449_26492 ERR1769449_26542 ERR1769449_26740 ERR1769449_26772 ERR1769449_26808 ERR1769449_26814 ERR1769449_26823 ERR1769449_26851 ERR1769449_26900 ERR1769449_26906 ERR1769449_26907 ERR1769449_26908 ERR1769449_27023 ERR1769449_27185 ERR1769449_27248 ERR1769449_27255 ERR1769449_27301 ERR1769449_27337 ERR1769449_27470 ERR1769449_27512 ERR1769449_27573 ERR1769449_27599 ERR1769449_27675 ERR1769449_27709 ERR1769449_27798 ERR1769449_27804 ERR1769449_27898 ERR1769450_6 ERR1769450_33 ERR1769450_103 ERR1769450_132 ERR1769450_139 ERR1769450_186 ERR1769450_204 ERR1769450_206 ERR1769450_246 ERR1769450_247 ERR1769450_261 ERR1769450_300 ERR1769450_318 ERR1769450_333 ERR1769450_364 ERR1769450_397 ERR1769450_420 ERR1769450_492 ERR1769450_502 ERR1769450_518 ERR1769450_545 ERR1769450_574 ERR1769450_598 ERR1769450_635 ERR1769450_666 ERR1769450_707 ERR1769450_747 ERR1769450_770 ERR1769450_802 ERR1769450_838 ERR1769450_839 ERR1769450_849 ERR1769450_894 ERR1769450_911 ERR1769450_931 ERR1769450_947 ERR1769450_1057 ERR1769450_1085 ERR1769450_1094 ERR1769450_1164 ERR1769450_1307 ERR1769450_1314 ERR1769450_1349 ERR1769450_1405 ERR1769450_1416 ERR1769450_1431 ERR1769450_1486 ERR1769450_1581 ERR1769450_1632 ERR1769450_1650 ERR1769450_1682 ERR1769450_1695 ERR1769450_1707 ERR1769450_1721 ERR1769450_1725 ERR1769450_1726 ERR1769450_1774 ERR1769450_1783 ERR1769450_1822 ERR1769450_1830 ERR1769450_1842 ERR1769450_1851 ERR1769450_1852 ERR1769450_1870 ERR1769450_1902 ERR1769450_1909 ERR1769450_1951 ERR1769450_1973 ERR1769450_1979 ERR1769450_2021 ERR1769450_2046 ERR1769450_2084 ERR1769450_2088 ERR1769450_2098 ERR1769450_2100 ERR1769450_2111 ERR1769450_2116 ERR1769450_2117 ERR1769450_2172 ERR1769450_2241 ERR1769450_2274 ERR1769450_2290 ERR1769450_2291 ERR1769450_2299 ERR1769450_2425 ERR1769450_2558 ERR1769450_2611 ERR1769450_2637 ERR1769450_2667 ERR1769450_2669 ERR1769450_2704 ERR1769450_2727 ERR1769450_2732 ERR1769450_2738 ERR1769450_2870 ERR1769450_2894 ERR1769450_2901 ERR1769450_2947 ERR1769450_2958 ERR1769450_3024 ERR1769450_3087 ERR1769450_3095 ERR1769450_3253 ERR1769450_3258 ERR1769450_3345 ERR1769450_3405 ERR1769450_3425 ERR1769450_3438 ERR1769450_3439 ERR1769450_3451 ERR1769450_3476 ERR1769450_3517 ERR1769450_3564 ERR1769450_3570 ERR1769450_3581 ERR1769450_3590 ERR1769450_3599 ERR1769450_3673 ERR1769450_3765 ERR1769450_3766 ERR1769450_3778 ERR1769450_3789 ERR1769450_3795 ERR1769450_3797 ERR1769450_3800 ERR1769450_3801 ERR1769450_3814 ERR1769450_3833 ERR1769450_3861 ERR1769450_3872 ERR1769450_3906 ERR1769450_3926 ERR1769450_3971 ERR1769450_3972 ERR1769450_4013 ERR1769450_4047 ERR1769450_4071 ERR1769450_4079 ERR1769450_4119 ERR1769450_4226 ERR1769450_4230 ERR1769450_4244 ERR1769450_4342 ERR1769450_4345 ERR1769450_4375 ERR1769450_4401 ERR1769450_4423 ERR1769450_4560 ERR1769450_4578 ERR1769450_4579 ERR1769450_4634 ERR1769450_4639 ERR1769450_4643 ERR1769450_4659 ERR1769450_4698 ERR1769450_4740 ERR1769450_4784 ERR1769450_4785 ERR1769450_4798 ERR1769450_4825 ERR1769450_4833 ERR1769450_4939 ERR1769450_4960 ERR1769450_4988 ERR1769450_5024 ERR1769450_5030 ERR1769450_5037 ERR1769450_5060 ERR1769450_5098 ERR1769450_5117 ERR1769450_5129 ERR1769450_5137 ERR1769450_5138 ERR1769450_5145 ERR1769450_5165 ERR1769450_5199 ERR1769450_5227 ERR1769450_5239 ERR1769450_5243 ERR1769450_5251 ERR1769450_5256 ERR1769450_5276 ERR1769450_5282 ERR1769450_5313 ERR1769450_5320 ERR1769450_5389 ERR1769450_5396 ERR1769450_5397 ERR1769450_5401 ERR1769450_5422 ERR1769450_5473 ERR1769450_5476 ERR1769450_5479 ERR1769450_5513 ERR1769450_5554 ERR1769450_5565 ERR1769450_5664 ERR1769450_5687 ERR1769450_5708 ERR1769450_5729 ERR1769450_5819 ERR1769450_5860 ERR1769450_5869 ERR1769450_5909 ERR1769450_5937 ERR1769450_5952 ERR1769450_5958 ERR1769450_5977 ERR1769450_5990 ERR1769450_6076 ERR1769450_6084 ERR1769450_6089 ERR1769450_6092 ERR1769450_6110 ERR1769450_6116 ERR1769450_6129 ERR1769450_6150 ERR1769450_6179 ERR1769450_6202 ERR1769450_6203 ERR1769450_6214 ERR1769450_6217 ERR1769450_6295 ERR1769450_6309 ERR1769450_6328 ERR1769450_6334 ERR1769450_6383 ERR1769450_6476 ERR1769450_6486 ERR1769450_6489 ERR1769450_6503 ERR1769450_6529 ERR1769450_6572 ERR1769450_6584 ERR1769450_6591 ERR1769450_6722 ERR1769450_6726 ERR1769450_6760 ERR1769450_6878 ERR1769450_6889 ERR1769450_6904 ERR1769450_6942 ERR1769450_6972 ERR1769450_6984 ERR1769450_7019 ERR1769450_7034 ERR1769450_7072 ERR1769450_7075 ERR1769450_7113 ERR1769450_7134 ERR1769450_7148 ERR1769450_7156 ERR1769450_7197 ERR1769450_7203 ERR1769450_7217 ERR1769450_7279 ERR1769450_7297 ERR1769450_7302 ERR1769450_7315 ERR1769450_7331 ERR1769450_7340 ERR1769450_7374 ERR1769450_7387 ERR1769450_7388 ERR1769450_7424 ERR1769450_7488 ERR1769450_7496 ERR1769450_7499 ERR1769450_7520 ERR1769450_7533 ERR1769450_7537 ERR1769450_7538 ERR1769450_7564 ERR1769450_7581 ERR1769450_7588 ERR1769450_7636 ERR1769450_7700 ERR1769450_7856 ERR1769450_7857 ERR1769450_7862 ERR1769450_7869 ERR1769450_7927 ERR1769450_7935 ERR1769450_7987 ERR1769450_8008 ERR1769450_8130 ERR1769450_8145 ERR1769450_8156 ERR1769450_8184 ERR1769450_8185 ERR1769450_8202 ERR1769450_8203 ERR1769450_8232 ERR1769450_8238 ERR1769450_8257 ERR1769450_8270 ERR1769450_8295 ERR1769450_8316 ERR1769450_8330 ERR1769450_8357 ERR1769450_8367 ERR1769450_8384 ERR1769450_8396 ERR1769450_8406 ERR1769450_8408 ERR1769450_8415 ERR1769450_8459 ERR1769450_8492 ERR1769450_8532 ERR1769450_8540 ERR1769450_8580 ERR1769450_8593 ERR1769450_8642 ERR1769450_8652 ERR1769450_8658 ERR1769450_8670 ERR1769450_8702 ERR1769450_8770 ERR1769450_8800 ERR1769450_8833 ERR1769450_8857 ERR1769450_9062 ERR1769450_9073 ERR1769450_9081 ERR1769450_9094 ERR1769450_9105 ERR1769450_9107 ERR1769450_9117 ERR1769450_9118 ERR1769450_9139 ERR1769450_9145 ERR1769450_9182 ERR1769450_9199 ERR1769450_9277 ERR1769450_9293 ERR1769450_9314 ERR1769450_9318 ERR1769450_9347 ERR1769450_9444 ERR1769450_9465 ERR1769450_9473 ERR1769450_9480 ERR1769450_9502 ERR1769450_9516 ERR1769450_9526 ERR1769450_9530 ERR1769450_9541 ERR1769450_9545 ERR1769450_9550 ERR1769450_9557 ERR1769450_9591 ERR1769450_9621 ERR1769450_9658 ERR1769450_9713 ERR1769450_9719 ERR1769450_9766 ERR1769450_9777 ERR1769450_9791 ERR1769450_9832 ERR1769450_9910 ERR1769450_9967 ERR1769450_9976 ERR1769450_10004 ERR1769450_10005 ERR1769450_10009 ERR1769450_10041 ERR1769450_10044 ERR1769450_10045 ERR1769450_10121 ERR1769450_10122 ERR1769450_10139 ERR1769450_10140 ERR1769450_10208 ERR1769450_10275 ERR1769450_10280 ERR1769450_10284 ERR1769450_10313 ERR1769450_10316 ERR1769450_10344 ERR1769450_10345 ERR1769450_10361 ERR1769450_10416 ERR1769450_10455 ERR1769450_10483 ERR1769450_10496 ERR1769450_10509 ERR1769450_10569 ERR1769450_10571 ERR1769450_10572 ERR1769450_10576 ERR1769450_10622 ERR1769450_10626 ERR1769450_10632 ERR1769450_10650 ERR1769450_10707 ERR1769450_10713 ERR1769450_10718 ERR1769450_10743 ERR1769450_10751 ERR1769450_10758 ERR1769450_10777 ERR1769450_10792 ERR1769450_10825 ERR1769450_10852 ERR1769450_10882 ERR1769450_10884 ERR1769450_10903 ERR1769450_10918 ERR1769450_10935 ERR1769450_10955 ERR1769450_10958 ERR1769450_11033 ERR1769450_11059 ERR1769450_11083 ERR1769450_11085 ERR1769450_11086 ERR1769450_11155 ERR1769450_11174 ERR1769450_11209 ERR1769450_11320 ERR1769450_11322 ERR1769450_11335 ERR1769450_11410 ERR1769450_11417 ERR1769450_11506 ERR1769450_11557 ERR1769450_11596 ERR1769450_11618 ERR1769450_11660 ERR1769450_11690 ERR1769450_11730 ERR1769450_11756 ERR1769450_11757 ERR1769450_11771 ERR1769450_11793 ERR1769450_11802 ERR1769450_11808 ERR1769450_11827 ERR1769450_11832 ERR1769450_11861 ERR1769450_11868 ERR1769450_11902 ERR1769450_11913 ERR1769450_11921 ERR1769450_11942 ERR1769450_11950 ERR1769450_11951 ERR1769450_12017 ERR1769450_12067 ERR1769450_12089 ERR1769450_12123 ERR1769450_12141 ERR1769450_12174 ERR1769450_12185 ERR1769450_12191 ERR1769450_12192 ERR1769450_12266 ERR1769450_12272 ERR1769450_12282 ERR1769450_12293 ERR1769450_12309 ERR1769450_12346 ERR1769450_12368 ERR1769450_12392 ERR1769450_12428 ERR1769450_12501 ERR1769450_12511 ERR1769450_12552 ERR1769450_12577 ERR1769450_12675 ERR1769450_12708 ERR1769450_12715 ERR1769450_12734 ERR1769450_12759 ERR1769450_12770 ERR1769450_12776 ERR1769450_12817 ERR1769450_12843 ERR1769450_12899 ERR1769450_12911 ERR1769450_12992 ERR1769450_13010 ERR1769450_13027 ERR1769450_13033 ERR1769450_13040 ERR1769450_13078 ERR1769450_13130 ERR1769450_13156 ERR1769450_13177 ERR1769450_13233 ERR1769450_13262 ERR1769450_13263 ERR1769450_13306 ERR1769450_13318 ERR1769450_13333 ERR1769450_13372 ERR1769450_13390 ERR1769450_13464 ERR1769450_13465 ERR1769450_13466 ERR1769450_13480 ERR1769450_13485 ERR1769450_13512 ERR1769450_13560 ERR1769450_13615 ERR1769450_13633 ERR1769450_13695 ERR1769450_13718 ERR1769450_13790 ERR1769450_13824 ERR1769450_13853 ERR1769450_14262 ERR1769450_14340 ERR1769450_14403 ERR1769450_14454 ERR1769450_14514 ERR1769450_14561 ERR1769450_14600 ERR1769450_14867 ERR1769450_14935 ERR1769450_14986 ERR1769450_15232 ERR1769450_15676 ERR1769450_15814 ERR1769450_15891 ERR1769450_16048 ERR1769450_16067 ERR1769450_16326 ERR1769450_16491 ERR1769450_16763 ERR1769450_16982 ERR1769450_17010 ERR1769450_17079 ERR1769450_17126 ERR1769450_17410 ERR1769450_17412 ERR1769450_17457 ERR1769450_17518 ERR1769450_17537 ERR1769450_17716 ERR1769450_17729 ERR1769450_17835 ERR1769450_17847 ERR1769450_17872 ERR1769450_17983 ERR1769450_18001 ERR1769450_18047 ERR1769450_18355 ERR1769450_18695 ERR1769450_18724 ERR1769450_18725 ERR1769450_18784 ERR1769450_18834 ERR1769450_18842 ERR1769450_19193 ERR1769450_19519 ERR1769450_19563 ERR1769450_19595 ERR1769450_19617 ERR1769450_19695 ERR1769450_19811 ERR1769450_19833 ERR1769450_20070 ERR1769450_20116 ERR1769450_20217 ERR1769450_20267 ERR1769450_20554 ERR1769450_20625 ERR1769450_20642 ERR1769450_20712 ERR1769450_20792 ERR1769450_20796 ERR1769450_20797 ERR1769450_20805 ERR1769450_20831 ERR1769450_20836 ERR1769450_20855 ERR1769450_20919 ERR1769450_20942 ERR1769450_20968 ERR1769450_20989 ERR1769450_20997 ERR1769450_21001 ERR1769450_21054 ERR1769450_21061 ERR1769450_21063 ERR1769450_21074 ERR1769450_21137 ERR1769450_21140 ERR1769450_21157 ERR1769450_21193 ERR1769450_21194 ERR1769450_21209 ERR1769450_21284 ERR1769450_21302 ERR1769450_21309 ERR1769450_21337 ERR1769450_21338 ERR1769450_21341 ERR1769450_21406 ERR1769450_21409 ERR1769450_21436 ERR1769450_21450 ERR1769450_21499 ERR1769450_21518 ERR1769450_21583 ERR1769450_21585 ERR1769450_21587 ERR1769450_21591 ERR1769450_21629 ERR1769450_21652 ERR1769450_21655 ERR1769450_21664 ERR1769450_21767 ERR1769450_21782 ERR1769450_21798 ERR1769450_21868 ERR1769450_21908 ERR1769450_21910 ERR1769450_21954 ERR1769450_22001 ERR1769450_22014 ERR1769450_22023 ERR1769450_22110 ERR1769450_22137 ERR1769450_22158 ERR1769450_22174 ERR1769450_22183 ERR1769450_22195 ERR1769450_22204 ERR1769450_22222 ERR1769450_22223 ERR1769450_22228 ERR1769450_22239 ERR1769450_22248 ERR1769450_22305 ERR1769450_22330 ERR1769450_22346 ERR1769450_22364 ERR1769450_22386 ERR1769450_22401 ERR1769450_22435 ERR1769450_22461 ERR1769450_22523 ERR1769450_22530 ERR1769450_22597 ERR1769450_22601 ERR1769450_22647 ERR1769450_22679 ERR1769450_22682 ERR1769450_22702 ERR1769450_22733 ERR1769450_22743 ERR1769450_22763 ERR1769450_22766 ERR1769450_22780 ERR1769450_22844 ERR1769450_22848 ERR1769450_22884 ERR1769450_22900 ERR1769450_22922 ERR1769450_22923 ERR1769450_22926 ERR1769450_23030 ERR1769450_23054 ERR1769450_23071 ERR1769450_23088 ERR1769450_23093 ERR1769450_23104 ERR1769450_23115 ERR1769450_23165 ERR1769450_23230 ERR1769450_23232 ERR1769450_23269 ERR1769450_23308 ERR1769450_23354 ERR1769450_23374 ERR1769450_23375 ERR1769450_23409 ERR1769450_23522 ERR1769450_23580 ERR1769450_23622 ERR1769450_23625 ERR1769450_23633 ERR1769450_23639 ERR1769450_23640 ERR1769450_23655 ERR1769450_23668 ERR1769450_23678 ERR1769450_23699 ERR1769450_23707 ERR1769450_23711 ERR1769450_23771 ERR1769450_23776 ERR1769450_23830 ERR1769450_23842 ERR1769450_23860 ERR1769450_23865 ERR1769450_23924 ERR1769450_23974 ERR1769450_23980 ERR1769450_23984 ERR1769450_23990 ERR1769450_24060 ERR1769450_24097 ERR1769450_24103 ERR1769450_24114 ERR1769450_24115 ERR1769450_24154 ERR1769450_24223 ERR1769450_24256 ERR1769450_24283 ERR1769450_24349 ERR1769450_24385 ERR1769450_24407 ERR1769450_24412 ERR1769450_24491 ERR1769450_24547 ERR1769450_24572 ERR1769450_24590 ERR1769450_24619 ERR1769450_24654 ERR1769450_24665 ERR1769450_24757 ERR1769450_24792 ERR1769450_24809 ERR1769450_24825 ERR1769450_24842 ERR1769450_24858 ERR1769450_24909 ERR1769450_24911 ERR1769450_24945 ERR1769450_24961 ERR1769450_24981 ERR1769450_24984 ERR1769450_25008 ERR1769450_25020 ERR1769450_25053 ERR1769450_25060 ERR1769450_25065 ERR1769450_25168 ERR1769450_25179 ERR1769450_25184 ERR1769450_25200 ERR1769450_25210 ERR1769450_25228 ERR1769450_25239 ERR1769450_25241 ERR1769450_25248 ERR1769450_25249 ERR1769450_25257 ERR1769450_25281 ERR1769450_25348 ERR1769450_25385 ERR1769450_25386 ERR1769450_25434 ERR1769450_25457 ERR1769450_25481 ERR1769450_25486 ERR1769450_25590 ERR1769450_25592 ERR1769450_25633 ERR1769450_25644 ERR1769450_25666 ERR1769450_25689 ERR1769450_25743 ERR1769450_25769 ERR1769450_25771 ERR1769450_25868 ERR1769450_25869 ERR1769450_25882 ERR1769450_25894 ERR1769450_25913 ERR1769450_25919 ERR1769450_25961 ERR1769450_26046 ERR1769450_26075 ERR1769450_26095 ERR1769450_26156 ERR1769450_26234 ERR1769450_26251 ERR1769450_26271 ERR1769450_26283 ERR1769450_26306 ERR1769450_26378 ERR1769450_26391 ERR1769450_26396 ERR1769450_26399 ERR1769450_26402 ERR1769450_26441 ERR1769450_26444 ERR1769450_26454 ERR1769450_26468 ERR1769450_26478 ERR1769450_26507 ERR1769450_26547 ERR1769450_26569 ERR1769450_26626 ERR1769450_26671 ERR1769450_26749 ERR1769450_26821 ERR1769450_26822 ERR1769450_26864 ERR1769450_26875 ERR1769450_26912 ERR1769450_26954 ERR1769450_26966 ERR1769450_26972 ERR1769450_26973 ERR1769450_27018 ERR1769450_27059 ERR1769450_27061 ERR1769450_27092 ERR1769450_27100 ERR1769450_27162 ERR1769450_27163 ERR1769450_27172 ERR1769450_27181 ERR1769450_27248 ERR1769450_27317 ERR1769450_27320 ERR1769450_27359 ERR1769450_27374 ERR1769450_27395 ERR1769450_27420 ERR1769450_27438 ERR1769450_27448 ERR1769450_27493 ERR1769450_27499 ERR1769450_27510 ERR1769450_27559 ERR1769450_27588 ERR1769450_27630 ERR1769450_27641 ERR1769450_27689 ERR1769450_27697 ERR1769450_27743 ERR1769450_27774 ERR1769450_27874 ERR1769450_27895 ERR1769450_27911 ERR1769451_1 ERR1769451_2 ERR1769451_9 ERR1769451_18 ERR1769451_30 ERR1769451_52 ERR1769451_81 ERR1769451_95 ERR1769451_130 ERR1769451_131 ERR1769451_140 ERR1769451_213 ERR1769451_288 ERR1769451_294 ERR1769451_340 ERR1769451_353 ERR1769451_380 ERR1769451_381 ERR1769451_396 ERR1769451_426 ERR1769451_460 ERR1769451_561 ERR1769451_636 ERR1769451_723 ERR1769451_735 ERR1769451_778 ERR1769451_799 ERR1769451_810 ERR1769451_811 ERR1769451_824 ERR1769451_830 ERR1769451_840 ERR1769451_846 ERR1769451_855 ERR1769451_857 ERR1769451_874 ERR1769451_910 ERR1769451_913 ERR1769451_917 ERR1769451_918 ERR1769451_932 ERR1769451_938 ERR1769451_1005 ERR1769451_1095 ERR1769451_1134 ERR1769451_1141 ERR1769451_1156 ERR1769451_1169 ERR1769451_1171 ERR1769451_1173 ERR1769451_1175 ERR1769451_1178 ERR1769451_1179 ERR1769451_1204 ERR1769451_1205 ERR1769451_1231 ERR1769451_1264 ERR1769451_1301 ERR1769451_1322 ERR1769451_1325 ERR1769451_1329 ERR1769451_1352 ERR1769451_1411 ERR1769451_1417 ERR1769451_1434 ERR1769451_1435 ERR1769451_1478 ERR1769451_1495 ERR1769451_1497 ERR1769451_1526 ERR1769451_1595 ERR1769451_1654 ERR1769451_1665 ERR1769451_1695 ERR1769451_1720 ERR1769451_1746 ERR1769451_1770 ERR1769451_1779 ERR1769451_1808 ERR1769451_1814 ERR1769451_1855 ERR1769451_1864 ERR1769451_1883 ERR1769451_1953 ERR1769451_1968 ERR1769451_1978 ERR1769451_1979 ERR1769451_2014 ERR1769451_2030 ERR1769451_2038 ERR1769451_2059 ERR1769451_2062 ERR1769451_2073 ERR1769451_2093 ERR1769451_2094 ERR1769451_2125 ERR1769451_2160 ERR1769451_2221 ERR1769451_2252 ERR1769451_2281 ERR1769451_2285 ERR1769451_2287 ERR1769451_2318 ERR1769451_2343 ERR1769451_2349 ERR1769451_2366 ERR1769451_2404 ERR1769451_2423 ERR1769451_2428 ERR1769451_2429 ERR1769451_2488 ERR1769451_2494 ERR1769451_2500 ERR1769451_2512 ERR1769451_2529 ERR1769451_2582 ERR1769451_2588 ERR1769451_2616 ERR1769451_2622 ERR1769451_2631 ERR1769451_2670 ERR1769451_2677 ERR1769451_2706 ERR1769451_2763 ERR1769451_2764 ERR1769451_2782 ERR1769451_2805 ERR1769451_2820 ERR1769451_2838 ERR1769451_2878 ERR1769451_2888 ERR1769451_2913 ERR1769451_2914 ERR1769451_2965 ERR1769451_2984 ERR1769451_3025 ERR1769451_3032 ERR1769451_3081 ERR1769451_3134 ERR1769451_3183 ERR1769451_3201 ERR1769451_3217 ERR1769451_3260 ERR1769451_3270 ERR1769451_3271 ERR1769451_3282 ERR1769451_3338 ERR1769451_3349 ERR1769451_3366 ERR1769451_3381 ERR1769451_3410 ERR1769451_3422 ERR1769451_3440 ERR1769451_3462 ERR1769451_3463 ERR1769451_3479 ERR1769451_3490 ERR1769451_3570 ERR1769451_3591 ERR1769451_3598 ERR1769451_3615 ERR1769451_3628 ERR1769451_3664 ERR1769451_3728 ERR1769451_3755 ERR1769451_3785 ERR1769451_3788 ERR1769451_3823 ERR1769451_3830 ERR1769451_3874 ERR1769451_3883 ERR1769451_3887 ERR1769451_3897 ERR1769451_3902 ERR1769451_3904 ERR1769451_3932 ERR1769451_3944 ERR1769451_4004 ERR1769451_4006 ERR1769451_4010 ERR1769451_4075 ERR1769451_4087 ERR1769451_4109 ERR1769451_4125 ERR1769451_4184 ERR1769451_4208 ERR1769451_4264 ERR1769451_4292 ERR1769451_4329 ERR1769451_4342 ERR1769451_4344 ERR1769451_4376 ERR1769451_4387 ERR1769451_4388 ERR1769451_4415 ERR1769451_4420 ERR1769451_4505 ERR1769451_4506 ERR1769451_4581 ERR1769451_4585 ERR1769451_4605 ERR1769451_4608 ERR1769451_4650 ERR1769451_4688 ERR1769451_4697 ERR1769451_4701 ERR1769451_4722 ERR1769451_4754 ERR1769451_4761 ERR1769451_4773 ERR1769451_4801 ERR1769451_4813 ERR1769451_4831 ERR1769451_4833 ERR1769451_4871 ERR1769451_4901 ERR1769451_4908 ERR1769451_4985 ERR1769451_5034 ERR1769451_5058 ERR1769451_5094 ERR1769451_5125 ERR1769451_5128 ERR1769451_5139 ERR1769451_5224 ERR1769451_5226 ERR1769451_5278 ERR1769451_5312 ERR1769451_5334 ERR1769451_5346 ERR1769451_5349 ERR1769451_5356 ERR1769451_5372 ERR1769451_5402 ERR1769451_5414 ERR1769451_5463 ERR1769451_5475 ERR1769451_5512 ERR1769451_5610 ERR1769451_5670 ERR1769451_5716 ERR1769451_5720 ERR1769451_5721 ERR1769451_5750 ERR1769451_5772 ERR1769451_5801 ERR1769451_5813 ERR1769451_5896 ERR1769451_5897 ERR1769451_5949 ERR1769451_5975 ERR1769451_5998 ERR1769451_6008 ERR1769451_6026 ERR1769451_6033 ERR1769451_6034 ERR1769451_6115 ERR1769451_6123 ERR1769451_6180 ERR1769451_6199 ERR1769451_6221 ERR1769451_6292 ERR1769451_6296 ERR1769451_6297 ERR1769451_6335 ERR1769451_6336 ERR1769451_6382 ERR1769451_6396 ERR1769451_6408 ERR1769451_6424 ERR1769451_6430 ERR1769451_6465 ERR1769451_6491 ERR1769451_6518 ERR1769451_6522 ERR1769451_6562 ERR1769451_6569 ERR1769451_6570 ERR1769451_6614 ERR1769451_6618 ERR1769451_6666 ERR1769451_6686 ERR1769451_6719 ERR1769451_6744 ERR1769451_6757 ERR1769451_6766 ERR1769451_6794 ERR1769451_6801 ERR1769451_6804 ERR1769451_6823 ERR1769451_6915 ERR1769451_6920 ERR1769451_6968 ERR1769451_7014 ERR1769451_7106 ERR1769451_7127 ERR1769451_7163 ERR1769451_7166 ERR1769451_7175 ERR1769451_7176 ERR1769451_7189 ERR1769451_7228 ERR1769451_7232 ERR1769451_7267 ERR1769451_7279 ERR1769451_7293 ERR1769451_7360 ERR1769451_7364 ERR1769451_7365 ERR1769451_7374 ERR1769451_7424 ERR1769451_7469 ERR1769451_7470 ERR1769451_7474 ERR1769451_7489 ERR1769451_7521 ERR1769451_7533 ERR1769451_7571 ERR1769451_7636 ERR1769451_7684 ERR1769451_7721 ERR1769451_7753 ERR1769451_7771 ERR1769451_7847 ERR1769451_7865 ERR1769451_7904 ERR1769451_7931 ERR1769451_7934 ERR1769451_7935 ERR1769451_7940 ERR1769451_7968 ERR1769451_7980 ERR1769451_7982 ERR1769451_7998 ERR1769451_8005 ERR1769451_8071 ERR1769451_8079 ERR1769451_8127 ERR1769451_8148 ERR1769451_8159 ERR1769451_8186 ERR1769451_8199 ERR1769451_8279 ERR1769451_8307 ERR1769451_8325 ERR1769451_8339 ERR1769451_8348 ERR1769451_8392 ERR1769451_8394 ERR1769451_8407 ERR1769451_8409 ERR1769451_8417 ERR1769451_8431 ERR1769451_8449 ERR1769451_8450 ERR1769451_8457 ERR1769451_8469 ERR1769451_8473 ERR1769451_8507 ERR1769451_8532 ERR1769451_8564 ERR1769451_8609 ERR1769451_8703 ERR1769451_8722 ERR1769451_8732 ERR1769451_8747 ERR1769451_8771 ERR1769451_8794 ERR1769451_8811 ERR1769451_8814 ERR1769451_8826 ERR1769451_8827 ERR1769451_8863 ERR1769451_8865 ERR1769451_8867 ERR1769451_8898 ERR1769451_8905 ERR1769451_8930 ERR1769451_8937 ERR1769451_8950 ERR1769451_8951 ERR1769451_8968 ERR1769451_8974 ERR1769451_8998 ERR1769451_9052 ERR1769451_9070 ERR1769451_9078 ERR1769451_9113 ERR1769451_9127 ERR1769451_9128 ERR1769451_9156 ERR1769451_9166 ERR1769451_9195 ERR1769451_9220 ERR1769451_9268 ERR1769451_9334 ERR1769451_9339 ERR1769451_9353 ERR1769451_9360 ERR1769451_9399 ERR1769451_9415 ERR1769451_9433 ERR1769451_9489 ERR1769451_9491 ERR1769451_9517 ERR1769451_9545 ERR1769451_9585 ERR1769451_9593 ERR1769451_9594 ERR1769451_9598 ERR1769451_9652 ERR1769451_9653 ERR1769451_9657 ERR1769451_9688 ERR1769451_9701 ERR1769451_9711 ERR1769451_9714 ERR1769451_9758 ERR1769451_9787 ERR1769451_9802 ERR1769451_9840 ERR1769451_9860 ERR1769451_9894 ERR1769451_9902 ERR1769451_9928 ERR1769451_9937 ERR1769451_10007 ERR1769451_10008 ERR1769451_10016 ERR1769451_10083 ERR1769451_10089 ERR1769451_10092 ERR1769451_10107 ERR1769451_10118 ERR1769451_10130 ERR1769451_10255 ERR1769451_10267 ERR1769451_10320 ERR1769451_10404 ERR1769451_10430 ERR1769451_10455 ERR1769451_10527 ERR1769451_10557 ERR1769451_10570 ERR1769451_10575 ERR1769451_10609 ERR1769451_10612 ERR1769451_10623 ERR1769451_10628 ERR1769451_10632 ERR1769451_10636 ERR1769451_10656 ERR1769451_10688 ERR1769451_10718 ERR1769451_10834 ERR1769451_10879 ERR1769451_10881 ERR1769451_10895 ERR1769451_10926 ERR1769451_10953 ERR1769451_11062 ERR1769451_11065 ERR1769451_11069 ERR1769451_11099 ERR1769451_11125 ERR1769451_11126 ERR1769451_11158 ERR1769451_11168 ERR1769451_11185 ERR1769451_11228 ERR1769451_11252 ERR1769451_11254 ERR1769451_11281 ERR1769451_11296 ERR1769451_11303 ERR1769451_11305 ERR1769451_11327 ERR1769451_11331 ERR1769451_11352 ERR1769451_11404 ERR1769451_11425 ERR1769451_11443 ERR1769451_11495 ERR1769451_11504 ERR1769451_11530 ERR1769451_11604 ERR1769451_11616 ERR1769451_11626 ERR1769451_11639 ERR1769451_11642 ERR1769451_11659 ERR1769451_11715 ERR1769451_11759 ERR1769451_11763 ERR1769451_11775 ERR1769451_11805 ERR1769451_11828 ERR1769451_11880 ERR1769451_11893 ERR1769451_11967 ERR1769451_12024 ERR1769451_12041 ERR1769451_12042 ERR1769451_12048 ERR1769451_12060 ERR1769451_12080 ERR1769451_12091 ERR1769451_12123 ERR1769451_12187 ERR1769451_12204 ERR1769451_12206 ERR1769451_12207 ERR1769451_12213 ERR1769451_12254 ERR1769451_12284 ERR1769451_12360 ERR1769451_12369 ERR1769451_12376 ERR1769451_12405 ERR1769451_12514 ERR1769451_12550 ERR1769451_12561 ERR1769451_12562 ERR1769451_12608 ERR1769451_12644 ERR1769451_12659 ERR1769451_12661 ERR1769451_12667 ERR1769451_12672 ERR1769451_12685 ERR1769451_12749 ERR1769451_12772 ERR1769451_12773 ERR1769451_12790 ERR1769451_12826 ERR1769451_12843 ERR1769451_12848 ERR1769451_12857 ERR1769451_12876 ERR1769451_12882 ERR1769451_12907 ERR1769451_12958 ERR1769451_12980 ERR1769451_13098 ERR1769451_13179 ERR1769451_13184 ERR1769451_13255 ERR1769451_13273 ERR1769451_13302 ERR1769451_13303 ERR1769451_13311 ERR1769451_13312 ERR1769451_13356 ERR1769451_13357 ERR1769451_13386 ERR1769451_13398 ERR1769451_13399 ERR1769451_13412 ERR1769451_13418 ERR1769451_13445 ERR1769451_13461 ERR1769451_13478 ERR1769451_13533 ERR1769451_13565 ERR1769451_13574 ERR1769451_13603 ERR1769451_13609 ERR1769451_13638 ERR1769451_13709 ERR1769451_13714 ERR1769451_13734 ERR1769451_13743 ERR1769451_13749 ERR1769451_13750 ERR1769451_13766 ERR1769451_13767 ERR1769451_13796 ERR1769451_13831 ERR1769451_13863 ERR1769451_13947 ERR1769451_13949 ERR1769451_13995 ERR1769451_14087 ERR1769451_14127 ERR1769451_14137 ERR1769451_14144 ERR1769451_14153 ERR1769451_14161 ERR1769451_14186 ERR1769451_14216 ERR1769451_14219 ERR1769451_14230 ERR1769451_14236 ERR1769451_14281 ERR1769451_14304 ERR1769451_14338 ERR1769451_14350 ERR1769451_14359 ERR1769451_14434 ERR1769451_14476 ERR1769451_14487 ERR1769451_14499 ERR1769451_14513 ERR1769451_14523 ERR1769451_14530 ERR1769451_14545 ERR1769451_14546 ERR1769451_14547 ERR1769451_14632 ERR1769451_14675 ERR1769451_14745 ERR1769451_14765 ERR1769451_14774 ERR1769451_14776 ERR1769451_14805 ERR1769451_14825 ERR1769451_14826 ERR1769451_14831 ERR1769451_14884 ERR1769451_14893 ERR1769451_14966 ERR1769451_14982 ERR1769451_14986 ERR1769451_14993 ERR1769451_14994 ERR1769451_14998 ERR1769451_15000 ERR1769451_15060 ERR1769451_15121 ERR1769451_15129 ERR1769451_15138 ERR1769451_15152 ERR1769451_15171 ERR1769451_15175 ERR1769451_15188 ERR1769451_15225 ERR1769451_15231 ERR1769451_15264 ERR1769451_15269 ERR1769451_15278 ERR1769451_15301 ERR1769451_15341 ERR1769451_15348 ERR1769451_15350 ERR1769451_15358 ERR1769451_15363 ERR1769451_15412 ERR1769451_15433 ERR1769451_15448 ERR1769451_15453 ERR1769451_15476 ERR1769451_15542 ERR1769451_15543 ERR1769451_15575 ERR1769451_15596 ERR1769451_15621 ERR1769451_15634 ERR1769451_15679 ERR1769451_15682 ERR1769451_15711 ERR1769451_15726 ERR1769451_15770 ERR1769451_15773 ERR1769451_15829 ERR1769451_15856 ERR1769451_15870 ERR1769451_15908 ERR1769451_15937 ERR1769451_15945 ERR1769451_15973 ERR1769451_15983 ERR1769451_15990 ERR1769451_16001 ERR1769451_16033 ERR1769451_16072 ERR1769451_16074 ERR1769451_16128 ERR1769451_16149 ERR1769451_16188 ERR1769451_16224 ERR1769451_16238 ERR1769451_16245 ERR1769451_16332 ERR1769451_16347 ERR1769451_16369 ERR1769451_16385 ERR1769451_16396 ERR1769451_16405 ERR1769451_16411 ERR1769451_16464 ERR1769451_16498 ERR1769451_16508 ERR1769451_16510 ERR1769451_16514 ERR1769451_16566 ERR1769451_16571 ERR1769451_16626 ERR1769451_16673 ERR1769451_16684 ERR1769451_16700 ERR1769451_16703 ERR1769451_16725 ERR1769451_16731 ERR1769451_16741 ERR1769451_16746 ERR1769451_16751 ERR1769451_16800 ERR1769451_16801 ERR1769451_16841 ERR1769451_16850 ERR1769451_16862 ERR1769451_16905 ERR1769451_16923 ERR1769451_16932 ERR1769451_16949 ERR1769451_16955 ERR1769451_17011 ERR1769451_17030 ERR1769451_17047 ERR1769451_17071 ERR1769451_17098 ERR1769451_17102 ERR1769451_17112 ERR1769451_17163 ERR1769451_17168 ERR1769451_17189 ERR1769451_17207 ERR1769451_17237 ERR1769451_17254 ERR1769451_17285 ERR1769451_17290 ERR1769451_17312 ERR1769451_17322 ERR1769451_17366 ERR1769451_17372 ERR1769451_17391 ERR1769451_17407 ERR1769451_17417 ERR1769451_17424 ERR1769451_17437 ERR1769451_17441 ERR1769451_17442 ERR1769451_17443 ERR1769451_17444 ERR1769451_17465 ERR1769451_17474 ERR1769451_17510 ERR1769451_17571 ERR1769451_17591 ERR1769451_17604 ERR1769451_17608 ERR1769451_17628 ERR1769451_17655 ERR1769451_17665 ERR1769451_17677 ERR1769451_17752 ERR1769451_17758 ERR1769451_17763 ERR1769451_17794 ERR1769451_17808 ERR1769451_17821 ERR1769451_17836 ERR1769451_17935 ERR1769451_17961 ERR1769451_17993 ERR1769451_18005 ERR1769451_18013 ERR1769451_18025 ERR1769451_18040 ERR1769451_18050 ERR1769451_18062 ERR1769451_18074 ERR1769451_18091 ERR1769451_18096 ERR1769451_18110 ERR1769451_18161 ERR1769451_18189 ERR1769451_18192 ERR1769451_18257 ERR1769451_18273 ERR1769451_18275 ERR1769451_18300 ERR1769451_18331 ERR1769451_18363 ERR1769451_18389 ERR1769451_18402 ERR1769451_18410 ERR1769451_18447 ERR1769451_18508 ERR1769451_18522 ERR1769451_18527 ERR1769451_18578 ERR1769451_18655 ERR1769451_18661 ERR1769451_18676 ERR1769451_18688 ERR1769451_18692 ERR1769451_18715 ERR1769451_18716 ERR1769451_18763 ERR1769451_18769 ERR1769451_18791 ERR1769451_18824 ERR1769451_18863 ERR1769451_18869 ERR1769451_18872 ERR1769451_18876 ERR1769451_18930 ERR1769451_18933 ERR1769451_18939 ERR1769451_18948 ERR1769451_18970 ERR1769451_18982 ERR1769451_19182 ERR1769451_19183 ERR1769451_19205 ERR1769451_19214 ERR1769451_19323 ERR1769451_19342 ERR1769451_19375 ERR1769451_19380 ERR1769451_19381 ERR1769451_19393 ERR1769451_19411 ERR1769451_19412 ERR1769451_19445 ERR1769451_19454 ERR1769451_19502 ERR1769451_19544 ERR1769451_19547 ERR1769451_19557 ERR1769451_19586 ERR1769451_19598 ERR1769451_19599 ERR1769451_19643 ERR1769451_19644 ERR1769451_19696 ERR1769451_19708 ERR1769451_19741 ERR1769451_19769 ERR1769451_19784 ERR1769451_19795 ERR1769451_19813 ERR1769451_19818 ERR1769451_19847 ERR1769451_19855 ERR1769451_19857 ERR1769451_19879 ERR1769451_19899 ERR1769451_19944 ERR1769451_19946 ERR1769451_19952 ERR1769451_19964 ERR1769451_19985 ERR1769451_20060 ERR1769451_20089 ERR1769451_20115 ERR1769451_20121 ERR1769451_20152 ERR1769451_20158 ERR1769451_20176 ERR1769451_20211 ERR1769451_20226 ERR1769451_20227 ERR1769451_20243 ERR1769451_20342 ERR1769451_20357 ERR1769451_20405 ERR1769451_20435 ERR1769451_20446 ERR1769451_20506 ERR1769451_20508 ERR1769451_20544 ERR1769451_20568 ERR1769451_20585 ERR1769451_20600 ERR1769451_20619 ERR1769451_20684 ERR1769451_20717 ERR1769451_20753 ERR1769451_20765 ERR1769451_20815 ERR1769451_20835 ERR1769451_20849 ERR1769451_20860 ERR1769451_20885 ERR1769451_20923 ERR1769451_20962 ERR1769451_20967 ERR1769451_21096 ERR1769451_21121 ERR1769451_21136 ERR1769451_21137 ERR1769451_21139 ERR1769451_21193 ERR1769451_21237 ERR1769451_21272 ERR1769451_21290 ERR1769451_21357 ERR1769451_21380 ERR1769451_21424 ERR1769451_21446 ERR1769451_21464 ERR1769451_21469 ERR1769451_21487 ERR1769451_21500 ERR1769451_21578 ERR1769451_21633 ERR1769451_21651 ERR1769451_21652 ERR1769451_21672 ERR1769451_21680 ERR1769451_21707 ERR1769451_21711 ERR1769451_21739 ERR1769451_21757 ERR1769451_21758 ERR1769451_21762 ERR1769451_21763 ERR1769451_21770 ERR1769451_21775 ERR1769451_21783 ERR1769451_21791 ERR1769451_21801 ERR1769451_21852 ERR1769451_21856 ERR1769451_21860 ERR1769451_21866 ERR1769451_21880 ERR1769451_21889 ERR1769451_21972 ERR1769451_22062 ERR1769451_22076 ERR1769451_22118 ERR1769451_22139 ERR1769451_22172 ERR1769451_22219 ERR1769451_22227 ERR1769451_22236 ERR1769451_22252 ERR1769451_22266 ERR1769451_22273 ERR1769451_22274 ERR1769451_22342 ERR1769451_22345 ERR1769451_22363 ERR1769451_22368 ERR1769451_22378 ERR1769451_22382 ERR1769451_22387 ERR1769451_22393 ERR1769451_22445 ERR1769451_22453 ERR1769451_22497 ERR1769451_22503 ERR1769451_22532 ERR1769451_22563 ERR1769451_22570 ERR1769451_22605 ERR1769451_22613 ERR1769451_22618 ERR1769451_22621 ERR1769451_22622 ERR1769451_22657 ERR1769451_22667 ERR1769451_22669 ERR1769451_22697 ERR1769451_22701 ERR1769451_22740 ERR1769451_22754 ERR1769451_22764 ERR1769451_22783 ERR1769451_22797 ERR1769451_22824 ERR1769451_22843 ERR1769451_22872 ERR1769451_22879 ERR1769451_22880 ERR1769451_22900 ERR1769451_22922 ERR1769451_22928 ERR1769451_22984 ERR1769451_22991 ERR1769451_23026 ERR1769451_23055 ERR1769451_23075 ERR1769451_23130 ERR1769451_23159 ERR1769451_23169 ERR1769451_23197 ERR1769451_23227 ERR1769451_23285 ERR1769451_23291 ERR1769451_23293 ERR1769451_23302 ERR1769451_23303 ERR1769451_23307 ERR1769451_23324 ERR1769451_23336 ERR1769451_23338 ERR1769451_23340 ERR1769451_23351 ERR1769451_23363 ERR1769451_23412 ERR1769451_23413 ERR1769451_23474 ERR1769451_23495 ERR1769451_23539 ERR1769451_23558 ERR1769451_23562 ERR1769451_23572 ERR1769451_23586 ERR1769451_23731 ERR1769451_23737 ERR1769451_23757 ERR1769451_23758 ERR1769451_23765 ERR1769451_23769 ERR1769451_23795 ERR1769451_23812 ERR1769451_23825 ERR1769451_23871 ERR1769451_23927 ERR1769451_23955 ERR1769451_23963 ERR1769451_23968 ERR1769451_23969 ERR1769451_24011 ERR1769451_24018 ERR1769451_24024 ERR1769451_24041 ERR1769451_24073 ERR1769451_24104 ERR1769451_24115 ERR1769451_24122 ERR1769451_24134 ERR1769451_24195 ERR1769451_24199 ERR1769451_24223 ERR1769451_24233 ERR1769451_24313 ERR1769451_24329 ERR1769451_24331 ERR1769451_24338 ERR1769451_24344 ERR1769451_24390 ERR1769451_24469 ERR1769451_24528 ERR1769451_24595 ERR1769451_24619 ERR1769451_24635 ERR1769451_24636 ERR1769451_24679 ERR1769451_24752 ERR1769451_24756 ERR1769451_24777 ERR1769451_24786 ERR1769451_24793 ERR1769451_24819 ERR1769451_24848 ERR1769451_24876 ERR1769451_24877 ERR1769451_24879 ERR1769451_24945 ERR1769451_24996 ERR1769451_25004 ERR1769451_25030 ERR1769451_25100 ERR1769451_25123 ERR1769451_25134 ERR1769451_25164 ERR1769451_25184 ERR1769451_25197 ERR1769451_25285 ERR1769451_25298 ERR1769451_25302 ERR1769451_25353 ERR1769451_25363 ERR1769451_25364 ERR1769451_25365 ERR1769451_25380 ERR1769451_25396 ERR1769451_25400 ERR1769451_25417 ERR1769451_25428 ERR1769451_25469 ERR1769451_25472 ERR1769451_25501 ERR1769451_25508 ERR1769451_25517 ERR1769451_25523 ERR1769451_25551 ERR1769451_25607 ERR1769451_25668 ERR1769451_25733 ERR1769451_25748 ERR1769451_25755 ERR1769451_25756 ERR1769451_25850 ERR1769451_25866 ERR1769451_25872 ERR1769451_25880 ERR1769451_25896 ERR1769451_25899 ERR1769451_25911 ERR1769451_25916 ERR1769451_25933 ERR1769451_25963 ERR1769451_25965 ERR1769451_25969 ERR1769451_25971 ERR1769451_26040 ERR1769451_26055 ERR1769451_26056 ERR1769451_26132 ERR1769451_26139 ERR1769451_26152 ERR1769451_26179 ERR1769451_26208 ERR1769451_26209 ERR1769451_26303 ERR1769451_26334 ERR1769451_26343 ERR1769451_26362 ERR1769451_26400 ERR1769451_26415 ERR1769451_26443 ERR1769451_26456 ERR1769451_26466 ERR1769451_26470 ERR1769451_26487 ERR1769451_26518 ERR1769451_26542 ERR1769451_26611 ERR1769451_26629 ERR1769451_26684 ERR1769451_26702 ERR1769451_26733 ERR1769451_26736 ERR1769451_26764 ERR1769451_26803 ERR1769451_26872 ERR1769451_26873 ERR1769451_26893 ERR1769451_26919 ERR1769451_26925 ERR1769451_26937 ERR1769451_27003 ERR1769451_27010 ERR1769451_27011 ERR1769451_27037 ERR1769451_27075 ERR1769451_27127 ERR1769451_27128 ERR1769451_27170 ERR1769451_27185 ERR1769451_27217 ERR1769451_27320 ERR1769451_27345 ERR1769451_27380 ERR1769451_27394 ERR1769451_27400 ERR1769451_27407 ERR1769451_27411 ERR1769451_27480 ERR1769451_27502 ERR1769451_27503 ERR1769451_27521 ERR1769451_27533 ERR1769451_27612 ERR1769451_27724 ERR1769451_27761 ERR1769451_27762 ERR1769451_27766 ERR1769451_27791 ERR1769451_27840 ERR1769451_27855 ERR1769451_27893 ERR1769451_27895 ERR1769452_6 ERR1769452_30 ERR1769452_31 ERR1769452_101 ERR1769452_108 ERR1769452_143 ERR1769452_155 ERR1769452_227 ERR1769452_261 ERR1769452_290 ERR1769452_366 ERR1769452_425 ERR1769452_435 ERR1769452_438 ERR1769452_584 ERR1769452_610 ERR1769452_657 ERR1769452_658 ERR1769452_663 ERR1769452_728 ERR1769452_763 ERR1769452_979 ERR1769452_1000 ERR1769452_1122 ERR1769452_1209 ERR1769452_1214 ERR1769452_1247 ERR1769452_1315 ERR1769452_1324 ERR1769452_1326 ERR1769452_1334 ERR1769452_1336 ERR1769452_1348 ERR1769452_1349 ERR1769452_1376 ERR1769452_1377 ERR1769452_1381 ERR1769452_1396 ERR1769452_1405 ERR1769452_1412 ERR1769452_1441 ERR1769452_1484 ERR1769452_1527 ERR1769452_1558 ERR1769452_1639 ERR1769452_1662 ERR1769452_1670 ERR1769452_1675 ERR1769452_1689 ERR1769452_1700 ERR1769452_1706 ERR1769452_1725 ERR1769452_1727 ERR1769452_1759 ERR1769452_1770 ERR1769452_1850 ERR1769452_1853 ERR1769452_1901 ERR1769452_1951 ERR1769452_2137 ERR1769452_2153 ERR1769452_2349 ERR1769452_2366 ERR1769452_2412 ERR1769452_2418 ERR1769452_2440 ERR1769452_2563 ERR1769452_2607 ERR1769452_2613 ERR1769452_2623 ERR1769452_2650 ERR1769452_2685 ERR1769452_2686 ERR1769452_2718 ERR1769452_2728 ERR1769452_2750 ERR1769452_2767 ERR1769452_2829 ERR1769452_2832 ERR1769452_2867 ERR1769452_2957 ERR1769452_2962 ERR1769452_2963 ERR1769452_2974 ERR1769452_2983 ERR1769452_2984 ERR1769452_3032 ERR1769452_3044 ERR1769452_3077 ERR1769452_3127 ERR1769452_3141 ERR1769452_3169 ERR1769452_3209 ERR1769452_3234 ERR1769452_3246 ERR1769452_3285 ERR1769452_3303 ERR1769452_3373 ERR1769452_3375 ERR1769452_3446 ERR1769452_3449 ERR1769452_3458 ERR1769452_3501 ERR1769452_3549 ERR1769452_3635 ERR1769452_3787 ERR1769452_3805 ERR1769452_3841 ERR1769452_3870 ERR1769452_3948 ERR1769452_3954 ERR1769452_3969 ERR1769452_3989 ERR1769452_3995 ERR1769452_4031 ERR1769452_4044 ERR1769452_4165 ERR1769452_4203 ERR1769452_4279 ERR1769452_4282 ERR1769452_4320 ERR1769452_4453 ERR1769452_4475 ERR1769452_4531 ERR1769452_4554 ERR1769452_4557 ERR1769452_4593 ERR1769452_4605 ERR1769452_4608 ERR1769452_4619 ERR1769452_4812 ERR1769452_4866 ERR1769452_4901 ERR1769452_4905 ERR1769452_4976 ERR1769452_4997 ERR1769452_4998 ERR1769452_4999 ERR1769452_5003 ERR1769452_5011 ERR1769452_5058 ERR1769452_5065 ERR1769452_5123 ERR1769452_5125 ERR1769452_5162 ERR1769452_5165 ERR1769452_5167 ERR1769452_5170 ERR1769452_5230 ERR1769452_5269 ERR1769452_5275 ERR1769452_5344 ERR1769452_5440 ERR1769452_5457 ERR1769452_5488 ERR1769452_5511 ERR1769452_5522 ERR1769452_5567 ERR1769452_5582 ERR1769452_5584 ERR1769452_5698 ERR1769452_5711 ERR1769452_5741 ERR1769452_5762 ERR1769452_5798 ERR1769452_5811 ERR1769452_5838 ERR1769452_5964 ERR1769452_5982 ERR1769452_6006 ERR1769452_6007 ERR1769452_6035 ERR1769452_6072 ERR1769452_6093 ERR1769452_6150 ERR1769452_6182 ERR1769452_6186 ERR1769452_6230 ERR1769452_6242 ERR1769452_6246 ERR1769452_6313 ERR1769452_6322 ERR1769452_6463 ERR1769452_6471 ERR1769452_6479 ERR1769452_6614 ERR1769452_6692 ERR1769452_6711 ERR1769452_6720 ERR1769452_6813 ERR1769452_6830 ERR1769452_6865 ERR1769452_6881 ERR1769452_6890 ERR1769452_6909 ERR1769452_6910 ERR1769452_6948 ERR1769452_7008 ERR1769452_7009 ERR1769452_7090 ERR1769452_7128 ERR1769452_7146 ERR1769452_7147 ERR1769452_7148 ERR1769452_7191 ERR1769452_7199 ERR1769452_7204 ERR1769452_7353 ERR1769452_7421 ERR1769452_7491 ERR1769452_7549 ERR1769452_7552 ERR1769452_7564 ERR1769452_7570 ERR1769452_7688 ERR1769452_7722 ERR1769452_7758 ERR1769452_7764 ERR1769452_7814 ERR1769452_7833 ERR1769452_7856 ERR1769452_7903 ERR1769452_7964 ERR1769452_8102 ERR1769452_8106 ERR1769452_8128 ERR1769452_8197 ERR1769452_8291 ERR1769452_8369 ERR1769452_8424 ERR1769452_8450 ERR1769452_8466 ERR1769452_8472 ERR1769452_8480 ERR1769452_8597 ERR1769452_8607 ERR1769452_8631 ERR1769452_8653 ERR1769452_8672 ERR1769452_8718 ERR1769452_8769 ERR1769452_8808 ERR1769452_8839 ERR1769452_8848 ERR1769452_8936 ERR1769452_8954 ERR1769452_8955 ERR1769452_8962 ERR1769452_8963 ERR1769452_8964 ERR1769452_9085 ERR1769452_9096 ERR1769452_9111 ERR1769452_9151 ERR1769452_9164 ERR1769452_9168 ERR1769452_9172 ERR1769452_9173 ERR1769452_9262 ERR1769452_9368 ERR1769452_9425 ERR1769452_9562 ERR1769452_9582 ERR1769452_9610 ERR1769452_9669 ERR1769452_9688 ERR1769452_9712 ERR1769452_9714 ERR1769452_9723 ERR1769452_9729 ERR1769452_9734 ERR1769452_9748 ERR1769452_9862 ERR1769452_9890 ERR1769452_9908 ERR1769452_9970 ERR1769452_9971 ERR1769452_10018 ERR1769452_10153 ERR1769452_10197 ERR1769452_10244 ERR1769452_10277 ERR1769452_10344 ERR1769452_10378 ERR1769452_10449 ERR1769452_10511 ERR1769452_10574 ERR1769452_10579 ERR1769452_10586 ERR1769452_10714 ERR1769452_10734 ERR1769452_10793 ERR1769452_10822 ERR1769452_10826 ERR1769452_10832 ERR1769452_10911 ERR1769452_10937 ERR1769452_10994 ERR1769452_10997 ERR1769452_11029 ERR1769452_11049 ERR1769452_11060 ERR1769452_11104 ERR1769452_11116 ERR1769452_11202 ERR1769452_11240 ERR1769452_11282 ERR1769452_11283 ERR1769452_11297 ERR1769452_11299 ERR1769452_11334 ERR1769452_11335 ERR1769452_11379 ERR1769452_11408 ERR1769452_11447 ERR1769452_11524 ERR1769452_11575 ERR1769452_11576 ERR1769452_11580 ERR1769452_11583 ERR1769452_11584 ERR1769452_11798 ERR1769452_11849 ERR1769452_11869 ERR1769452_11874 ERR1769452_11902 ERR1769452_11919 ERR1769452_12003 ERR1769452_12013 ERR1769452_12030 ERR1769452_12135 ERR1769452_12136 ERR1769452_12173 ERR1769452_12181 ERR1769452_12195 ERR1769452_12200 ERR1769452_12215 ERR1769452_12217 ERR1769452_12226 ERR1769452_12306 ERR1769452_12311 ERR1769452_12332 ERR1769452_12347 ERR1769452_12379 ERR1769452_12391 ERR1769452_12393 ERR1769452_12461 ERR1769452_12510 ERR1769452_12538 ERR1769452_12539 ERR1769452_12543 ERR1769452_12610 ERR1769452_12683 ERR1769452_12737 ERR1769452_12750 ERR1769452_12766 ERR1769452_12793 ERR1769452_12806 ERR1769452_12830 ERR1769452_12832 ERR1769452_12896 ERR1769452_12904 ERR1769452_12913 ERR1769452_12930 ERR1769452_12931 ERR1769452_12946 ERR1769452_12961 ERR1769452_13069 ERR1769452_13086 ERR1769452_13189 ERR1769452_13216 ERR1769452_13231 ERR1769452_13250 ERR1769452_13368 ERR1769452_13380 ERR1769452_13383 ERR1769452_13405 ERR1769452_13483 ERR1769452_13721 ERR1769452_13884 ERR1769452_13886 ERR1769452_13931 ERR1769452_13935 ERR1769452_13953 ERR1769452_13983 ERR1769452_14076 ERR1769452_14080 ERR1769452_14115 ERR1769452_14142 ERR1769452_14174 ERR1769452_14232 ERR1769452_14256 ERR1769452_14272 ERR1769452_14277 ERR1769452_14279 ERR1769452_14308 ERR1769452_14333 ERR1769452_14404 ERR1769452_14463 ERR1769452_14553 ERR1769452_14563 ERR1769452_14643 ERR1769452_14656 ERR1769452_14670 ERR1769452_14674 ERR1769452_14684 ERR1769452_14777 ERR1769452_14814 ERR1769452_14876 ERR1769452_14959 ERR1769452_14972 ERR1769452_15005 ERR1769452_15010 ERR1769452_15016 ERR1769452_15050 ERR1769452_15097 ERR1769452_15098 ERR1769452_15101 ERR1769452_15116 ERR1769452_15172 ERR1769452_15179 ERR1769452_15196 ERR1769452_15233 ERR1769452_15261 ERR1769452_15262 ERR1769452_15286 ERR1769452_15293 ERR1769452_15344 ERR1769452_15402 ERR1769452_15421 ERR1769452_15444 ERR1769452_15523 ERR1769452_15591 ERR1769452_15595 ERR1769452_15628 ERR1769452_15640 ERR1769452_15704 ERR1769452_15718 ERR1769452_15722 ERR1769452_15726 ERR1769452_15728 ERR1769452_15758 ERR1769452_15761 ERR1769452_15793 ERR1769452_15888 ERR1769452_15895 ERR1769452_15899 ERR1769452_15926 ERR1769452_15928 ERR1769452_15936 ERR1769452_15986 ERR1769452_16008 ERR1769452_16009 ERR1769452_16058 ERR1769452_16065 ERR1769452_16094 ERR1769452_16173 ERR1769452_16293 ERR1769452_16342 ERR1769452_16375 ERR1769452_16381 ERR1769452_16410 ERR1769452_16437 ERR1769452_16442 ERR1769452_16477 ERR1769452_16577 ERR1769452_16632 ERR1769452_16636 ERR1769452_16639 ERR1769452_16643 ERR1769452_16704 ERR1769452_16722 ERR1769452_16831 ERR1769452_16860 ERR1769452_16966 ERR1769452_17012 ERR1769452_17060 ERR1769452_17069 ERR1769452_17171 ERR1769452_17201 ERR1769452_17205 ERR1769452_17207 ERR1769452_17241 ERR1769452_17246 ERR1769452_17318 ERR1769452_17322 ERR1769452_17437 ERR1769452_17519 ERR1769452_17575 ERR1769452_17640 ERR1769452_17652 ERR1769452_17659 ERR1769452_17671 ERR1769452_17772 ERR1769452_18097 ERR1769452_18123 ERR1769452_18140 ERR1769452_18147 ERR1769452_18190 ERR1769452_18295 ERR1769452_18401 ERR1769452_18437 ERR1769452_18446 ERR1769452_18685 ERR1769452_19045 ERR1769452_19217 ERR1769452_19227 ERR1769452_19256 ERR1769452_19321 ERR1769452_19435 ERR1769452_19709 ERR1769452_19828 ERR1769452_19953 ERR1769452_20121 ERR1769452_20437 ERR1769452_20789 ERR1769452_20843 ERR1769452_21272 ERR1769452_21438 ERR1769452_21628 ERR1769452_21825 ERR1769452_21845 ERR1769452_21922 ERR1769452_22114 ERR1769452_22174 ERR1769452_22318 ERR1769452_22435 ERR1769452_22522 ERR1769452_22564 ERR1769452_22801 ERR1769452_22950 ERR1769452_23445 ERR1769452_23446 ERR1769452_23475 ERR1769452_23483 ERR1769452_23930 ERR1769452_23982 ERR1769452_24103 ERR1769452_24127 ERR1769452_24262 ERR1769452_24404 ERR1769452_24474 ERR1769452_24776 ERR1769452_24939 ERR1769452_25248 ERR1769452_25276 ERR1769452_25325 ERR1769452_25589 ERR1769452_25816 ERR1769452_25971 ERR1769452_26361 ERR1769452_26601 ERR1769452_26731 ERR1769452_26854 ERR1769452_26944 ERR1769452_26950 ERR1769452_26964 ERR1769452_26993 ERR1769452_27076 ERR1769452_27146 ERR1769452_27163 ERR1769452_27230 ERR1769452_27341 ERR1769452_27520 ERR1769452_27524 ERR1769452_27543 ERR1769452_27566 ERR1769452_27621 ERR1769452_27660 ERR1769452_27679 ERR1769452_27702 ERR1769452_27715 ERR1769452_27719 ERR1769452_27724 ERR1769452_27753 ERR1769452_27776 ERR1769452_27864 ERR1769452_27893 ERR1769453_34 ERR1769453_92 ERR1769453_150 ERR1769453_162 ERR1769453_175 ERR1769453_196 ERR1769453_197 ERR1769453_219 ERR1769453_230 ERR1769453_318 ERR1769453_362 ERR1769453_395 ERR1769453_416 ERR1769453_466 ERR1769453_503 ERR1769453_511 ERR1769453_520 ERR1769453_571 ERR1769453_603 ERR1769453_643 ERR1769453_722 ERR1769453_840 ERR1769453_893 ERR1769453_925 ERR1769453_989 ERR1769453_1002 ERR1769453_1040 ERR1769453_1048 ERR1769453_1140 ERR1769453_1163 ERR1769453_1170 ERR1769453_1211 ERR1769453_1342 ERR1769453_1378 ERR1769453_1451 ERR1769453_1526 ERR1769453_1624 ERR1769453_1625 ERR1769453_1670 ERR1769453_1672 ERR1769453_1673 ERR1769453_1695 ERR1769453_1719 ERR1769453_1720 ERR1769453_1721 ERR1769453_1752 ERR1769453_1753 ERR1769453_1779 ERR1769453_1894 ERR1769453_1912 ERR1769453_1958 ERR1769453_2119 ERR1769453_2174 ERR1769453_2189 ERR1769453_2200 ERR1769453_2231 ERR1769453_2244 ERR1769453_2272 ERR1769453_2413 ERR1769453_2426 ERR1769453_2427 ERR1769453_2477 ERR1769453_2484 ERR1769453_2491 ERR1769453_2492 ERR1769453_2495 ERR1769453_2518 ERR1769453_2530 ERR1769453_2543 ERR1769453_2559 ERR1769453_2574 ERR1769453_2591 ERR1769453_2628 ERR1769453_2719 ERR1769453_2733 ERR1769453_2734 ERR1769453_2801 ERR1769453_2827 ERR1769453_2884 ERR1769453_3011 ERR1769453_3032 ERR1769453_3035 ERR1769453_3042 ERR1769453_3142 ERR1769453_3176 ERR1769453_3177 ERR1769453_3296 ERR1769453_3447 ERR1769453_3470 ERR1769453_3529 ERR1769453_3624 ERR1769453_3692 ERR1769453_3702 ERR1769453_3709 ERR1769453_3715 ERR1769453_3746 ERR1769453_3777 ERR1769453_3848 ERR1769453_3851 ERR1769453_3871 ERR1769453_3872 ERR1769453_3880 ERR1769453_3898 ERR1769453_3936 ERR1769453_4028 ERR1769453_4037 ERR1769453_4048 ERR1769453_4133 ERR1769453_4138 ERR1769453_4222 ERR1769453_4223 ERR1769453_4252 ERR1769453_4263 ERR1769453_4305 ERR1769453_4306 ERR1769453_4348 ERR1769453_4354 ERR1769453_4392 ERR1769453_4437 ERR1769453_4458 ERR1769453_4465 ERR1769453_4526 ERR1769453_4749 ERR1769453_4767 ERR1769453_4768 ERR1769453_4809 ERR1769453_4839 ERR1769453_4887 ERR1769453_4933 ERR1769453_5102 ERR1769453_5161 ERR1769453_5162 ERR1769453_5163 ERR1769453_5204 ERR1769453_5215 ERR1769453_5277 ERR1769453_5319 ERR1769453_5330 ERR1769453_5410 ERR1769453_5412 ERR1769453_5422 ERR1769453_5634 ERR1769453_5643 ERR1769453_5653 ERR1769453_5709 ERR1769453_5724 ERR1769453_5811 ERR1769453_5864 ERR1769453_5872 ERR1769453_5957 ERR1769453_6045 ERR1769453_6201 ERR1769453_6290 ERR1769453_6340 ERR1769453_6348 ERR1769453_6362 ERR1769453_6381 ERR1769453_6388 ERR1769453_6415 ERR1769453_6447 ERR1769453_6472 ERR1769453_6481 ERR1769453_6597 ERR1769453_6599 ERR1769453_6649 ERR1769453_6719 ERR1769453_6839 ERR1769453_6922 ERR1769453_6936 ERR1769453_6994 ERR1769453_7019 ERR1769453_7083 ERR1769453_7095 ERR1769453_7099 ERR1769453_7132 ERR1769453_7143 ERR1769453_7213 ERR1769453_7304 ERR1769453_7461 ERR1769453_7464 ERR1769453_7472 ERR1769453_7475 ERR1769453_7528 ERR1769453_7537 ERR1769453_7595 ERR1769453_7758 ERR1769453_7781 ERR1769453_7823 ERR1769453_7839 ERR1769453_7896 ERR1769453_7951 ERR1769453_8043 ERR1769453_8104 ERR1769453_8134 ERR1769453_8196 ERR1769453_8256 ERR1769453_8270 ERR1769453_8321 ERR1769453_8361 ERR1769453_8384 ERR1769453_8426 ERR1769453_8448 ERR1769453_8494 ERR1769453_8507 ERR1769453_8526 ERR1769453_8577 ERR1769453_8591 ERR1769453_8659 ERR1769453_8710 ERR1769453_8758 ERR1769453_8760 ERR1769453_8761 ERR1769453_8771 ERR1769453_8782 ERR1769453_8805 ERR1769453_8890 ERR1769453_8891 ERR1769453_8898 ERR1769453_9014 ERR1769453_9200 ERR1769453_9343 ERR1769453_9399 ERR1769453_9416 ERR1769453_9507 ERR1769453_9520 ERR1769453_9557 ERR1769453_9613 ERR1769453_9645 ERR1769453_9662 ERR1769453_9701 ERR1769453_9728 ERR1769453_9768 ERR1769453_9769 ERR1769453_9900 ERR1769453_9907 ERR1769453_9974 ERR1769453_10080 ERR1769453_10097 ERR1769453_10213 ERR1769453_10239 ERR1769453_10268 ERR1769453_10288 ERR1769453_10375 ERR1769453_10423 ERR1769453_10498 ERR1769453_10545 ERR1769453_10578 ERR1769453_10579 ERR1769453_10611 ERR1769453_10711 ERR1769453_10740 ERR1769453_10801 ERR1769453_10954 ERR1769453_10980 ERR1769453_11179 ERR1769453_11226 ERR1769453_11251 ERR1769453_11352 ERR1769453_11353 ERR1769453_11379 ERR1769453_11420 ERR1769453_11430 ERR1769453_11483 ERR1769453_11507 ERR1769453_11554 ERR1769453_11588 ERR1769453_11621 ERR1769453_11642 ERR1769453_11691 ERR1769453_11735 ERR1769453_11745 ERR1769453_11771 ERR1769453_11783 ERR1769453_11888 ERR1769453_11892 ERR1769453_11900 ERR1769453_11921 ERR1769453_11979 ERR1769453_12271 ERR1769453_12320 ERR1769453_12509 ERR1769453_12617 ERR1769453_12681 ERR1769453_12682 ERR1769453_12710 ERR1769453_12836 ERR1769453_12851 ERR1769453_12970 ERR1769453_13045 ERR1769453_13055 ERR1769453_13083 ERR1769453_13189 ERR1769453_13324 ERR1769453_13374 ERR1769453_13405 ERR1769453_13413 ERR1769453_13473 ERR1769453_13490 ERR1769453_13511 ERR1769453_13526 ERR1769453_13529 ERR1769453_13566 ERR1769453_13614 ERR1769453_13627 ERR1769453_13628 ERR1769453_13667 ERR1769453_13742 ERR1769453_13745 ERR1769453_13746 ERR1769453_13782 ERR1769453_13857 ERR1769453_13858 ERR1769453_13904 ERR1769453_13999 ERR1769453_14096 ERR1769453_14148 ERR1769453_14149 ERR1769453_14179 ERR1769453_14245 ERR1769453_14306 ERR1769453_14307 ERR1769453_14346 ERR1769453_14378 ERR1769453_14579 ERR1769453_14685 ERR1769453_14691 ERR1769453_14706 ERR1769453_14847 ERR1769453_14863 ERR1769453_14914 ERR1769453_14918 ERR1769453_14927 ERR1769453_14953 ERR1769453_15003 ERR1769453_15095 ERR1769453_15106 ERR1769453_15114 ERR1769453_15120 ERR1769453_15148 ERR1769453_15170 ERR1769453_15225 ERR1769453_15275 ERR1769453_15284 ERR1769453_15300 ERR1769453_15318 ERR1769453_15411 ERR1769453_15437 ERR1769453_15479 ERR1769453_15553 ERR1769453_15580 ERR1769453_15617 ERR1769453_15671 ERR1769453_15831 ERR1769453_15873 ERR1769453_15895 ERR1769453_15897 ERR1769453_16044 ERR1769453_16161 ERR1769453_16162 ERR1769453_16185 ERR1769453_16201 ERR1769453_16263 ERR1769453_16373 ERR1769453_16415 ERR1769453_16432 ERR1769453_16710 ERR1769453_16734 ERR1769453_16764 ERR1769453_16811 ERR1769453_16825 ERR1769453_16842 ERR1769453_16850 ERR1769453_16905 ERR1769453_17008 ERR1769453_17034 ERR1769453_17038 ERR1769453_17172 ERR1769453_17189 ERR1769453_17209 ERR1769453_17228 ERR1769453_17232 ERR1769453_17258 ERR1769453_17371 ERR1769453_17617 ERR1769453_17627 ERR1769453_17650 ERR1769453_17654 ERR1769453_17667 ERR1769453_17708 ERR1769453_17713 ERR1769453_17714 ERR1769453_17716 ERR1769453_17973 ERR1769453_17992 ERR1769453_17998 ERR1769453_18011 ERR1769453_18118 ERR1769453_18171 ERR1769453_18226 ERR1769453_18332 ERR1769453_18363 ERR1769453_18395 ERR1769453_18478 ERR1769453_18497 ERR1769453_18532 ERR1769453_18562 ERR1769453_18672 ERR1769453_18700 ERR1769453_18763 ERR1769453_18817 ERR1769453_18841 ERR1769453_18859 ERR1769453_18864 ERR1769453_18878 ERR1769453_18879 ERR1769453_18914 ERR1769453_18940 ERR1769453_19038 ERR1769453_19053 ERR1769453_19055 ERR1769453_19150 ERR1769453_19159 ERR1769453_19185 ERR1769453_19208 ERR1769453_19224 ERR1769453_19247 ERR1769453_19253 ERR1769453_19263 ERR1769453_19323 ERR1769453_19402 ERR1769453_19472 ERR1769453_19478 ERR1769453_19526 ERR1769453_19528 ERR1769453_19604 ERR1769453_19828 ERR1769453_19833 ERR1769453_19861 ERR1769453_19867 ERR1769453_19874 ERR1769453_19944 ERR1769453_20098 ERR1769453_20152 ERR1769453_20158 ERR1769453_20169 ERR1769453_20170 ERR1769453_20184 ERR1769453_20197 ERR1769453_20228 ERR1769453_20232 ERR1769453_20276 ERR1769453_20277 ERR1769453_20282 ERR1769453_20334 ERR1769453_20335 ERR1769453_20353 ERR1769453_20366 ERR1769453_20429 ERR1769453_20444 ERR1769453_20494 ERR1769453_20518 ERR1769453_20565 ERR1769453_20566 ERR1769453_20609 ERR1769453_20633 ERR1769453_20647 ERR1769453_20676 ERR1769453_20761 ERR1769453_20769 ERR1769453_20795 ERR1769453_20861 ERR1769453_20912 ERR1769453_20935 ERR1769453_20944 ERR1769453_20956 ERR1769453_20958 ERR1769453_20962 ERR1769453_20973 ERR1769453_21056 ERR1769453_21096 ERR1769453_21189 ERR1769453_21191 ERR1769453_21217 ERR1769453_21239 ERR1769453_21292 ERR1769453_21584 ERR1769453_21655 ERR1769453_21657 ERR1769453_21731 ERR1769453_21765 ERR1769453_21789 ERR1769453_21819 ERR1769453_21925 ERR1769453_21938 ERR1769453_22039 ERR1769453_22089 ERR1769453_22094 ERR1769453_22141 ERR1769453_22142 ERR1769453_22147 ERR1769453_22228 ERR1769453_22243 ERR1769453_22268 ERR1769453_22278 ERR1769453_22288 ERR1769453_22305 ERR1769453_22313 ERR1769453_22369 ERR1769453_22370 ERR1769453_22386 ERR1769453_22460 ERR1769453_22656 ERR1769453_22749 ERR1769453_22758 ERR1769453_22852 ERR1769453_22958 ERR1769453_22961 ERR1769453_23081 ERR1769453_23353 ERR1769453_23924 ERR1769453_24125 ERR1769453_24419 ERR1769453_24748 ERR1769453_24795 ERR1769453_24806 ERR1769453_25224 ERR1769453_26115 ERR1769453_26518 ERR1769453_26549 ERR1769453_26606 ERR1769453_27169 ERR1769453_27309 ERR1769453_27310 ERR1769453_27326 ERR1769453_27450 ERR1769453_27593 ERR1769454_30 ERR1769454_43 ERR1769454_56 ERR1769454_84 ERR1769454_94 ERR1769454_96 ERR1769454_129 ERR1769454_151 ERR1769454_177 ERR1769454_201 ERR1769454_244 ERR1769454_256 ERR1769454_265 ERR1769454_272 ERR1769454_280 ERR1769454_333 ERR1769454_339 ERR1769454_350 ERR1769454_380 ERR1769454_383 ERR1769454_439 ERR1769454_457 ERR1769454_472 ERR1769454_478 ERR1769454_479 ERR1769454_484 ERR1769454_522 ERR1769454_543 ERR1769454_547 ERR1769454_560 ERR1769454_580 ERR1769454_603 ERR1769454_605 ERR1769454_606 ERR1769454_650 ERR1769454_663 ERR1769454_690 ERR1769454_699 ERR1769454_705 ERR1769454_713 ERR1769454_714 ERR1769454_724 ERR1769454_733 ERR1769454_741 ERR1769454_754 ERR1769454_755 ERR1769454_756 ERR1769454_760 ERR1769454_775 ERR1769454_776 ERR1769454_778 ERR1769454_798 ERR1769454_799 ERR1769454_801 ERR1769454_821 ERR1769454_828 ERR1769454_882 ERR1769454_890 ERR1769454_936 ERR1769454_947 ERR1769454_952 ERR1769454_972 ERR1769454_996 ERR1769454_1052 ERR1769454_1064 ERR1769454_1085 ERR1769454_1182 ERR1769454_1185 ERR1769454_1198 ERR1769454_1211 ERR1769454_1221 ERR1769454_1306 ERR1769454_1314 ERR1769454_1326 ERR1769454_1335 ERR1769454_1363 ERR1769454_1369 ERR1769454_1377 ERR1769454_1381 ERR1769454_1382 ERR1769454_1391 ERR1769454_1414 ERR1769454_1420 ERR1769454_1422 ERR1769454_1433 ERR1769454_1457 ERR1769454_1459 ERR1769454_1471 ERR1769454_1548 ERR1769454_1557 ERR1769454_1605 ERR1769454_1619 ERR1769454_1620 ERR1769454_1643 ERR1769454_1693 ERR1769454_1708 ERR1769454_1712 ERR1769454_1749 ERR1769454_1780 ERR1769454_1792 ERR1769454_1815 ERR1769454_1818 ERR1769454_1829 ERR1769454_1839 ERR1769454_1855 ERR1769454_1868 ERR1769454_1905 ERR1769454_1914 ERR1769454_1928 ERR1769454_1930 ERR1769454_1933 ERR1769454_1934 ERR1769454_1935 ERR1769454_1945 ERR1769454_1978 ERR1769454_2003 ERR1769454_2009 ERR1769454_2018 ERR1769454_2046 ERR1769454_2056 ERR1769454_2125 ERR1769454_2157 ERR1769454_2165 ERR1769454_2189 ERR1769454_2196 ERR1769454_2222 ERR1769454_2229 ERR1769454_2230 ERR1769454_2231 ERR1769454_2241 ERR1769454_2243 ERR1769454_2265 ERR1769454_2270 ERR1769454_2294 ERR1769454_2338 ERR1769454_2339 ERR1769454_2400 ERR1769454_2414 ERR1769454_2423 ERR1769454_2451 ERR1769454_2457 ERR1769454_2473 ERR1769454_2482 ERR1769454_2511 ERR1769454_2523 ERR1769454_2554 ERR1769454_2595 ERR1769454_2603 ERR1769454_2606 ERR1769454_2650 ERR1769454_2658 ERR1769454_2683 ERR1769454_2688 ERR1769454_2698 ERR1769454_2706 ERR1769454_2733 ERR1769454_2734 ERR1769454_2774 ERR1769454_2787 ERR1769454_2807 ERR1769454_2811 ERR1769454_2825 ERR1769454_2851 ERR1769454_2912 ERR1769454_2932 ERR1769454_2958 ERR1769454_2959 ERR1769454_2964 ERR1769454_2975 ERR1769454_2976 ERR1769454_2994 ERR1769454_3003 ERR1769454_3010 ERR1769454_3045 ERR1769454_3089 ERR1769454_3131 ERR1769454_3179 ERR1769454_3192 ERR1769454_3201 ERR1769454_3203 ERR1769454_3206 ERR1769454_3215 ERR1769454_3251 ERR1769454_3255 ERR1769454_3276 ERR1769454_3284 ERR1769454_3285 ERR1769454_3321 ERR1769454_3322 ERR1769454_3326 ERR1769454_3327 ERR1769454_3337 ERR1769454_3347 ERR1769454_3380 ERR1769454_3403 ERR1769454_3405 ERR1769454_3448 ERR1769454_3484 ERR1769454_3513 ERR1769454_3549 ERR1769454_3572 ERR1769454_3588 ERR1769454_3589 ERR1769454_3618 ERR1769454_3619 ERR1769454_3642 ERR1769454_3643 ERR1769454_3680 ERR1769454_3691 ERR1769454_3727 ERR1769454_3728 ERR1769454_3742 ERR1769454_3770 ERR1769454_3773 ERR1769454_3824 ERR1769454_3840 ERR1769454_3874 ERR1769454_3884 ERR1769454_3915 ERR1769454_3920 ERR1769454_3995 ERR1769454_3996 ERR1769454_4041 ERR1769454_4069 ERR1769454_4081 ERR1769454_4105 ERR1769454_4107 ERR1769454_4114 ERR1769454_4121 ERR1769454_4126 ERR1769454_4136 ERR1769454_4177 ERR1769454_4178 ERR1769454_4219 ERR1769454_4273 ERR1769454_4275 ERR1769454_4277 ERR1769454_4300 ERR1769454_4344 ERR1769454_4347 ERR1769454_4391 ERR1769454_4392 ERR1769454_4405 ERR1769454_4406 ERR1769454_4473 ERR1769454_4481 ERR1769454_4482 ERR1769454_4483 ERR1769454_4508 ERR1769454_4533 ERR1769454_4554 ERR1769454_4573 ERR1769454_4581 ERR1769454_4602 ERR1769454_4630 ERR1769454_4637 ERR1769454_4664 ERR1769454_4700 ERR1769454_4716 ERR1769454_4721 ERR1769454_4766 ERR1769454_4767 ERR1769454_4768 ERR1769454_4802 ERR1769454_4803 ERR1769454_4812 ERR1769454_4817 ERR1769454_4843 ERR1769454_4862 ERR1769454_4863 ERR1769454_4923 ERR1769454_4963 ERR1769454_5005 ERR1769454_5019 ERR1769454_5042 ERR1769454_5098 ERR1769454_5116 ERR1769454_5134 ERR1769454_5149 ERR1769454_5184 ERR1769454_5192 ERR1769454_5193 ERR1769454_5241 ERR1769454_5242 ERR1769454_5245 ERR1769454_5255 ERR1769454_5256 ERR1769454_5257 ERR1769454_5306 ERR1769454_5309 ERR1769454_5331 ERR1769454_5343 ERR1769454_5379 ERR1769454_5413 ERR1769454_5418 ERR1769454_5426 ERR1769454_5427 ERR1769454_5444 ERR1769454_5445 ERR1769454_5453 ERR1769454_5478 ERR1769454_5494 ERR1769454_5538 ERR1769454_5571 ERR1769454_5572 ERR1769454_5601 ERR1769454_5614 ERR1769454_5637 ERR1769454_5638 ERR1769454_5650 ERR1769454_5659 ERR1769454_5679 ERR1769454_5741 ERR1769454_5786 ERR1769454_5811 ERR1769454_5813 ERR1769454_5814 ERR1769454_5846 ERR1769454_5853 ERR1769454_5862 ERR1769454_5920 ERR1769454_5936 ERR1769454_5949 ERR1769454_5960 ERR1769454_5984 ERR1769454_5990 ERR1769454_5992 ERR1769454_5993 ERR1769454_6017 ERR1769454_6026 ERR1769454_6028 ERR1769454_6044 ERR1769454_6111 ERR1769454_6166 ERR1769454_6196 ERR1769454_6205 ERR1769454_6240 ERR1769454_6258 ERR1769454_6262 ERR1769454_6272 ERR1769454_6315 ERR1769454_6358 ERR1769454_6364 ERR1769454_6407 ERR1769454_6416 ERR1769454_6461 ERR1769454_6484 ERR1769454_6494 ERR1769454_6510 ERR1769454_6515 ERR1769454_6516 ERR1769454_6562 ERR1769454_6575 ERR1769454_6584 ERR1769454_6604 ERR1769454_6627 ERR1769454_6646 ERR1769454_6648 ERR1769454_6674 ERR1769454_6725 ERR1769454_6726 ERR1769454_6779 ERR1769454_6807 ERR1769454_6808 ERR1769454_6861 ERR1769454_6865 ERR1769454_6867 ERR1769454_6893 ERR1769454_6934 ERR1769454_6940 ERR1769454_6952 ERR1769454_6962 ERR1769454_6976 ERR1769454_6989 ERR1769454_6998 ERR1769454_7029 ERR1769454_7040 ERR1769454_7057 ERR1769454_7073 ERR1769454_7102 ERR1769454_7120 ERR1769454_7127 ERR1769454_7144 ERR1769454_7148 ERR1769454_7170 ERR1769454_7210 ERR1769454_7211 ERR1769454_7229 ERR1769454_7234 ERR1769454_7281 ERR1769454_7316 ERR1769454_7356 ERR1769454_7368 ERR1769454_7409 ERR1769454_7419 ERR1769454_7431 ERR1769454_7448 ERR1769454_7454 ERR1769454_7472 ERR1769454_7478 ERR1769454_7480 ERR1769454_7486 ERR1769454_7539 ERR1769454_7547 ERR1769454_7550 ERR1769454_7574 ERR1769454_7611 ERR1769454_7621 ERR1769454_7677 ERR1769454_7680 ERR1769454_7689 ERR1769454_7693 ERR1769454_7701 ERR1769454_7715 ERR1769454_7718 ERR1769454_7754 ERR1769454_7847 ERR1769454_7862 ERR1769454_7872 ERR1769454_7883 ERR1769454_7892 ERR1769454_7893 ERR1769454_7911 ERR1769454_7926 ERR1769454_7951 ERR1769454_7981 ERR1769454_7989 ERR1769454_8000 ERR1769454_8001 ERR1769454_8047 ERR1769454_8049 ERR1769454_8054 ERR1769454_8056 ERR1769454_8084 ERR1769454_8096 ERR1769454_8136 ERR1769454_8231 ERR1769454_8283 ERR1769454_8307 ERR1769454_8339 ERR1769454_8351 ERR1769454_8352 ERR1769454_8363 ERR1769454_8379 ERR1769454_8391 ERR1769454_8419 ERR1769454_8424 ERR1769454_8436 ERR1769454_8442 ERR1769454_8452 ERR1769454_8466 ERR1769454_8469 ERR1769454_8547 ERR1769454_8556 ERR1769454_8562 ERR1769454_8586 ERR1769454_8632 ERR1769454_8648 ERR1769454_8652 ERR1769454_8681 ERR1769454_8737 ERR1769454_8769 ERR1769454_8792 ERR1769454_8825 ERR1769454_8858 ERR1769454_8869 ERR1769454_8875 ERR1769454_8876 ERR1769454_8887 ERR1769454_8896 ERR1769454_8909 ERR1769454_8914 ERR1769454_8941 ERR1769454_8946 ERR1769454_8949 ERR1769454_9049 ERR1769454_9050 ERR1769454_9054 ERR1769454_9069 ERR1769454_9072 ERR1769454_9075 ERR1769454_9133 ERR1769454_9155 ERR1769454_9178 ERR1769454_9196 ERR1769454_9226 ERR1769454_9234 ERR1769454_9252 ERR1769454_9269 ERR1769454_9282 ERR1769454_9289 ERR1769454_9370 ERR1769454_9420 ERR1769454_9429 ERR1769454_9435 ERR1769454_9478 ERR1769454_9481 ERR1769454_9494 ERR1769454_9509 ERR1769454_9540 ERR1769454_9590 ERR1769454_9616 ERR1769454_9626 ERR1769454_9634 ERR1769454_9642 ERR1769454_9654 ERR1769454_9656 ERR1769454_9688 ERR1769454_9691 ERR1769454_9694 ERR1769454_9698 ERR1769454_9705 ERR1769454_9715 ERR1769454_9727 ERR1769454_9749 ERR1769454_9754 ERR1769454_9776 ERR1769454_9804 ERR1769454_9808 ERR1769454_9845 ERR1769454_9853 ERR1769454_9875 ERR1769454_9901 ERR1769454_9902 ERR1769454_9924 ERR1769454_9945 ERR1769454_9968 ERR1769454_9983 ERR1769454_10013 ERR1769454_10014 ERR1769454_10043 ERR1769454_10057 ERR1769454_10122 ERR1769454_10137 ERR1769454_10140 ERR1769454_10161 ERR1769454_10187 ERR1769454_10219 ERR1769454_10238 ERR1769454_10257 ERR1769454_10269 ERR1769454_10281 ERR1769454_10288 ERR1769454_10299 ERR1769454_10300 ERR1769454_10310 ERR1769454_10326 ERR1769454_10337 ERR1769454_10338 ERR1769454_10392 ERR1769454_10413 ERR1769454_10421 ERR1769454_10428 ERR1769454_10450 ERR1769454_10462 ERR1769454_10466 ERR1769454_10469 ERR1769454_10507 ERR1769454_10527 ERR1769454_10552 ERR1769454_10569 ERR1769454_10570 ERR1769454_10575 ERR1769454_10582 ERR1769454_10609 ERR1769454_10613 ERR1769454_10629 ERR1769454_10637 ERR1769454_10657 ERR1769454_10701 ERR1769454_10731 ERR1769454_10735 ERR1769454_10783 ERR1769454_10799 ERR1769454_10809 ERR1769454_10823 ERR1769454_10847 ERR1769454_10870 ERR1769454_10872 ERR1769454_10876 ERR1769454_10891 ERR1769454_10894 ERR1769454_10895 ERR1769454_10959 ERR1769454_10968 ERR1769454_10976 ERR1769454_10989 ERR1769454_11033 ERR1769454_11036 ERR1769454_11037 ERR1769454_11042 ERR1769454_11046 ERR1769454_11057 ERR1769454_11076 ERR1769454_11101 ERR1769454_11136 ERR1769454_11147 ERR1769454_11148 ERR1769454_11155 ERR1769454_11177 ERR1769454_11202 ERR1769454_11208 ERR1769454_11210 ERR1769454_11264 ERR1769454_11273 ERR1769454_11280 ERR1769454_11302 ERR1769454_11312 ERR1769454_11324 ERR1769454_11341 ERR1769454_11353 ERR1769454_11376 ERR1769454_11377 ERR1769454_11418 ERR1769454_11471 ERR1769454_11475 ERR1769454_11482 ERR1769454_11496 ERR1769454_11513 ERR1769454_11542 ERR1769454_11544 ERR1769454_11557 ERR1769454_11579 ERR1769454_11593 ERR1769454_11614 ERR1769454_11616 ERR1769454_11626 ERR1769454_11651 ERR1769454_11676 ERR1769454_11693 ERR1769454_11706 ERR1769454_11721 ERR1769454_11740 ERR1769454_11760 ERR1769454_11766 ERR1769454_11768 ERR1769454_11789 ERR1769454_11795 ERR1769454_11805 ERR1769454_11815 ERR1769454_11853 ERR1769454_11855 ERR1769454_11869 ERR1769454_11874 ERR1769454_11877 ERR1769454_11882 ERR1769454_11904 ERR1769454_11910 ERR1769454_11936 ERR1769454_11943 ERR1769454_11970 ERR1769454_11984 ERR1769454_12002 ERR1769454_12004 ERR1769454_12005 ERR1769454_12016 ERR1769454_12028 ERR1769454_12030 ERR1769454_12038 ERR1769454_12043 ERR1769454_12044 ERR1769454_12090 ERR1769454_12094 ERR1769454_12096 ERR1769454_12101 ERR1769454_12127 ERR1769454_12168 ERR1769454_12169 ERR1769454_12171 ERR1769454_12177 ERR1769454_12178 ERR1769454_12205 ERR1769454_12221 ERR1769454_12223 ERR1769454_12228 ERR1769454_12251 ERR1769454_12277 ERR1769454_12297 ERR1769454_12313 ERR1769454_12318 ERR1769454_12329 ERR1769454_12344 ERR1769454_12366 ERR1769454_12436 ERR1769454_12437 ERR1769454_12457 ERR1769454_12479 ERR1769454_12485 ERR1769454_12495 ERR1769454_12517 ERR1769454_12536 ERR1769454_12566 ERR1769454_12581 ERR1769454_12591 ERR1769454_12606 ERR1769454_12619 ERR1769454_12662 ERR1769454_12669 ERR1769454_12671 ERR1769454_12683 ERR1769454_12731 ERR1769454_12747 ERR1769454_12752 ERR1769454_12778 ERR1769454_12782 ERR1769454_12788 ERR1769454_12816 ERR1769454_12820 ERR1769454_12830 ERR1769454_12833 ERR1769454_12847 ERR1769454_12892 ERR1769454_12898 ERR1769454_12949 ERR1769454_12971 ERR1769454_12974 ERR1769454_13043 ERR1769454_13070 ERR1769454_13093 ERR1769454_13121 ERR1769454_13122 ERR1769454_13125 ERR1769454_13152 ERR1769454_13161 ERR1769454_13162 ERR1769454_13164 ERR1769454_13165 ERR1769454_13190 ERR1769454_13199 ERR1769454_13224 ERR1769454_13244 ERR1769454_13370 ERR1769454_13371 ERR1769454_13376 ERR1769454_13378 ERR1769454_13386 ERR1769454_13392 ERR1769454_13452 ERR1769454_13472 ERR1769454_13525 ERR1769454_13565 ERR1769454_13574 ERR1769454_13580 ERR1769454_13604 ERR1769454_13669 ERR1769454_13719 ERR1769454_13747 ERR1769454_13748 ERR1769454_13780 ERR1769454_13791 ERR1769454_13801 ERR1769454_13806 ERR1769454_13811 ERR1769454_13829 ERR1769454_13871 ERR1769454_13887 ERR1769454_13920 ERR1769454_13933 ERR1769454_13948 ERR1769454_13959 ERR1769454_13971 ERR1769454_13985 ERR1769454_14016 ERR1769454_14063 ERR1769454_14065 ERR1769454_14075 ERR1769454_14077 ERR1769454_14084 ERR1769454_14112 ERR1769454_14154 ERR1769454_14156 ERR1769454_14157 ERR1769454_14163 ERR1769454_14173 ERR1769454_14183 ERR1769454_14198 ERR1769454_14222 ERR1769454_14283 ERR1769454_14316 ERR1769454_14332 ERR1769454_14338 ERR1769454_14394 ERR1769454_14425 ERR1769454_14453 ERR1769454_14461 ERR1769454_14475 ERR1769454_14478 ERR1769454_14481 ERR1769454_14496 ERR1769454_14540 ERR1769454_14562 ERR1769454_14565 ERR1769454_14573 ERR1769454_14590 ERR1769454_14603 ERR1769454_14622 ERR1769454_14623 ERR1769454_14646 ERR1769454_14648 ERR1769454_14691 ERR1769454_14693 ERR1769454_14710 ERR1769454_14754 ERR1769454_14783 ERR1769454_14802 ERR1769454_14804 ERR1769454_14816 ERR1769454_14880 ERR1769454_14894 ERR1769454_14895 ERR1769454_14899 ERR1769454_14903 ERR1769454_14904 ERR1769454_14909 ERR1769454_14933 ERR1769454_14962 ERR1769454_15002 ERR1769454_15003 ERR1769454_15011 ERR1769454_15050 ERR1769454_15056 ERR1769454_15058 ERR1769454_15071 ERR1769454_15104 ERR1769454_15184 ERR1769454_15202 ERR1769454_15221 ERR1769454_15324 ERR1769454_15391 ERR1769454_15434 ERR1769454_15487 ERR1769454_15544 ERR1769454_15563 ERR1769454_15590 ERR1769454_15672 ERR1769454_15685 ERR1769454_15695 ERR1769454_15740 ERR1769454_15776 ERR1769454_15794 ERR1769454_15838 ERR1769454_15886 ERR1769454_15950 ERR1769454_16051 ERR1769454_16058 ERR1769454_16124 ERR1769454_16155 ERR1769454_16362 ERR1769454_16407 ERR1769454_16490 ERR1769454_16518 ERR1769454_16640 ERR1769454_16758 ERR1769454_16844 ERR1769454_16859 ERR1769454_16872 ERR1769454_16920 ERR1769454_17191 ERR1769454_17319 ERR1769454_17778 ERR1769454_17935 ERR1769454_18094 ERR1769454_18189 ERR1769454_18202 ERR1769454_18218 ERR1769454_18485 ERR1769454_18515 ERR1769454_18533 ERR1769454_18609 ERR1769454_18650 ERR1769454_18702 ERR1769454_18833 ERR1769454_18848 ERR1769454_18867 ERR1769454_18917 ERR1769454_18946 ERR1769454_18968 ERR1769454_19037 ERR1769454_19081 ERR1769454_19103 ERR1769454_19179 ERR1769454_19303 ERR1769454_19381 ERR1769454_19440 ERR1769454_19513 ERR1769454_19521 ERR1769454_19560 ERR1769454_19604 ERR1769454_19709 ERR1769454_19758 ERR1769454_19901 ERR1769454_19968 ERR1769454_19984 ERR1769454_20183 ERR1769454_20443 ERR1769454_20494 ERR1769454_20565 ERR1769454_20625 ERR1769454_20663 ERR1769454_20879 ERR1769454_21097 ERR1769454_21121 ERR1769454_21186 ERR1769454_21241 ERR1769454_21276 ERR1769454_21342 ERR1769454_21385 ERR1769454_21432 ERR1769454_21461 ERR1769454_21474 ERR1769454_21656 ERR1769454_21704 ERR1769454_21716 ERR1769454_21782 ERR1769454_21939 ERR1769454_21990 ERR1769454_22083 ERR1769454_22100 ERR1769454_22192 ERR1769454_22249 ERR1769454_22306 ERR1769454_22312 ERR1769454_22409 ERR1769454_22564 ERR1769454_22631 ERR1769454_22639 ERR1769454_22789 ERR1769454_22998 ERR1769454_23132 ERR1769454_23224 ERR1769454_23238 ERR1769454_23254 ERR1769454_23257 ERR1769454_23293 ERR1769454_23316 ERR1769454_23409 ERR1769454_23411 ERR1769454_23422 ERR1769454_23450 ERR1769454_23458 ERR1769454_23475 ERR1769454_23481 ERR1769454_23527 ERR1769454_23529 ERR1769454_23530 ERR1769454_23542 ERR1769454_23553 ERR1769454_23576 ERR1769454_23577 ERR1769454_23588 ERR1769454_23596 ERR1769454_23667 ERR1769454_23670 ERR1769454_23697 ERR1769454_23705 ERR1769454_23708 ERR1769454_23716 ERR1769454_23726 ERR1769454_23733 ERR1769454_23737 ERR1769454_23747 ERR1769454_23757 ERR1769454_23764 ERR1769454_23768 ERR1769454_23769 ERR1769454_23781 ERR1769454_23810 ERR1769454_23826 ERR1769454_23832 ERR1769454_23877 ERR1769454_23881 ERR1769454_23882 ERR1769454_23892 ERR1769454_23899 ERR1769454_23904 ERR1769454_23918 ERR1769454_23921 ERR1769454_23942 ERR1769454_23967 ERR1769454_23981 ERR1769454_24061 ERR1769454_24064 ERR1769454_24087 ERR1769454_24091 ERR1769454_24117 ERR1769454_24129 ERR1769454_24135 ERR1769454_24136 ERR1769454_24181 ERR1769454_24182 ERR1769454_24190 ERR1769454_24204 ERR1769454_24220 ERR1769454_24221 ERR1769454_24228 ERR1769454_24242 ERR1769454_24299 ERR1769454_24319 ERR1769454_24353 ERR1769454_24373 ERR1769454_24377 ERR1769454_24425 ERR1769454_24437 ERR1769454_24446 ERR1769454_24450 ERR1769454_24469 ERR1769454_24470 ERR1769454_24474 ERR1769454_24508 ERR1769454_24512 ERR1769454_24541 ERR1769454_24546 ERR1769454_24553 ERR1769454_24565 ERR1769454_24570 ERR1769454_24574 ERR1769454_24582 ERR1769454_24594 ERR1769454_24605 ERR1769454_24607 ERR1769454_24608 ERR1769454_24642 ERR1769454_24716 ERR1769454_24718 ERR1769454_24719 ERR1769454_24734 ERR1769454_24767 ERR1769454_24788 ERR1769454_24789 ERR1769454_24815 ERR1769454_24849 ERR1769454_24859 ERR1769454_24895 ERR1769454_24921 ERR1769454_24930 ERR1769454_24981 ERR1769454_24995 ERR1769454_25001 ERR1769454_25022 ERR1769454_25026 ERR1769454_25045 ERR1769454_25048 ERR1769454_25052 ERR1769454_25072 ERR1769454_25081 ERR1769454_25102 ERR1769454_25103 ERR1769454_25105 ERR1769454_25122 ERR1769454_25170 ERR1769454_25180 ERR1769454_25220 ERR1769454_25243 ERR1769454_25253 ERR1769454_25254 ERR1769454_25261 ERR1769454_25275 ERR1769454_25298 ERR1769454_25310 ERR1769454_25323 ERR1769454_25343 ERR1769454_25375 ERR1769454_25377 ERR1769454_25419 ERR1769454_25435 ERR1769454_25443 ERR1769454_25449 ERR1769454_25465 ERR1769454_25469 ERR1769454_25484 ERR1769454_25489 ERR1769454_25507 ERR1769454_25512 ERR1769454_25531 ERR1769454_25535 ERR1769454_25538 ERR1769454_25549 ERR1769454_25581 ERR1769454_25584 ERR1769454_25601 ERR1769454_25614 ERR1769454_25634 ERR1769454_25642 ERR1769454_25670 ERR1769454_25688 ERR1769454_25693 ERR1769454_25720 ERR1769454_25748 ERR1769454_25762 ERR1769454_25764 ERR1769454_25773 ERR1769454_25788 ERR1769454_25789 ERR1769454_25806 ERR1769454_25863 ERR1769454_25892 ERR1769454_25895 ERR1769454_25901 ERR1769454_25904 ERR1769454_25929 ERR1769454_25970 ERR1769454_25974 ERR1769454_25995 ERR1769454_25997 ERR1769454_26015 ERR1769454_26019 ERR1769454_26022 ERR1769454_26023 ERR1769454_26025 ERR1769454_26027 ERR1769454_26028 ERR1769454_26091 ERR1769454_26110 ERR1769454_26129 ERR1769454_26143 ERR1769454_26146 ERR1769454_26179 ERR1769454_26197 ERR1769454_26202 ERR1769454_26213 ERR1769454_26223 ERR1769454_26226 ERR1769454_26293 ERR1769454_26301 ERR1769454_26308 ERR1769454_26318 ERR1769454_26323 ERR1769454_26345 ERR1769454_26370 ERR1769454_26387 ERR1769454_26431 ERR1769454_26455 ERR1769454_26459 ERR1769454_26462 ERR1769454_26463 ERR1769454_26470 ERR1769454_26471 ERR1769454_26480 ERR1769454_26483 ERR1769454_26504 ERR1769454_26507 ERR1769454_26546 ERR1769454_26554 ERR1769454_26563 ERR1769454_26584 ERR1769454_26586 ERR1769454_26595 ERR1769454_26646 ERR1769454_26657 ERR1769454_26660 ERR1769454_26662 ERR1769454_26678 ERR1769454_26685 ERR1769454_26704 ERR1769454_26713 ERR1769454_26739 ERR1769454_26747 ERR1769454_26760 ERR1769454_26788 ERR1769454_26789 ERR1769454_26831 ERR1769454_26838 ERR1769454_26847 ERR1769454_26857 ERR1769454_26869 ERR1769454_26875 ERR1769454_26916 ERR1769454_26934 ERR1769454_26960 ERR1769454_26965 ERR1769454_26973 ERR1769454_26976 ERR1769454_26981 ERR1769454_26987 ERR1769454_27003 ERR1769454_27007 ERR1769454_27031 ERR1769454_27045 ERR1769454_27052 ERR1769454_27069 ERR1769454_27074 ERR1769454_27103 ERR1769454_27115 ERR1769454_27128 ERR1769454_27129 ERR1769454_27130 ERR1769454_27137 ERR1769454_27166 ERR1769454_27167 ERR1769454_27209 ERR1769454_27223 ERR1769454_27224 ERR1769454_27227 ERR1769454_27248 ERR1769454_27252 ERR1769454_27263 ERR1769454_27267 ERR1769454_27294 ERR1769454_27331 ERR1769454_27343 ERR1769454_27367 ERR1769454_27370 ERR1769454_27395 ERR1769454_27398 ERR1769454_27414 ERR1769454_27444 ERR1769454_27480 ERR1769454_27492 ERR1769454_27507 ERR1769454_27515 ERR1769454_27530 ERR1769454_27555 ERR1769454_27563 ERR1769454_27575 ERR1769454_27577 ERR1769454_27613 ERR1769454_27645 ERR1769454_27669 ERR1769454_27671 ERR1769454_27707 ERR1769454_27709 ERR1769454_27727 ERR1769454_27733 ERR1769454_27738 ERR1769454_27792 ERR1769454_27797 ERR1769454_27803 ERR1769454_27865 ERR1769454_27889 ERR1769454_27905 ERR1769454_27907 ERR1769454_27917 ERR1769455_121 ERR1769455_198 ERR1769455_206 ERR1769455_208 ERR1769455_359 ERR1769455_372 ERR1769455_487 ERR1769455_553 ERR1769455_564 ERR1769455_565 ERR1769455_572 ERR1769455_617 ERR1769455_748 ERR1769455_774 ERR1769455_808 ERR1769455_817 ERR1769455_831 ERR1769455_864 ERR1769455_870 ERR1769455_879 ERR1769455_927 ERR1769455_928 ERR1769455_1051 ERR1769455_1095 ERR1769455_1298 ERR1769455_1302 ERR1769455_1387 ERR1769455_1440 ERR1769455_1450 ERR1769455_1476 ERR1769455_1493 ERR1769455_1499 ERR1769455_1506 ERR1769455_1564 ERR1769455_1599 ERR1769455_1691 ERR1769455_1761 ERR1769455_1762 ERR1769455_1864 ERR1769455_1886 ERR1769455_1938 ERR1769455_1954 ERR1769455_1955 ERR1769455_2012 ERR1769455_2109 ERR1769455_2110 ERR1769455_2127 ERR1769455_2179 ERR1769455_2197 ERR1769455_2276 ERR1769455_2294 ERR1769455_2296 ERR1769455_2370 ERR1769455_2403 ERR1769455_2431 ERR1769455_2492 ERR1769455_2501 ERR1769455_2560 ERR1769455_2596 ERR1769455_2688 ERR1769455_2751 ERR1769455_2769 ERR1769455_2801 ERR1769455_2810 ERR1769455_2827 ERR1769455_2837 ERR1769455_2929 ERR1769455_2964 ERR1769455_2983 ERR1769455_2995 ERR1769455_3041 ERR1769455_3054 ERR1769455_3075 ERR1769455_3076 ERR1769455_3143 ERR1769455_3176 ERR1769455_3187 ERR1769455_3228 ERR1769455_3271 ERR1769455_3316 ERR1769455_3346 ERR1769455_3384 ERR1769455_3400 ERR1769455_3480 ERR1769455_3513 ERR1769455_3537 ERR1769455_3552 ERR1769455_3591 ERR1769455_3606 ERR1769455_3629 ERR1769455_3741 ERR1769455_3780 ERR1769455_3796 ERR1769455_3909 ERR1769455_3918 ERR1769455_3959 ERR1769455_3991 ERR1769455_3997 ERR1769455_3998 ERR1769455_4022 ERR1769455_4048 ERR1769455_4111 ERR1769455_4172 ERR1769455_4206 ERR1769455_4274 ERR1769455_4286 ERR1769455_4289 ERR1769455_4314 ERR1769455_4316 ERR1769455_4389 ERR1769455_4390 ERR1769455_4412 ERR1769455_4436 ERR1769455_4454 ERR1769455_4490 ERR1769455_4506 ERR1769455_4523 ERR1769455_4574 ERR1769455_4577 ERR1769455_4579 ERR1769455_4601 ERR1769455_4603 ERR1769455_4645 ERR1769455_4664 ERR1769455_4718 ERR1769455_4721 ERR1769455_4749 ERR1769455_4770 ERR1769455_4777 ERR1769455_4816 ERR1769455_4940 ERR1769455_4950 ERR1769455_4988 ERR1769455_5083 ERR1769455_5091 ERR1769455_5109 ERR1769455_5128 ERR1769455_5169 ERR1769455_5188 ERR1769455_5230 ERR1769455_5274 ERR1769455_5353 ERR1769455_5392 ERR1769455_5415 ERR1769455_5468 ERR1769455_5473 ERR1769455_5476 ERR1769455_5494 ERR1769455_5517 ERR1769455_5522 ERR1769455_5601 ERR1769455_5624 ERR1769455_5633 ERR1769455_5672 ERR1769455_5785 ERR1769455_5904 ERR1769455_5906 ERR1769455_5939 ERR1769455_5953 ERR1769455_5973 ERR1769455_6034 ERR1769455_6047 ERR1769455_6059 ERR1769455_6091 ERR1769455_6129 ERR1769455_6136 ERR1769455_6192 ERR1769455_6195 ERR1769455_6198 ERR1769455_6232 ERR1769455_6256 ERR1769455_6301 ERR1769455_6308 ERR1769455_6393 ERR1769455_6400 ERR1769455_6430 ERR1769455_6581 ERR1769455_6596 ERR1769455_6736 ERR1769455_6757 ERR1769455_6810 ERR1769455_6855 ERR1769455_6877 ERR1769455_6906 ERR1769455_6922 ERR1769455_6942 ERR1769455_6943 ERR1769455_6969 ERR1769455_6977 ERR1769455_6987 ERR1769455_7002 ERR1769455_7050 ERR1769455_7078 ERR1769455_7082 ERR1769455_7142 ERR1769455_7149 ERR1769455_7178 ERR1769455_7221 ERR1769455_7222 ERR1769455_7288 ERR1769455_7310 ERR1769455_7377 ERR1769455_7383 ERR1769455_7427 ERR1769455_7433 ERR1769455_7498 ERR1769455_7507 ERR1769455_7556 ERR1769455_7569 ERR1769455_7606 ERR1769455_7613 ERR1769455_7633 ERR1769455_7642 ERR1769455_7692 ERR1769455_7749 ERR1769455_7777 ERR1769455_7847 ERR1769455_7854 ERR1769455_7889 ERR1769455_7898 ERR1769455_7936 ERR1769455_7946 ERR1769455_8010 ERR1769455_8127 ERR1769455_8131 ERR1769455_8180 ERR1769455_8181 ERR1769455_8236 ERR1769455_8319 ERR1769455_8328 ERR1769455_8344 ERR1769455_8405 ERR1769455_8425 ERR1769455_8457 ERR1769455_8470 ERR1769455_8550 ERR1769455_8573 ERR1769455_8673 ERR1769455_8694 ERR1769455_8713 ERR1769455_8754 ERR1769455_8787 ERR1769455_8792 ERR1769455_8816 ERR1769455_8854 ERR1769455_8887 ERR1769455_8920 ERR1769455_8940 ERR1769455_8966 ERR1769455_8973 ERR1769455_8984 ERR1769455_9028 ERR1769455_9088 ERR1769455_9099 ERR1769455_9100 ERR1769455_9146 ERR1769455_9171 ERR1769455_9216 ERR1769455_9237 ERR1769455_9269 ERR1769455_9311 ERR1769455_9409 ERR1769455_9424 ERR1769455_9485 ERR1769455_9506 ERR1769455_9668 ERR1769455_9748 ERR1769455_9754 ERR1769455_9769 ERR1769455_9820 ERR1769455_9838 ERR1769455_9954 ERR1769455_10094 ERR1769455_10125 ERR1769455_10138 ERR1769455_10168 ERR1769455_10183 ERR1769455_10199 ERR1769455_10757 ERR1769455_10784 ERR1769455_10828 ERR1769455_10862 ERR1769455_11455 ERR1769455_11456 ERR1769455_11686 ERR1769455_11743 ERR1769455_11940 ERR1769455_12277 ERR1769455_12352 ERR1769455_12513 ERR1769455_12543 ERR1769455_12551 ERR1769455_12606 ERR1769455_12660 ERR1769455_12743 ERR1769455_12792 ERR1769455_13116 ERR1769455_13190 ERR1769455_13207 ERR1769455_13259 ERR1769455_13380 ERR1769455_13419 ERR1769455_13553 ERR1769455_13612 ERR1769455_13697 ERR1769455_13775 ERR1769455_13793 ERR1769455_13870 ERR1769455_14089 ERR1769455_14238 ERR1769455_14288 ERR1769455_14331 ERR1769455_14437 ERR1769455_14480 ERR1769455_14843 ERR1769455_14888 ERR1769455_14961 ERR1769455_15000 ERR1769455_15011 ERR1769455_15052 ERR1769455_15066 ERR1769455_15076 ERR1769455_15079 ERR1769455_15122 ERR1769455_15160 ERR1769455_15230 ERR1769455_15305 ERR1769455_15407 ERR1769455_15447 ERR1769455_15472 ERR1769455_15475 ERR1769455_15479 ERR1769455_15504 ERR1769455_15513 ERR1769455_15638 ERR1769455_15689 ERR1769455_15736 ERR1769455_15737 ERR1769455_15747 ERR1769455_15810 ERR1769455_15811 ERR1769455_15816 ERR1769455_15938 ERR1769455_15952 ERR1769455_16011 ERR1769455_16052 ERR1769455_16166 ERR1769455_16203 ERR1769455_16216 ERR1769455_16269 ERR1769455_16280 ERR1769455_16281 ERR1769455_16320 ERR1769455_16336 ERR1769455_16359 ERR1769455_16367 ERR1769455_16411 ERR1769455_16457 ERR1769455_16606 ERR1769455_16616 ERR1769455_16688 ERR1769455_16704 ERR1769455_16738 ERR1769455_16781 ERR1769455_17039 ERR1769455_17077 ERR1769455_17096 ERR1769455_17132 ERR1769455_17147 ERR1769455_17153 ERR1769455_17174 ERR1769455_17198 ERR1769455_17280 ERR1769455_17284 ERR1769455_17289 ERR1769455_17408 ERR1769455_17525 ERR1769455_17541 ERR1769455_17553 ERR1769455_17559 ERR1769455_17568 ERR1769455_17592 ERR1769455_17638 ERR1769455_17679 ERR1769455_17698 ERR1769455_17747 ERR1769455_17870 ERR1769455_17927 ERR1769455_17928 ERR1769455_17974 ERR1769455_18044 ERR1769455_18045 ERR1769455_18084 ERR1769455_18085 ERR1769455_18122 ERR1769455_18148 ERR1769455_18206 ERR1769455_18257 ERR1769455_18275 ERR1769455_18289 ERR1769455_18398 ERR1769455_18410 ERR1769455_18419 ERR1769455_18450 ERR1769455_18451 ERR1769455_18543 ERR1769455_18545 ERR1769455_18583 ERR1769455_18618 ERR1769455_18651 ERR1769455_18707 ERR1769455_18708 ERR1769455_18709 ERR1769455_18710 ERR1769455_18742 ERR1769455_18846 ERR1769455_18873 ERR1769455_18910 ERR1769455_18925 ERR1769455_18997 ERR1769455_19034 ERR1769455_19039 ERR1769455_19087 ERR1769455_19135 ERR1769455_19154 ERR1769455_19157 ERR1769455_19160 ERR1769455_19238 ERR1769455_19285 ERR1769455_19352 ERR1769455_19363 ERR1769455_19409 ERR1769455_19431 ERR1769455_19447 ERR1769455_19459 ERR1769455_19497 ERR1769455_19535 ERR1769455_19536 ERR1769455_19625 ERR1769455_19644 ERR1769455_19658 ERR1769455_19727 ERR1769455_19728 ERR1769455_19730 ERR1769455_19746 ERR1769455_19850 ERR1769455_19868 ERR1769455_19876 ERR1769455_19880 ERR1769455_19881 ERR1769455_19961 ERR1769455_19979 ERR1769455_19988 ERR1769455_20021 ERR1769455_20031 ERR1769455_20058 ERR1769455_20099 ERR1769455_20174 ERR1769455_20198 ERR1769455_20218 ERR1769455_20251 ERR1769455_20340 ERR1769455_20408 ERR1769455_20474 ERR1769455_20504 ERR1769455_20511 ERR1769455_20521 ERR1769455_20548 ERR1769455_20565 ERR1769455_20629 ERR1769455_20645 ERR1769455_20651 ERR1769455_20665 ERR1769455_20726 ERR1769455_20754 ERR1769455_20805 ERR1769455_20860 ERR1769455_20887 ERR1769455_20986 ERR1769455_21016 ERR1769455_21029 ERR1769455_21038 ERR1769455_21062 ERR1769455_21098 ERR1769455_21099 ERR1769455_21100 ERR1769455_21118 ERR1769455_21166 ERR1769455_21189 ERR1769455_21191 ERR1769455_21196 ERR1769455_21235 ERR1769455_21273 ERR1769455_21279 ERR1769455_21329 ERR1769455_21409 ERR1769455_21433 ERR1769455_21436 ERR1769455_21454 ERR1769455_21476 ERR1769455_21565 ERR1769455_21594 ERR1769455_21673 ERR1769455_21698 ERR1769455_21706 ERR1769455_21769 ERR1769455_21812 ERR1769455_21824 ERR1769455_21980 ERR1769455_22140 ERR1769455_22158 ERR1769455_22212 ERR1769455_22222 ERR1769455_22261 ERR1769455_22278 ERR1769455_22292 ERR1769455_22305 ERR1769455_22337 ERR1769455_22339 ERR1769455_22345 ERR1769455_22354 ERR1769455_22389 ERR1769455_22405 ERR1769455_22419 ERR1769455_22464 ERR1769455_22496 ERR1769455_22514 ERR1769455_22515 ERR1769455_22701 ERR1769455_22708 ERR1769455_22738 ERR1769455_22740 ERR1769455_22748 ERR1769455_22807 ERR1769455_22886 ERR1769455_22910 ERR1769455_22936 ERR1769455_22973 ERR1769455_22977 ERR1769455_23013 ERR1769455_23035 ERR1769455_23077 ERR1769455_23187 ERR1769455_23201 ERR1769455_23240 ERR1769455_23300 ERR1769455_23316 ERR1769455_23318 ERR1769455_23320 ERR1769455_23349 ERR1769455_23365 ERR1769455_23383 ERR1769455_23387 ERR1769455_23430 ERR1769455_23461 ERR1769455_23462 ERR1769455_23471 ERR1769455_23581 ERR1769455_23601 ERR1769455_23612 ERR1769455_23626 ERR1769455_23664 ERR1769455_23679 ERR1769455_23719 ERR1769455_23742 ERR1769455_23912 ERR1769455_23948 ERR1769455_23959 ERR1769455_23998 ERR1769455_24015 ERR1769455_24020 ERR1769455_24061 ERR1769455_24077 ERR1769455_24088 ERR1769455_24112 ERR1769455_24122 ERR1769455_24133 ERR1769455_24147 ERR1769455_24169 ERR1769455_24180 ERR1769455_24181 ERR1769455_24183 ERR1769455_24226 ERR1769455_24246 ERR1769455_24267 ERR1769455_24327 ERR1769455_24343 ERR1769455_24346 ERR1769455_24347 ERR1769455_24379 ERR1769455_24395 ERR1769455_24444 ERR1769455_24520 ERR1769455_24531 ERR1769455_24565 ERR1769455_24605 ERR1769455_24704 ERR1769455_24705 ERR1769455_24753 ERR1769455_24760 ERR1769455_24766 ERR1769455_24790 ERR1769455_24809 ERR1769455_24811 ERR1769455_24816 ERR1769455_24830 ERR1769455_24937 ERR1769455_25015 ERR1769455_25085 ERR1769455_25122 ERR1769455_25174 ERR1769455_25180 ERR1769455_25204 ERR1769455_25243 ERR1769455_25260 ERR1769455_25268 ERR1769455_25357 ERR1769455_25379 ERR1769455_25528 ERR1769455_25586 ERR1769455_25604 ERR1769455_25707 ERR1769455_25714 ERR1769455_25783 ERR1769455_25784 ERR1769455_25793 ERR1769455_25843 ERR1769455_25844 ERR1769455_25931 ERR1769455_25950 ERR1769455_25951 ERR1769455_25965 ERR1769455_26062 ERR1769455_26157 ERR1769455_26188 ERR1769455_26195 ERR1769455_26200 ERR1769455_26245 ERR1769455_26295 ERR1769455_26296 ERR1769455_26454 ERR1769455_26505 ERR1769455_26533 ERR1769455_26545 ERR1769455_26586 ERR1769455_26696 ERR1769455_26832 ERR1769455_26845 ERR1769455_26849 ERR1769455_26865 ERR1769455_26872 ERR1769455_26961 ERR1769455_27020 ERR1769455_27026 ERR1769455_27027 ERR1769455_27067 ERR1769455_27072 ERR1769455_27160 ERR1769455_27314 ERR1769455_27325 ERR1769455_27343 ERR1769455_27367 ERR1769455_27432 ERR1769455_27481 ERR1769455_27530 ERR1769455_27541 ERR1769455_27554 ERR1769455_27556 ERR1769455_27566 ERR1769455_27629 ERR1769455_27640 ERR1769455_27704 ERR1769455_27725 ERR1769455_27726 ERR1769455_27775 ERR1769455_27779 ERR1769455_27813 ERR1769455_27814 ERR1769455_27819 ERR1769455_27820 ERR1769455_27838 ERR1769455_27864 ERR1769455_27879 ERR1769455_27905 ERR1769455_27909 ERR1769456_49 ERR1769456_51 ERR1769456_196 ERR1769456_298 ERR1769456_306 ERR1769456_366 ERR1769456_379 ERR1769456_406 ERR1769456_410 ERR1769456_463 ERR1769456_511 ERR1769456_544 ERR1769456_597 ERR1769456_607 ERR1769456_654 ERR1769456_718 ERR1769456_776 ERR1769456_848 ERR1769456_853 ERR1769456_924 ERR1769456_947 ERR1769456_977 ERR1769456_1080 ERR1769456_1175 ERR1769456_1282 ERR1769456_1283 ERR1769456_1343 ERR1769456_1357 ERR1769456_1374 ERR1769456_1389 ERR1769456_1394 ERR1769456_1446 ERR1769456_1530 ERR1769456_1673 ERR1769456_1731 ERR1769456_1760 ERR1769456_1767 ERR1769456_1773 ERR1769456_1801 ERR1769456_1811 ERR1769456_1817 ERR1769456_1900 ERR1769456_1915 ERR1769456_1934 ERR1769456_1935 ERR1769456_2004 ERR1769456_2018 ERR1769456_2149 ERR1769456_2164 ERR1769456_2209 ERR1769456_2395 ERR1769456_2476 ERR1769456_2491 ERR1769456_2575 ERR1769456_2723 ERR1769456_2727 ERR1769456_2756 ERR1769456_2787 ERR1769456_2812 ERR1769456_2912 ERR1769456_2925 ERR1769456_3007 ERR1769456_3022 ERR1769456_3035 ERR1769456_3081 ERR1769456_3083 ERR1769456_3123 ERR1769456_3141 ERR1769456_3153 ERR1769456_3202 ERR1769456_3236 ERR1769456_3261 ERR1769456_3269 ERR1769456_3291 ERR1769456_3296 ERR1769456_3300 ERR1769456_3324 ERR1769456_3423 ERR1769456_3431 ERR1769456_3648 ERR1769456_3694 ERR1769456_3720 ERR1769456_3786 ERR1769456_3809 ERR1769456_3818 ERR1769456_3930 ERR1769456_3948 ERR1769456_3950 ERR1769456_3986 ERR1769456_4025 ERR1769456_4051 ERR1769456_4088 ERR1769456_4103 ERR1769456_4104 ERR1769456_4172 ERR1769456_4244 ERR1769456_4272 ERR1769456_4280 ERR1769456_4286 ERR1769456_4291 ERR1769456_4293 ERR1769456_4302 ERR1769456_4445 ERR1769456_4515 ERR1769456_4532 ERR1769456_4556 ERR1769456_4643 ERR1769456_4657 ERR1769456_4658 ERR1769456_4717 ERR1769456_4869 ERR1769456_4925 ERR1769456_4954 ERR1769456_5061 ERR1769456_5082 ERR1769456_5153 ERR1769456_5173 ERR1769456_5275 ERR1769456_5321 ERR1769456_5543 ERR1769456_5655 ERR1769456_5741 ERR1769456_5832 ERR1769456_5890 ERR1769456_5916 ERR1769456_5928 ERR1769456_6054 ERR1769456_6098 ERR1769456_6119 ERR1769456_6182 ERR1769456_6248 ERR1769456_6274 ERR1769456_6345 ERR1769456_6346 ERR1769456_6350 ERR1769456_6351 ERR1769456_6374 ERR1769456_6414 ERR1769456_6424 ERR1769456_6441 ERR1769456_6537 ERR1769456_6545 ERR1769456_6550 ERR1769456_6570 ERR1769456_6622 ERR1769456_6625 ERR1769456_6690 ERR1769456_6804 ERR1769456_6831 ERR1769456_6924 ERR1769456_6964 ERR1769456_7030 ERR1769456_7146 ERR1769456_7213 ERR1769456_7236 ERR1769456_7247 ERR1769456_7337 ERR1769456_7494 ERR1769456_7529 ERR1769456_7541 ERR1769456_7573 ERR1769456_7595 ERR1769456_7601 ERR1769456_7627 ERR1769456_7634 ERR1769456_7648 ERR1769456_7788 ERR1769456_7789 ERR1769456_7822 ERR1769456_7844 ERR1769456_7911 ERR1769456_7949 ERR1769456_8000 ERR1769456_8001 ERR1769456_8059 ERR1769456_8068 ERR1769456_8071 ERR1769456_8095 ERR1769456_8199 ERR1769456_8240 ERR1769456_8261 ERR1769456_8306 ERR1769456_8347 ERR1769456_8452 ERR1769456_8523 ERR1769456_8598 ERR1769456_8602 ERR1769456_8608 ERR1769456_8664 ERR1769456_8691 ERR1769456_8858 ERR1769456_8873 ERR1769456_8893 ERR1769456_8921 ERR1769456_9033 ERR1769456_9043 ERR1769456_9122 ERR1769456_9134 ERR1769456_9167 ERR1769456_9201 ERR1769456_9240 ERR1769456_9265 ERR1769456_9350 ERR1769456_9407 ERR1769456_9455 ERR1769456_9497 ERR1769456_9503 ERR1769456_9561 ERR1769456_9566 ERR1769456_9680 ERR1769456_9689 ERR1769456_9706 ERR1769456_9745 ERR1769456_9765 ERR1769456_9775 ERR1769456_9800 ERR1769456_9811 ERR1769456_9816 ERR1769456_9824 ERR1769456_9844 ERR1769456_9866 ERR1769456_9931 ERR1769456_10004 ERR1769456_10029 ERR1769456_10043 ERR1769456_10064 ERR1769456_10070 ERR1769456_10275 ERR1769456_10276 ERR1769456_10319 ERR1769456_10366 ERR1769456_10374 ERR1769456_10411 ERR1769456_10427 ERR1769456_10435 ERR1769456_10448 ERR1769456_10525 ERR1769456_10538 ERR1769456_10555 ERR1769456_10581 ERR1769456_10584 ERR1769456_10592 ERR1769456_10601 ERR1769456_10696 ERR1769456_10785 ERR1769456_10808 ERR1769456_10870 ERR1769456_10906 ERR1769456_10907 ERR1769456_10925 ERR1769456_10934 ERR1769456_10969 ERR1769456_10981 ERR1769456_10987 ERR1769456_11042 ERR1769456_11078 ERR1769456_11159 ERR1769456_11183 ERR1769456_11190 ERR1769456_11268 ERR1769456_11273 ERR1769456_11400 ERR1769456_11408 ERR1769456_11414 ERR1769456_11424 ERR1769456_11432 ERR1769456_11464 ERR1769456_11509 ERR1769456_11511 ERR1769456_11575 ERR1769456_11600 ERR1769456_11628 ERR1769456_11659 ERR1769456_11725 ERR1769456_11763 ERR1769456_11889 ERR1769456_11921 ERR1769456_12002 ERR1769456_12010 ERR1769456_12167 ERR1769456_12183 ERR1769456_12264 ERR1769456_12301 ERR1769456_12371 ERR1769456_12400 ERR1769456_12408 ERR1769456_12412 ERR1769456_12448 ERR1769456_12465 ERR1769456_12493 ERR1769456_12595 ERR1769456_12611 ERR1769456_12612 ERR1769456_12651 ERR1769456_12666 ERR1769456_12752 ERR1769456_12818 ERR1769456_12945 ERR1769456_12957 ERR1769456_12995 ERR1769456_13012 ERR1769456_13025 ERR1769456_13039 ERR1769456_13062 ERR1769456_13077 ERR1769456_13141 ERR1769456_13157 ERR1769456_13167 ERR1769456_13172 ERR1769456_13187 ERR1769456_13200 ERR1769456_13207 ERR1769456_13213 ERR1769456_13228 ERR1769456_13291 ERR1769456_13324 ERR1769456_13360 ERR1769456_13380 ERR1769456_13390 ERR1769456_13415 ERR1769456_13434 ERR1769456_13437 ERR1769456_13499 ERR1769456_13500 ERR1769456_13590 ERR1769456_13694 ERR1769456_13827 ERR1769456_13835 ERR1769456_13883 ERR1769456_13987 ERR1769456_14094 ERR1769456_14097 ERR1769456_14130 ERR1769456_14158 ERR1769456_14281 ERR1769456_14318 ERR1769456_14355 ERR1769456_14510 ERR1769456_14554 ERR1769456_14568 ERR1769456_14674 ERR1769456_14704 ERR1769456_14725 ERR1769456_14769 ERR1769456_14800 ERR1769456_14827 ERR1769456_14836 ERR1769456_15006 ERR1769456_15064 ERR1769456_15091 ERR1769456_15121 ERR1769456_15164 ERR1769456_15204 ERR1769456_15223 ERR1769456_15246 ERR1769456_15255 ERR1769456_15268 ERR1769456_15282 ERR1769456_15304 ERR1769456_15310 ERR1769456_15315 ERR1769456_15400 ERR1769456_15413 ERR1769456_15445 ERR1769456_15497 ERR1769456_15514 ERR1769456_15544 ERR1769456_15551 ERR1769456_15585 ERR1769456_15598 ERR1769456_15611 ERR1769456_15720 ERR1769456_15764 ERR1769456_15958 ERR1769456_15979 ERR1769456_16005 ERR1769456_16323 ERR1769456_16516 ERR1769456_16638 ERR1769456_16653 ERR1769456_16682 ERR1769456_16714 ERR1769456_16751 ERR1769456_16758 ERR1769456_16965 ERR1769456_17300 ERR1769456_17463 ERR1769456_17514 ERR1769456_17768 ERR1769456_17836 ERR1769456_18103 ERR1769456_18745 ERR1769456_18987 ERR1769456_19010 ERR1769456_19587 ERR1769456_19593 ERR1769456_20139 ERR1769456_20539 ERR1769456_20552 ERR1769456_20599 ERR1769456_20703 ERR1769456_20771 ERR1769456_20923 ERR1769456_21116 ERR1769456_21337 ERR1769456_21803 ERR1769456_22263 ERR1769456_22325 ERR1769456_22379 ERR1769456_22487 ERR1769456_22515 ERR1769456_22555 ERR1769456_22698 ERR1769456_22754 ERR1769456_22997 ERR1769456_23011 ERR1769456_23269 ERR1769456_23796 ERR1769456_23890 ERR1769456_24026 ERR1769456_24105 ERR1769456_24393 ERR1769456_24506 ERR1769456_25007 ERR1769456_25245 ERR1769456_25271 ERR1769456_25301 ERR1769456_25341 ERR1769456_25346 ERR1769456_25396 ERR1769456_25496 ERR1769456_25538 ERR1769456_25559 ERR1769456_25691 ERR1769456_25841 ERR1769456_25855 ERR1769456_25867 ERR1769456_25868 ERR1769456_25877 ERR1769456_25889 ERR1769456_25919 ERR1769456_25951 ERR1769456_25997 ERR1769456_26002 ERR1769456_26025 ERR1769456_26075 ERR1769456_26174 ERR1769456_26205 ERR1769456_26206 ERR1769456_26207 ERR1769456_26208 ERR1769456_26319 ERR1769456_26338 ERR1769456_26421 ERR1769456_26552 ERR1769456_26554 ERR1769456_26562 ERR1769456_26573 ERR1769456_26682 ERR1769456_26697 ERR1769456_26764 ERR1769456_26790 ERR1769456_26897 ERR1769456_26961 ERR1769456_27063 ERR1769456_27083 ERR1769456_27115 ERR1769456_27308 ERR1769456_27363 ERR1769456_27381 ERR1769456_27382 ERR1769456_27383 ERR1769456_27449 ERR1769456_27515 ERR1769456_27638 ERR1769456_27691 ERR1769456_27703 ERR1769456_27711 ERR1769456_27712 ERR1769456_27721 ERR1769456_27765 ERR1769456_27770 ERR1769457_28 ERR1769457_143 ERR1769457_177 ERR1769457_210 ERR1769457_224 ERR1769457_265 ERR1769457_292 ERR1769457_327 ERR1769457_355 ERR1769457_372 ERR1769457_390 ERR1769457_420 ERR1769457_440 ERR1769457_441 ERR1769457_496 ERR1769457_541 ERR1769457_565 ERR1769457_576 ERR1769457_612 ERR1769457_621 ERR1769457_645 ERR1769457_692 ERR1769457_694 ERR1769457_711 ERR1769457_782 ERR1769457_786 ERR1769457_803 ERR1769457_809 ERR1769457_813 ERR1769457_834 ERR1769457_840 ERR1769457_845 ERR1769457_858 ERR1769457_861 ERR1769457_869 ERR1769457_1057 ERR1769457_1059 ERR1769457_1112 ERR1769457_1154 ERR1769457_1202 ERR1769457_1218 ERR1769457_1264 ERR1769457_1326 ERR1769457_1346 ERR1769457_1347 ERR1769457_1365 ERR1769457_1366 ERR1769457_1391 ERR1769457_1408 ERR1769457_1410 ERR1769457_1420 ERR1769457_1471 ERR1769457_1473 ERR1769457_1484 ERR1769457_1600 ERR1769457_1613 ERR1769457_1627 ERR1769457_1640 ERR1769457_1648 ERR1769457_1653 ERR1769457_1663 ERR1769457_1691 ERR1769457_1720 ERR1769457_1727 ERR1769457_1796 ERR1769457_1799 ERR1769457_1804 ERR1769457_1815 ERR1769457_1816 ERR1769457_1818 ERR1769457_1822 ERR1769457_1835 ERR1769457_1942 ERR1769457_1949 ERR1769457_1967 ERR1769457_1972 ERR1769457_1973 ERR1769457_1974 ERR1769457_1985 ERR1769457_2001 ERR1769457_2005 ERR1769457_2038 ERR1769457_2046 ERR1769457_2074 ERR1769457_2092 ERR1769457_2094 ERR1769457_2095 ERR1769457_2190 ERR1769457_2203 ERR1769457_2235 ERR1769457_2236 ERR1769457_2237 ERR1769457_2248 ERR1769457_2256 ERR1769457_2263 ERR1769457_2275 ERR1769457_2296 ERR1769457_2344 ERR1769457_2346 ERR1769457_2382 ERR1769457_2384 ERR1769457_2417 ERR1769457_2438 ERR1769457_2449 ERR1769457_2466 ERR1769457_2481 ERR1769457_2504 ERR1769457_2534 ERR1769457_2550 ERR1769457_2595 ERR1769457_2598 ERR1769457_2608 ERR1769457_2631 ERR1769457_2637 ERR1769457_2708 ERR1769457_2748 ERR1769457_2802 ERR1769457_2806 ERR1769457_2848 ERR1769457_2870 ERR1769457_2871 ERR1769457_2888 ERR1769457_2901 ERR1769457_2913 ERR1769457_2989 ERR1769457_2994 ERR1769457_3009 ERR1769457_3016 ERR1769457_3038 ERR1769457_3047 ERR1769457_3075 ERR1769457_3084 ERR1769457_3087 ERR1769457_3120 ERR1769457_3145 ERR1769457_3163 ERR1769457_3166 ERR1769457_3178 ERR1769457_3181 ERR1769457_3221 ERR1769457_3242 ERR1769457_3261 ERR1769457_3268 ERR1769457_3358 ERR1769457_3400 ERR1769457_3431 ERR1769457_3473 ERR1769457_3592 ERR1769457_3593 ERR1769457_3625 ERR1769457_3626 ERR1769457_3639 ERR1769457_3651 ERR1769457_3699 ERR1769457_3730 ERR1769457_3754 ERR1769457_3762 ERR1769457_3776 ERR1769457_3783 ERR1769457_3793 ERR1769457_3819 ERR1769457_3820 ERR1769457_3899 ERR1769457_3915 ERR1769457_3919 ERR1769457_3959 ERR1769457_3972 ERR1769457_4037 ERR1769457_4075 ERR1769457_4079 ERR1769457_4107 ERR1769457_4121 ERR1769457_4144 ERR1769457_4194 ERR1769457_4218 ERR1769457_4250 ERR1769457_4251 ERR1769457_4290 ERR1769457_4303 ERR1769457_4364 ERR1769457_4424 ERR1769457_4429 ERR1769457_4486 ERR1769457_4487 ERR1769457_4508 ERR1769457_4514 ERR1769457_4551 ERR1769457_4573 ERR1769457_4577 ERR1769457_4596 ERR1769457_4602 ERR1769457_4616 ERR1769457_4617 ERR1769457_4659 ERR1769457_4660 ERR1769457_4680 ERR1769457_4772 ERR1769457_4787 ERR1769457_4797 ERR1769457_4817 ERR1769457_4818 ERR1769457_4820 ERR1769457_4826 ERR1769457_4829 ERR1769457_4840 ERR1769457_4854 ERR1769457_4901 ERR1769457_4906 ERR1769457_4909 ERR1769457_4916 ERR1769457_4917 ERR1769457_4942 ERR1769457_4946 ERR1769457_4953 ERR1769457_4978 ERR1769457_5009 ERR1769457_5022 ERR1769457_5023 ERR1769457_5098 ERR1769457_5111 ERR1769457_5121 ERR1769457_5122 ERR1769457_5162 ERR1769457_5164 ERR1769457_5188 ERR1769457_5225 ERR1769457_5226 ERR1769457_5263 ERR1769457_5275 ERR1769457_5287 ERR1769457_5322 ERR1769457_5353 ERR1769457_5364 ERR1769457_5383 ERR1769457_5392 ERR1769457_5403 ERR1769457_5428 ERR1769457_5433 ERR1769457_5435 ERR1769457_5467 ERR1769457_5507 ERR1769457_5529 ERR1769457_5552 ERR1769457_5556 ERR1769457_5557 ERR1769457_5602 ERR1769457_5603 ERR1769457_5605 ERR1769457_5608 ERR1769457_5727 ERR1769457_5767 ERR1769457_5808 ERR1769457_5886 ERR1769457_5892 ERR1769457_5960 ERR1769457_6000 ERR1769457_6004 ERR1769457_6019 ERR1769457_6061 ERR1769457_6126 ERR1769457_6197 ERR1769457_6216 ERR1769457_6229 ERR1769457_6231 ERR1769457_6249 ERR1769457_6272 ERR1769457_6320 ERR1769457_6357 ERR1769457_6361 ERR1769457_6388 ERR1769457_6412 ERR1769457_6435 ERR1769457_6472 ERR1769457_6477 ERR1769457_6490 ERR1769457_6496 ERR1769457_6506 ERR1769457_6507 ERR1769457_6530 ERR1769457_6539 ERR1769457_6573 ERR1769457_6612 ERR1769457_6659 ERR1769457_6683 ERR1769457_6689 ERR1769457_6711 ERR1769457_6837 ERR1769457_6983 ERR1769457_7000 ERR1769457_7021 ERR1769457_7098 ERR1769457_7100 ERR1769457_7129 ERR1769457_7136 ERR1769457_7168 ERR1769457_7170 ERR1769457_7188 ERR1769457_7196 ERR1769457_7241 ERR1769457_7244 ERR1769457_7251 ERR1769457_7276 ERR1769457_7277 ERR1769457_7280 ERR1769457_7349 ERR1769457_7351 ERR1769457_7359 ERR1769457_7394 ERR1769457_7443 ERR1769457_7496 ERR1769457_7499 ERR1769457_7504 ERR1769457_7514 ERR1769457_7528 ERR1769457_7529 ERR1769457_7542 ERR1769457_7555 ERR1769457_7624 ERR1769457_7638 ERR1769457_7661 ERR1769457_7662 ERR1769457_7664 ERR1769457_7680 ERR1769457_7686 ERR1769457_7729 ERR1769457_7770 ERR1769457_7774 ERR1769457_7861 ERR1769457_7868 ERR1769457_7874 ERR1769457_7879 ERR1769457_7889 ERR1769457_7909 ERR1769457_7913 ERR1769457_7958 ERR1769457_7970 ERR1769457_7989 ERR1769457_7998 ERR1769457_8003 ERR1769457_8006 ERR1769457_8056 ERR1769457_8061 ERR1769457_8103 ERR1769457_8116 ERR1769457_8126 ERR1769457_8145 ERR1769457_8162 ERR1769457_8184 ERR1769457_8234 ERR1769457_8236 ERR1769457_8246 ERR1769457_8263 ERR1769457_8266 ERR1769457_8314 ERR1769457_8360 ERR1769457_8361 ERR1769457_8382 ERR1769457_8383 ERR1769457_8387 ERR1769457_8390 ERR1769457_8422 ERR1769457_8451 ERR1769457_8457 ERR1769457_8473 ERR1769457_8499 ERR1769457_8501 ERR1769457_8502 ERR1769457_8527 ERR1769457_8535 ERR1769457_8538 ERR1769457_8546 ERR1769457_8553 ERR1769457_8562 ERR1769457_8582 ERR1769457_8586 ERR1769457_8632 ERR1769457_8636 ERR1769457_8640 ERR1769457_8642 ERR1769457_8678 ERR1769457_8682 ERR1769457_8687 ERR1769457_8695 ERR1769457_8697 ERR1769457_8708 ERR1769457_8722 ERR1769457_8725 ERR1769457_8735 ERR1769457_8758 ERR1769457_8792 ERR1769457_8796 ERR1769457_8810 ERR1769457_8827 ERR1769457_8838 ERR1769457_8847 ERR1769457_8871 ERR1769457_8891 ERR1769457_8897 ERR1769457_8933 ERR1769457_8999 ERR1769457_9001 ERR1769457_9035 ERR1769457_9043 ERR1769457_9065 ERR1769457_9077 ERR1769457_9093 ERR1769457_9124 ERR1769457_9141 ERR1769457_9142 ERR1769457_9187 ERR1769457_9201 ERR1769457_9202 ERR1769457_9214 ERR1769457_9230 ERR1769457_9240 ERR1769457_9265 ERR1769457_9266 ERR1769457_9284 ERR1769457_9290 ERR1769457_9293 ERR1769457_9302 ERR1769457_9330 ERR1769457_9353 ERR1769457_9386 ERR1769457_9418 ERR1769457_9446 ERR1769457_9457 ERR1769457_9504 ERR1769457_9574 ERR1769457_9590 ERR1769457_9597 ERR1769457_9610 ERR1769457_9620 ERR1769457_9622 ERR1769457_9632 ERR1769457_9646 ERR1769457_9665 ERR1769457_9666 ERR1769457_9677 ERR1769457_9697 ERR1769457_9735 ERR1769457_9795 ERR1769457_9800 ERR1769457_9831 ERR1769457_9842 ERR1769457_9854 ERR1769457_9862 ERR1769457_9866 ERR1769457_9896 ERR1769457_9924 ERR1769457_9957 ERR1769457_9990 ERR1769457_10018 ERR1769457_10034 ERR1769457_10053 ERR1769457_10083 ERR1769457_10119 ERR1769457_10163 ERR1769457_10178 ERR1769457_10191 ERR1769457_10209 ERR1769457_10213 ERR1769457_10233 ERR1769457_10269 ERR1769457_10311 ERR1769457_10327 ERR1769457_10401 ERR1769457_10402 ERR1769457_10418 ERR1769457_10443 ERR1769457_10446 ERR1769457_10453 ERR1769457_10456 ERR1769457_10464 ERR1769457_10479 ERR1769457_10533 ERR1769457_10547 ERR1769457_10554 ERR1769457_10557 ERR1769457_10604 ERR1769457_10609 ERR1769457_10693 ERR1769457_10720 ERR1769457_10746 ERR1769457_10774 ERR1769457_10847 ERR1769457_10852 ERR1769457_10865 ERR1769457_10893 ERR1769457_10943 ERR1769457_10946 ERR1769457_10951 ERR1769457_11019 ERR1769457_11052 ERR1769457_11126 ERR1769457_11155 ERR1769457_11162 ERR1769457_11180 ERR1769457_11269 ERR1769457_11335 ERR1769457_11352 ERR1769457_11368 ERR1769457_11379 ERR1769457_11390 ERR1769457_11405 ERR1769457_11462 ERR1769457_11492 ERR1769457_11554 ERR1769457_11778 ERR1769457_11780 ERR1769457_11910 ERR1769457_11912 ERR1769457_11956 ERR1769457_12069 ERR1769457_12659 ERR1769457_12683 ERR1769457_12826 ERR1769457_12956 ERR1769457_12973 ERR1769457_13089 ERR1769457_13442 ERR1769457_13485 ERR1769457_13521 ERR1769457_13528 ERR1769457_13915 ERR1769457_13988 ERR1769457_14058 ERR1769457_14079 ERR1769457_14101 ERR1769457_14588 ERR1769457_14716 ERR1769457_14950 ERR1769457_14974 ERR1769457_15085 ERR1769457_15177 ERR1769457_15184 ERR1769457_15186 ERR1769457_15190 ERR1769457_15212 ERR1769457_15756 ERR1769457_15801 ERR1769457_15839 ERR1769457_15891 ERR1769457_15938 ERR1769457_15965 ERR1769457_16038 ERR1769457_16045 ERR1769457_16067 ERR1769457_16223 ERR1769457_16372 ERR1769457_16665 ERR1769457_16687 ERR1769457_16878 ERR1769457_16913 ERR1769457_16994 ERR1769457_17066 ERR1769457_17305 ERR1769457_17377 ERR1769457_17381 ERR1769457_17432 ERR1769457_17496 ERR1769457_17961 ERR1769457_18008 ERR1769457_18009 ERR1769457_18041 ERR1769457_18045 ERR1769457_18046 ERR1769457_18054 ERR1769457_18121 ERR1769457_18134 ERR1769457_18172 ERR1769457_18174 ERR1769457_18194 ERR1769457_18217 ERR1769457_18261 ERR1769457_18268 ERR1769457_18411 ERR1769457_18446 ERR1769457_18482 ERR1769457_18483 ERR1769457_18515 ERR1769457_18544 ERR1769457_18560 ERR1769457_18583 ERR1769457_18587 ERR1769457_18589 ERR1769457_18653 ERR1769457_18672 ERR1769457_18688 ERR1769457_18689 ERR1769457_18731 ERR1769457_18757 ERR1769457_18759 ERR1769457_18762 ERR1769457_18798 ERR1769457_18805 ERR1769457_18810 ERR1769457_18816 ERR1769457_18868 ERR1769457_18869 ERR1769457_18892 ERR1769457_18971 ERR1769457_19008 ERR1769457_19014 ERR1769457_19026 ERR1769457_19070 ERR1769457_19089 ERR1769457_19090 ERR1769457_19120 ERR1769457_19130 ERR1769457_19138 ERR1769457_19145 ERR1769457_19152 ERR1769457_19156 ERR1769457_19204 ERR1769457_19227 ERR1769457_19283 ERR1769457_19322 ERR1769457_19361 ERR1769457_19393 ERR1769457_19479 ERR1769457_19480 ERR1769457_19505 ERR1769457_19518 ERR1769457_19573 ERR1769457_19595 ERR1769457_19612 ERR1769457_19615 ERR1769457_19652 ERR1769457_19660 ERR1769457_19674 ERR1769457_19687 ERR1769457_19756 ERR1769457_19763 ERR1769457_19766 ERR1769457_19803 ERR1769457_19906 ERR1769457_19912 ERR1769457_19931 ERR1769457_19936 ERR1769457_19965 ERR1769457_19973 ERR1769457_19990 ERR1769457_19992 ERR1769457_20008 ERR1769457_20011 ERR1769457_20021 ERR1769457_20061 ERR1769457_20081 ERR1769457_20108 ERR1769457_20174 ERR1769457_20217 ERR1769457_20256 ERR1769457_20260 ERR1769457_20288 ERR1769457_20352 ERR1769457_20360 ERR1769457_20366 ERR1769457_20400 ERR1769457_20457 ERR1769457_20468 ERR1769457_20474 ERR1769457_20520 ERR1769457_20539 ERR1769457_20540 ERR1769457_20617 ERR1769457_20661 ERR1769457_20680 ERR1769457_20693 ERR1769457_20696 ERR1769457_20707 ERR1769457_20740 ERR1769457_20743 ERR1769457_20746 ERR1769457_20749 ERR1769457_20754 ERR1769457_20777 ERR1769457_20820 ERR1769457_20821 ERR1769457_20874 ERR1769457_20881 ERR1769457_20897 ERR1769457_20913 ERR1769457_20915 ERR1769457_20931 ERR1769457_20947 ERR1769457_20957 ERR1769457_20967 ERR1769457_21003 ERR1769457_21012 ERR1769457_21044 ERR1769457_21075 ERR1769457_21087 ERR1769457_21136 ERR1769457_21171 ERR1769457_21172 ERR1769457_21212 ERR1769457_21220 ERR1769457_21276 ERR1769457_21283 ERR1769457_21309 ERR1769457_21314 ERR1769457_21327 ERR1769457_21340 ERR1769457_21341 ERR1769457_21384 ERR1769457_21444 ERR1769457_21459 ERR1769457_21469 ERR1769457_21495 ERR1769457_21523 ERR1769457_21524 ERR1769457_21543 ERR1769457_21559 ERR1769457_21561 ERR1769457_21595 ERR1769457_21596 ERR1769457_21659 ERR1769457_21667 ERR1769457_21683 ERR1769457_21695 ERR1769457_21713 ERR1769457_21731 ERR1769457_21739 ERR1769457_21793 ERR1769457_21876 ERR1769457_21906 ERR1769457_21977 ERR1769457_22001 ERR1769457_22020 ERR1769457_22029 ERR1769457_22041 ERR1769457_22045 ERR1769457_22051 ERR1769457_22112 ERR1769457_22133 ERR1769457_22137 ERR1769457_22158 ERR1769457_22172 ERR1769457_22178 ERR1769457_22179 ERR1769457_22182 ERR1769457_22187 ERR1769457_22194 ERR1769457_22210 ERR1769457_22215 ERR1769457_22224 ERR1769457_22229 ERR1769457_22245 ERR1769457_22255 ERR1769457_22258 ERR1769457_22270 ERR1769457_22302 ERR1769457_22346 ERR1769457_22347 ERR1769457_22384 ERR1769457_22446 ERR1769457_22476 ERR1769457_22523 ERR1769457_22535 ERR1769457_22538 ERR1769457_22547 ERR1769457_22548 ERR1769457_22567 ERR1769457_22592 ERR1769457_22601 ERR1769457_22794 ERR1769457_22822 ERR1769457_22825 ERR1769457_22909 ERR1769457_22928 ERR1769457_22931 ERR1769457_22943 ERR1769457_22959 ERR1769457_22978 ERR1769457_22991 ERR1769457_23019 ERR1769457_23096 ERR1769457_23108 ERR1769457_23135 ERR1769457_23155 ERR1769457_23161 ERR1769457_23194 ERR1769457_23216 ERR1769457_23283 ERR1769457_23295 ERR1769457_23296 ERR1769457_23324 ERR1769457_23326 ERR1769457_23327 ERR1769457_23331 ERR1769457_23341 ERR1769457_23345 ERR1769457_23355 ERR1769457_23365 ERR1769457_23373 ERR1769457_23386 ERR1769457_23395 ERR1769457_23402 ERR1769457_23415 ERR1769457_23431 ERR1769457_23445 ERR1769457_23457 ERR1769457_23459 ERR1769457_23470 ERR1769457_23490 ERR1769457_23505 ERR1769457_23509 ERR1769457_23545 ERR1769457_23562 ERR1769457_23617 ERR1769457_23619 ERR1769457_23659 ERR1769457_23665 ERR1769457_23681 ERR1769457_23694 ERR1769457_23700 ERR1769457_23721 ERR1769457_23728 ERR1769457_23731 ERR1769457_23755 ERR1769457_23797 ERR1769457_23826 ERR1769457_23844 ERR1769457_23850 ERR1769457_23868 ERR1769457_23934 ERR1769457_23944 ERR1769457_24010 ERR1769457_24018 ERR1769457_24031 ERR1769457_24072 ERR1769457_24124 ERR1769457_24132 ERR1769457_24148 ERR1769457_24161 ERR1769457_24201 ERR1769457_24204 ERR1769457_24221 ERR1769457_24229 ERR1769457_24308 ERR1769457_24373 ERR1769457_24432 ERR1769457_24461 ERR1769457_24472 ERR1769457_24477 ERR1769457_24500 ERR1769457_24543 ERR1769457_24549 ERR1769457_24578 ERR1769457_24609 ERR1769457_24634 ERR1769457_24655 ERR1769457_24658 ERR1769457_24684 ERR1769457_24692 ERR1769457_24721 ERR1769457_24727 ERR1769457_24817 ERR1769457_24820 ERR1769457_24848 ERR1769457_24936 ERR1769457_24968 ERR1769457_24971 ERR1769457_24993 ERR1769457_24996 ERR1769457_24997 ERR1769457_25011 ERR1769457_25014 ERR1769457_25052 ERR1769457_25084 ERR1769457_25085 ERR1769457_25104 ERR1769457_25108 ERR1769457_25172 ERR1769457_25180 ERR1769457_25184 ERR1769457_25200 ERR1769457_25207 ERR1769457_25326 ERR1769457_25351 ERR1769457_25379 ERR1769457_25380 ERR1769457_25387 ERR1769457_25420 ERR1769457_25429 ERR1769457_25461 ERR1769457_25475 ERR1769457_25477 ERR1769457_25518 ERR1769457_25532 ERR1769457_25538 ERR1769457_25543 ERR1769457_25548 ERR1769457_25552 ERR1769457_25555 ERR1769457_25581 ERR1769457_25623 ERR1769457_25625 ERR1769457_25649 ERR1769457_25666 ERR1769457_25681 ERR1769457_25784 ERR1769457_25864 ERR1769457_25872 ERR1769457_25882 ERR1769457_25886 ERR1769457_25950 ERR1769457_25955 ERR1769457_25957 ERR1769457_25987 ERR1769457_26007 ERR1769457_26030 ERR1769457_26052 ERR1769457_26053 ERR1769457_26054 ERR1769457_26078 ERR1769457_26097 ERR1769457_26107 ERR1769457_26117 ERR1769457_26120 ERR1769457_26123 ERR1769457_26146 ERR1769457_26191 ERR1769457_26194 ERR1769457_26205 ERR1769457_26206 ERR1769457_26210 ERR1769457_26214 ERR1769457_26238 ERR1769457_26256 ERR1769457_26270 ERR1769457_26357 ERR1769457_26383 ERR1769457_26396 ERR1769457_26410 ERR1769457_26422 ERR1769457_26430 ERR1769457_26481 ERR1769457_26485 ERR1769457_26547 ERR1769457_26570 ERR1769457_26596 ERR1769457_26625 ERR1769457_26636 ERR1769457_26637 ERR1769457_26695 ERR1769457_26713 ERR1769457_26745 ERR1769457_26750 ERR1769457_26776 ERR1769457_26783 ERR1769457_26791 ERR1769457_26832 ERR1769457_26858 ERR1769457_26896 ERR1769457_26908 ERR1769457_26915 ERR1769457_26924 ERR1769457_26930 ERR1769457_26933 ERR1769457_26938 ERR1769457_26947 ERR1769457_26972 ERR1769457_27001 ERR1769457_27002 ERR1769457_27007 ERR1769457_27019 ERR1769457_27040 ERR1769457_27078 ERR1769457_27117 ERR1769457_27128 ERR1769457_27131 ERR1769457_27149 ERR1769457_27183 ERR1769457_27192 ERR1769457_27206 ERR1769457_27213 ERR1769457_27269 ERR1769457_27345 ERR1769457_27363 ERR1769457_27401 ERR1769457_27441 ERR1769457_27452 ERR1769457_27492 ERR1769457_27512 ERR1769457_27519 ERR1769457_27598 ERR1769457_27660 ERR1769457_27728 ERR1769457_27782 ERR1769457_27833 ERR1769457_27880 ERR1769458_97 ERR1769458_200 ERR1769458_289 ERR1769458_331 ERR1769458_335 ERR1769458_357 ERR1769458_423 ERR1769458_444 ERR1769458_462 ERR1769458_527 ERR1769458_564 ERR1769458_586 ERR1769458_639 ERR1769458_643 ERR1769458_664 ERR1769458_724 ERR1769458_860 ERR1769458_900 ERR1769458_931 ERR1769458_932 ERR1769458_1033 ERR1769458_1044 ERR1769458_1059 ERR1769458_1076 ERR1769458_1128 ERR1769458_1227 ERR1769458_1260 ERR1769458_1291 ERR1769458_1304 ERR1769458_1371 ERR1769458_1499 ERR1769458_1533 ERR1769458_1594 ERR1769458_1608 ERR1769458_1632 ERR1769458_1645 ERR1769458_1735 ERR1769458_1811 ERR1769458_1849 ERR1769458_1855 ERR1769458_1896 ERR1769458_1986 ERR1769458_2048 ERR1769458_2049 ERR1769458_2075 ERR1769458_2114 ERR1769458_2162 ERR1769458_2237 ERR1769458_2264 ERR1769458_2335 ERR1769458_2405 ERR1769458_2469 ERR1769458_2565 ERR1769458_2589 ERR1769458_2671 ERR1769458_2672 ERR1769458_2748 ERR1769458_2756 ERR1769458_2759 ERR1769458_2850 ERR1769458_2869 ERR1769458_2897 ERR1769458_2926 ERR1769458_2959 ERR1769458_3191 ERR1769458_3202 ERR1769458_3285 ERR1769458_3351 ERR1769458_3352 ERR1769458_3425 ERR1769458_3431 ERR1769458_3450 ERR1769458_3485 ERR1769458_3514 ERR1769458_3623 ERR1769458_3652 ERR1769458_3675 ERR1769458_3700 ERR1769458_3752 ERR1769458_3756 ERR1769458_3872 ERR1769458_3885 ERR1769458_3938 ERR1769458_4059 ERR1769458_4088 ERR1769458_4251 ERR1769458_4281 ERR1769458_4308 ERR1769458_4413 ERR1769458_4452 ERR1769458_4521 ERR1769458_4536 ERR1769458_4552 ERR1769458_4573 ERR1769458_4598 ERR1769458_4602 ERR1769458_4603 ERR1769458_4612 ERR1769458_4717 ERR1769458_4724 ERR1769458_4797 ERR1769458_4850 ERR1769458_4939 ERR1769458_4943 ERR1769458_5053 ERR1769458_5057 ERR1769458_5117 ERR1769458_5149 ERR1769458_5221 ERR1769458_5268 ERR1769458_5364 ERR1769458_5380 ERR1769458_5394 ERR1769458_5395 ERR1769458_5568 ERR1769458_5577 ERR1769458_5628 ERR1769458_5644 ERR1769458_5649 ERR1769458_5678 ERR1769458_5796 ERR1769458_5861 ERR1769458_5950 ERR1769458_5985 ERR1769458_6051 ERR1769458_6089 ERR1769458_6148 ERR1769458_6181 ERR1769458_6192 ERR1769458_6202 ERR1769458_6247 ERR1769458_6259 ERR1769458_6439 ERR1769458_6457 ERR1769458_6532 ERR1769458_6550 ERR1769458_6597 ERR1769458_6792 ERR1769458_6940 ERR1769458_7018 ERR1769458_7023 ERR1769458_7026 ERR1769458_7048 ERR1769458_7077 ERR1769458_7113 ERR1769458_7137 ERR1769458_7163 ERR1769458_7265 ERR1769458_7283 ERR1769458_7301 ERR1769458_7333 ERR1769458_7381 ERR1769458_7437 ERR1769458_7513 ERR1769458_7522 ERR1769458_7568 ERR1769458_7616 ERR1769458_7621 ERR1769458_7633 ERR1769458_7644 ERR1769458_7688 ERR1769458_7694 ERR1769458_7819 ERR1769458_7874 ERR1769458_7974 ERR1769458_8001 ERR1769458_8006 ERR1769458_8018 ERR1769458_8033 ERR1769458_8193 ERR1769458_8194 ERR1769458_8208 ERR1769458_8224 ERR1769458_8312 ERR1769458_8313 ERR1769458_8383 ERR1769458_8392 ERR1769458_8413 ERR1769458_8453 ERR1769458_8638 ERR1769458_8640 ERR1769458_8711 ERR1769458_8712 ERR1769458_8844 ERR1769458_8847 ERR1769458_8895 ERR1769458_8920 ERR1769458_8921 ERR1769458_8922 ERR1769458_9003 ERR1769458_9071 ERR1769458_9142 ERR1769458_9185 ERR1769458_9371 ERR1769458_9443 ERR1769458_9466 ERR1769458_9535 ERR1769458_9541 ERR1769458_9607 ERR1769458_9650 ERR1769458_9666 ERR1769458_9712 ERR1769458_9719 ERR1769458_9753 ERR1769458_9816 ERR1769458_9872 ERR1769458_9896 ERR1769458_10019 ERR1769458_10026 ERR1769458_10045 ERR1769458_10086 ERR1769458_10102 ERR1769458_10121 ERR1769458_10203 ERR1769458_10247 ERR1769458_10255 ERR1769458_10263 ERR1769458_10290 ERR1769458_10369 ERR1769458_10423 ERR1769458_10445 ERR1769458_10484 ERR1769458_10526 ERR1769458_10625 ERR1769458_10677 ERR1769458_10722 ERR1769458_10809 ERR1769458_10841 ERR1769458_10888 ERR1769458_10907 ERR1769458_11005 ERR1769458_11007 ERR1769458_11009 ERR1769458_11041 ERR1769458_11118 ERR1769458_11170 ERR1769458_11195 ERR1769458_11234 ERR1769458_11318 ERR1769458_11439 ERR1769458_11516 ERR1769458_11575 ERR1769458_11584 ERR1769458_11611 ERR1769458_11680 ERR1769458_11770 ERR1769458_11796 ERR1769458_11860 ERR1769458_11936 ERR1769458_12018 ERR1769458_12102 ERR1769458_12158 ERR1769458_12176 ERR1769458_12177 ERR1769458_12337 ERR1769458_12512 ERR1769458_12535 ERR1769458_12554 ERR1769458_12563 ERR1769458_12584 ERR1769458_12601 ERR1769458_12644 ERR1769458_12670 ERR1769458_12771 ERR1769458_12803 ERR1769458_12808 ERR1769458_12809 ERR1769458_12920 ERR1769458_12987 ERR1769458_12996 ERR1769458_13057 ERR1769458_13123 ERR1769458_13168 ERR1769458_13248 ERR1769458_13337 ERR1769458_13384 ERR1769458_13419 ERR1769458_13459 ERR1769458_13466 ERR1769458_13528 ERR1769458_13574 ERR1769458_13601 ERR1769458_13815 ERR1769458_13836 ERR1769458_13953 ERR1769458_14016 ERR1769458_14045 ERR1769458_14051 ERR1769458_14090 ERR1769458_14093 ERR1769458_14139 ERR1769458_14143 ERR1769458_14202 ERR1769458_14313 ERR1769458_14314 ERR1769458_14486 ERR1769458_14555 ERR1769458_14593 ERR1769458_14684 ERR1769458_14783 ERR1769458_14972 ERR1769458_15006 ERR1769458_15023 ERR1769458_15122 ERR1769458_15143 ERR1769458_15208 ERR1769458_15339 ERR1769458_15391 ERR1769458_15403 ERR1769458_15465 ERR1769458_15478 ERR1769458_15536 ERR1769458_15540 ERR1769458_15630 ERR1769458_15679 ERR1769458_15700 ERR1769458_15747 ERR1769458_16120 ERR1769458_16165 ERR1769458_16245 ERR1769458_16263 ERR1769458_16282 ERR1769458_16293 ERR1769458_16411 ERR1769458_16468 ERR1769458_17248 ERR1769458_17983 ERR1769458_18205 ERR1769458_18570 ERR1769458_18715 ERR1769458_18889 ERR1769458_19207 ERR1769458_19363 ERR1769458_19364 ERR1769458_19408 ERR1769458_19648 ERR1769458_19709 ERR1769458_20013 ERR1769458_20199 ERR1769458_20316 ERR1769458_20317 ERR1769458_20328 ERR1769458_20340 ERR1769458_20433 ERR1769458_21099 ERR1769458_21170 ERR1769458_21225 ERR1769458_21910 ERR1769458_22235 ERR1769458_22332 ERR1769458_22510 ERR1769458_23225 ERR1769458_23245 ERR1769458_23845 ERR1769458_23957 ERR1769458_24047 ERR1769458_24206 ERR1769458_24233 ERR1769458_24405 ERR1769458_24512 ERR1769458_24878 ERR1769458_24977 ERR1769458_24981 ERR1769458_24982 ERR1769458_25006 ERR1769458_25053 ERR1769458_25076 ERR1769458_25077 ERR1769458_25091 ERR1769458_25210 ERR1769458_25276 ERR1769458_25354 ERR1769458_25605 ERR1769458_25640 ERR1769458_25673 ERR1769458_25681 ERR1769458_25688 ERR1769458_25815 ERR1769458_25820 ERR1769458_25846 ERR1769458_25890 ERR1769458_25901 ERR1769458_25915 ERR1769458_25997 ERR1769458_26004 ERR1769458_26023 ERR1769458_26081 ERR1769458_26082 ERR1769458_26091 ERR1769458_26093 ERR1769458_26168 ERR1769458_26282 ERR1769458_26331 ERR1769458_26353 ERR1769458_26389 ERR1769458_26403 ERR1769458_26413 ERR1769458_26459 ERR1769458_26592 ERR1769458_26607 ERR1769458_26611 ERR1769458_26629 ERR1769458_26660 ERR1769458_26725 ERR1769458_27027 ERR1769458_27081 ERR1769458_27157 ERR1769458_27281 ERR1769458_27284 ERR1769458_27323 ERR1769458_27324 ERR1769458_27357 ERR1769458_27439 ERR1769458_27505 ERR1769458_27514 ERR1769458_27541 ERR1769458_27553 ERR1769458_27575 ERR1769458_27594 ERR1769458_27695 ERR1769458_27754 ERR1769458_27894 ERR1769459_94 ERR1769459_101 ERR1769459_136 ERR1769459_159 ERR1769459_168 ERR1769459_169 ERR1769459_229 ERR1769459_241 ERR1769459_303 ERR1769459_304 ERR1769459_337 ERR1769459_340 ERR1769459_377 ERR1769459_436 ERR1769459_454 ERR1769459_524 ERR1769459_564 ERR1769459_592 ERR1769459_621 ERR1769459_650 ERR1769459_684 ERR1769459_694 ERR1769459_750 ERR1769459_761 ERR1769459_979 ERR1769459_1000 ERR1769459_1013 ERR1769459_1067 ERR1769459_1093 ERR1769459_1111 ERR1769459_1170 ERR1769459_1173 ERR1769459_1259 ERR1769459_1268 ERR1769459_1308 ERR1769459_1361 ERR1769459_1554 ERR1769459_1571 ERR1769459_1585 ERR1769459_1682 ERR1769459_1715 ERR1769459_1788 ERR1769459_1797 ERR1769459_1801 ERR1769459_1834 ERR1769459_1872 ERR1769459_1965 ERR1769459_1966 ERR1769459_1971 ERR1769459_1991 ERR1769459_1992 ERR1769459_2047 ERR1769459_2053 ERR1769459_2080 ERR1769459_2084 ERR1769459_2113 ERR1769459_2115 ERR1769459_2183 ERR1769459_2213 ERR1769459_2238 ERR1769459_2252 ERR1769459_2254 ERR1769459_2286 ERR1769459_2308 ERR1769459_2325 ERR1769459_2486 ERR1769459_2505 ERR1769459_2511 ERR1769459_2600 ERR1769459_2747 ERR1769459_2762 ERR1769459_2789 ERR1769459_2808 ERR1769459_3029 ERR1769459_3031 ERR1769459_3056 ERR1769459_3095 ERR1769459_3113 ERR1769459_3160 ERR1769459_3172 ERR1769459_3180 ERR1769459_3213 ERR1769459_3303 ERR1769459_3311 ERR1769459_3314 ERR1769459_3347 ERR1769459_3350 ERR1769459_3377 ERR1769459_3394 ERR1769459_3445 ERR1769459_3457 ERR1769459_3460 ERR1769459_3475 ERR1769459_3528 ERR1769459_3532 ERR1769459_3539 ERR1769459_3547 ERR1769459_3617 ERR1769459_3636 ERR1769459_3711 ERR1769459_3715 ERR1769459_3718 ERR1769459_3778 ERR1769459_3915 ERR1769459_3949 ERR1769459_4009 ERR1769459_4012 ERR1769459_4018 ERR1769459_4029 ERR1769459_4033 ERR1769459_4044 ERR1769459_4051 ERR1769459_4124 ERR1769459_4141 ERR1769459_4201 ERR1769459_4358 ERR1769459_4374 ERR1769459_4420 ERR1769459_4441 ERR1769459_4499 ERR1769459_4587 ERR1769459_4644 ERR1769459_4669 ERR1769459_4705 ERR1769459_4776 ERR1769459_4793 ERR1769459_4817 ERR1769459_4886 ERR1769459_5058 ERR1769459_5094 ERR1769459_5126 ERR1769459_5155 ERR1769459_5219 ERR1769459_5249 ERR1769459_5260 ERR1769459_5296 ERR1769459_5306 ERR1769459_5308 ERR1769459_5315 ERR1769459_5350 ERR1769459_5378 ERR1769459_5484 ERR1769459_5489 ERR1769459_5518 ERR1769459_5532 ERR1769459_5543 ERR1769459_5627 ERR1769459_5687 ERR1769459_5711 ERR1769459_5714 ERR1769459_5734 ERR1769459_5752 ERR1769459_5772 ERR1769459_5831 ERR1769459_5847 ERR1769459_5856 ERR1769459_5883 ERR1769459_5898 ERR1769459_5947 ERR1769459_5969 ERR1769459_5985 ERR1769459_5998 ERR1769459_6048 ERR1769459_6145 ERR1769459_6210 ERR1769459_6225 ERR1769459_6293 ERR1769459_6318 ERR1769459_6362 ERR1769459_6372 ERR1769459_6406 ERR1769459_6437 ERR1769459_6466 ERR1769459_6629 ERR1769459_6662 ERR1769459_6716 ERR1769459_6765 ERR1769459_6782 ERR1769459_6900 ERR1769459_6977 ERR1769459_6978 ERR1769459_7131 ERR1769459_7235 ERR1769459_7267 ERR1769459_7289 ERR1769459_7331 ERR1769459_7374 ERR1769459_7398 ERR1769459_7431 ERR1769459_7464 ERR1769459_7468 ERR1769459_7670 ERR1769459_7691 ERR1769459_7696 ERR1769459_7698 ERR1769459_7758 ERR1769459_7880 ERR1769459_7911 ERR1769459_7912 ERR1769459_7942 ERR1769459_7959 ERR1769459_7990 ERR1769459_8014 ERR1769459_8234 ERR1769459_8246 ERR1769459_8321 ERR1769459_8357 ERR1769459_8371 ERR1769459_8386 ERR1769459_8412 ERR1769459_8487 ERR1769459_8497 ERR1769459_8559 ERR1769459_8562 ERR1769459_8652 ERR1769459_8684 ERR1769459_8690 ERR1769459_8814 ERR1769459_8872 ERR1769459_8883 ERR1769459_8885 ERR1769459_8918 ERR1769459_9010 ERR1769459_9076 ERR1769459_9077 ERR1769459_9097 ERR1769459_9170 ERR1769459_9175 ERR1769459_9263 ERR1769459_9306 ERR1769459_9322 ERR1769459_9330 ERR1769459_9369 ERR1769459_9427 ERR1769459_9543 ERR1769459_9586 ERR1769459_9600 ERR1769459_9602 ERR1769459_9603 ERR1769459_9649 ERR1769459_9721 ERR1769459_9752 ERR1769459_9869 ERR1769459_9922 ERR1769459_9951 ERR1769459_9955 ERR1769459_9965 ERR1769459_10027 ERR1769459_10063 ERR1769459_10099 ERR1769459_10116 ERR1769459_10123 ERR1769459_10164 ERR1769459_10188 ERR1769459_10211 ERR1769459_10290 ERR1769459_10295 ERR1769459_10324 ERR1769459_10330 ERR1769459_10433 ERR1769459_10441 ERR1769459_10454 ERR1769459_10597 ERR1769459_10664 ERR1769459_10675 ERR1769459_10825 ERR1769459_10833 ERR1769459_10854 ERR1769459_10909 ERR1769459_10918 ERR1769459_10933 ERR1769459_10934 ERR1769459_10946 ERR1769459_10954 ERR1769459_10977 ERR1769459_11115 ERR1769459_11131 ERR1769459_11172 ERR1769459_11229 ERR1769459_11293 ERR1769459_11299 ERR1769459_11346 ERR1769459_11404 ERR1769459_11416 ERR1769459_11460 ERR1769459_11538 ERR1769459_11543 ERR1769459_11557 ERR1769459_11623 ERR1769459_11625 ERR1769459_11667 ERR1769459_11775 ERR1769459_11785 ERR1769459_11806 ERR1769459_11822 ERR1769459_11843 ERR1769459_11922 ERR1769459_12053 ERR1769459_12060 ERR1769459_12067 ERR1769459_12069 ERR1769459_12095 ERR1769459_12103 ERR1769459_12241 ERR1769459_12275 ERR1769459_12360 ERR1769459_12391 ERR1769459_12435 ERR1769459_12536 ERR1769459_12640 ERR1769459_12655 ERR1769459_12678 ERR1769459_12699 ERR1769459_12747 ERR1769459_12765 ERR1769459_12803 ERR1769459_12840 ERR1769459_12845 ERR1769459_12846 ERR1769459_12887 ERR1769459_12889 ERR1769459_12897 ERR1769459_12898 ERR1769459_12927 ERR1769459_12928 ERR1769459_12979 ERR1769459_13022 ERR1769459_13028 ERR1769459_13046 ERR1769459_13065 ERR1769459_13071 ERR1769459_13110 ERR1769459_13145 ERR1769459_13160 ERR1769459_13198 ERR1769459_13248 ERR1769459_13268 ERR1769459_13273 ERR1769459_13283 ERR1769459_13326 ERR1769459_13331 ERR1769459_13370 ERR1769459_13499 ERR1769459_13500 ERR1769459_13503 ERR1769459_13530 ERR1769459_13579 ERR1769459_13580 ERR1769459_13595 ERR1769459_13597 ERR1769459_13598 ERR1769459_13606 ERR1769459_13644 ERR1769459_13653 ERR1769459_13678 ERR1769459_13687 ERR1769459_13707 ERR1769459_13758 ERR1769459_13838 ERR1769459_13842 ERR1769459_13924 ERR1769459_13966 ERR1769459_14020 ERR1769459_14077 ERR1769459_14083 ERR1769459_14084 ERR1769459_14101 ERR1769459_14145 ERR1769459_14210 ERR1769459_14234 ERR1769459_14252 ERR1769459_14313 ERR1769459_14419 ERR1769459_14420 ERR1769459_14439 ERR1769459_14465 ERR1769459_14474 ERR1769459_14477 ERR1769459_14505 ERR1769459_14510 ERR1769459_14514 ERR1769459_14531 ERR1769459_14562 ERR1769459_14568 ERR1769459_14614 ERR1769459_14700 ERR1769459_14721 ERR1769459_14723 ERR1769459_14734 ERR1769459_14742 ERR1769459_14745 ERR1769459_14754 ERR1769459_14759 ERR1769459_14774 ERR1769459_14898 ERR1769459_14920 ERR1769459_14954 ERR1769459_14955 ERR1769459_14977 ERR1769459_15024 ERR1769459_15047 ERR1769459_15063 ERR1769459_15067 ERR1769459_15081 ERR1769459_15082 ERR1769459_15101 ERR1769459_15213 ERR1769459_15215 ERR1769459_15242 ERR1769459_15246 ERR1769459_15300 ERR1769459_15373 ERR1769459_15380 ERR1769459_15424 ERR1769459_15425 ERR1769459_15435 ERR1769459_15436 ERR1769459_15511 ERR1769459_15530 ERR1769459_15601 ERR1769459_15851 ERR1769459_15892 ERR1769459_15934 ERR1769459_16004 ERR1769459_16020 ERR1769459_16027 ERR1769459_16060 ERR1769459_16119 ERR1769459_16159 ERR1769459_16183 ERR1769459_16238 ERR1769459_16355 ERR1769459_16357 ERR1769459_16455 ERR1769459_16458 ERR1769459_16491 ERR1769459_16495 ERR1769459_16521 ERR1769459_16536 ERR1769459_16567 ERR1769459_16673 ERR1769459_16696 ERR1769459_16724 ERR1769459_16733 ERR1769459_16848 ERR1769459_16874 ERR1769459_16905 ERR1769459_16990 ERR1769459_17046 ERR1769459_17054 ERR1769459_17065 ERR1769459_17068 ERR1769459_17126 ERR1769459_17245 ERR1769459_17284 ERR1769459_17287 ERR1769459_17307 ERR1769459_17317 ERR1769459_17347 ERR1769459_17358 ERR1769459_17359 ERR1769459_17369 ERR1769459_17469 ERR1769459_17494 ERR1769459_17546 ERR1769459_17556 ERR1769459_17582 ERR1769459_17601 ERR1769459_17608 ERR1769459_17610 ERR1769459_17651 ERR1769459_17699 ERR1769459_17743 ERR1769459_17825 ERR1769459_17843 ERR1769459_17872 ERR1769459_17892 ERR1769459_17907 ERR1769459_17935 ERR1769459_17956 ERR1769459_18094 ERR1769459_18125 ERR1769459_18144 ERR1769459_18158 ERR1769459_18211 ERR1769459_18226 ERR1769459_18326 ERR1769459_18328 ERR1769459_18370 ERR1769459_18403 ERR1769459_18412 ERR1769459_18421 ERR1769459_18486 ERR1769459_18515 ERR1769459_18651 ERR1769459_18658 ERR1769459_18686 ERR1769459_18726 ERR1769459_18734 ERR1769459_18756 ERR1769459_18767 ERR1769459_18807 ERR1769459_18813 ERR1769459_18820 ERR1769459_18856 ERR1769459_18859 ERR1769459_18869 ERR1769459_18901 ERR1769459_18906 ERR1769459_18916 ERR1769459_18995 ERR1769459_19033 ERR1769459_19050 ERR1769459_19133 ERR1769459_19146 ERR1769459_19184 ERR1769459_19187 ERR1769459_19188 ERR1769459_19235 ERR1769459_19318 ERR1769459_19356 ERR1769459_19383 ERR1769459_19416 ERR1769459_19465 ERR1769459_19475 ERR1769459_19502 ERR1769459_19596 ERR1769459_19597 ERR1769459_19642 ERR1769459_19643 ERR1769459_19689 ERR1769459_19773 ERR1769459_19804 ERR1769459_19874 ERR1769459_20053 ERR1769459_20083 ERR1769459_20112 ERR1769459_20115 ERR1769459_20169 ERR1769459_20227 ERR1769459_20316 ERR1769459_20349 ERR1769459_20429 ERR1769459_20487 ERR1769459_20538 ERR1769459_20636 ERR1769459_20720 ERR1769459_20726 ERR1769459_20848 ERR1769459_20875 ERR1769459_20894 ERR1769459_21012 ERR1769459_21026 ERR1769459_21057 ERR1769459_21060 ERR1769459_21141 ERR1769459_21171 ERR1769459_21193 ERR1769459_21231 ERR1769459_21235 ERR1769459_21244 ERR1769459_21245 ERR1769459_21260 ERR1769459_21322 ERR1769459_21343 ERR1769459_21453 ERR1769459_21462 ERR1769459_21466 ERR1769459_21496 ERR1769459_21514 ERR1769459_21560 ERR1769459_21616 ERR1769459_21657 ERR1769459_21660 ERR1769459_21711 ERR1769459_21726 ERR1769459_21791 ERR1769459_21798 ERR1769459_21813 ERR1769459_21876 ERR1769459_21877 ERR1769459_21934 ERR1769459_21940 ERR1769459_22002 ERR1769459_22004 ERR1769459_22221 ERR1769459_22238 ERR1769459_22265 ERR1769459_22280 ERR1769459_22298 ERR1769459_22331 ERR1769459_22350 ERR1769459_22369 ERR1769459_22371 ERR1769459_22471 ERR1769459_22477 ERR1769459_22480 ERR1769459_22513 ERR1769459_22549 ERR1769459_22580 ERR1769459_22659 ERR1769459_22721 ERR1769459_22805 ERR1769459_22875 ERR1769459_22899 ERR1769459_22921 ERR1769459_22994 ERR1769459_23091 ERR1769459_23126 ERR1769459_23192 ERR1769459_23201 ERR1769459_23265 ERR1769459_23329 ERR1769459_23390 ERR1769459_23443 ERR1769459_23466 ERR1769459_23509 ERR1769459_23539 ERR1769459_23613 ERR1769459_23686 ERR1769459_23690 ERR1769459_23735 ERR1769459_23748 ERR1769459_23757 ERR1769459_23767 ERR1769459_23787 ERR1769459_23810 ERR1769459_23843 ERR1769459_23904 ERR1769459_24050 ERR1769459_24098 ERR1769459_24111 ERR1769459_24115 ERR1769459_24126 ERR1769459_24322 ERR1769459_24332 ERR1769459_24350 ERR1769459_24418 ERR1769459_24499 ERR1769459_24596 ERR1769459_24733 ERR1769459_24744 ERR1769459_24816 ERR1769459_24857 ERR1769459_25094 ERR1769459_25100 ERR1769459_25151 ERR1769459_25198 ERR1769459_25295 ERR1769459_25357 ERR1769459_25402 ERR1769459_25462 ERR1769459_25802 ERR1769459_25867 ERR1769459_26152 ERR1769459_26184 ERR1769459_26187 ERR1769459_26219 ERR1769459_26465 ERR1769459_26658 ERR1769459_26859 ERR1769459_27189 ERR1769459_27559 ERR1769459_27740 ERR1769459_27837 ERR1769460_2 ERR1769460_36 ERR1769460_41 ERR1769460_135 ERR1769460_137 ERR1769460_190 ERR1769460_197 ERR1769460_257 ERR1769460_271 ERR1769460_275 ERR1769460_279 ERR1769460_285 ERR1769460_312 ERR1769460_393 ERR1769460_402 ERR1769460_407 ERR1769460_408 ERR1769460_418 ERR1769460_467 ERR1769460_476 ERR1769460_481 ERR1769460_482 ERR1769460_531 ERR1769460_575 ERR1769460_597 ERR1769460_608 ERR1769460_641 ERR1769460_645 ERR1769460_683 ERR1769460_728 ERR1769460_743 ERR1769460_782 ERR1769460_791 ERR1769460_808 ERR1769460_846 ERR1769460_847 ERR1769460_871 ERR1769460_872 ERR1769460_911 ERR1769460_912 ERR1769460_921 ERR1769460_948 ERR1769460_971 ERR1769460_988 ERR1769460_991 ERR1769460_1001 ERR1769460_1014 ERR1769460_1092 ERR1769460_1212 ERR1769460_1224 ERR1769460_1281 ERR1769460_1284 ERR1769460_1345 ERR1769460_1400 ERR1769460_1413 ERR1769460_1446 ERR1769460_1456 ERR1769460_1457 ERR1769460_1562 ERR1769460_1564 ERR1769460_1580 ERR1769460_1581 ERR1769460_1620 ERR1769460_1643 ERR1769460_1648 ERR1769460_1654 ERR1769460_1666 ERR1769460_1695 ERR1769460_1709 ERR1769460_1752 ERR1769460_1789 ERR1769460_1794 ERR1769460_1795 ERR1769460_1806 ERR1769460_1846 ERR1769460_1858 ERR1769460_1969 ERR1769460_2008 ERR1769460_2054 ERR1769460_2075 ERR1769460_2142 ERR1769460_2162 ERR1769460_2202 ERR1769460_2223 ERR1769460_2235 ERR1769460_2253 ERR1769460_2318 ERR1769460_2354 ERR1769460_2399 ERR1769460_2445 ERR1769460_2452 ERR1769460_2464 ERR1769460_2471 ERR1769460_2493 ERR1769460_2513 ERR1769460_2530 ERR1769460_2583 ERR1769460_2648 ERR1769460_2664 ERR1769460_2735 ERR1769460_2740 ERR1769460_2750 ERR1769460_2859 ERR1769460_2904 ERR1769460_2925 ERR1769460_2939 ERR1769460_3010 ERR1769460_3018 ERR1769460_3060 ERR1769460_3084 ERR1769460_3097 ERR1769460_3098 ERR1769460_3259 ERR1769460_3261 ERR1769460_3281 ERR1769460_3305 ERR1769460_3322 ERR1769460_3364 ERR1769460_3435 ERR1769460_3465 ERR1769460_3466 ERR1769460_3467 ERR1769460_3507 ERR1769460_3531 ERR1769460_3533 ERR1769460_3535 ERR1769460_3540 ERR1769460_3564 ERR1769460_3566 ERR1769460_3626 ERR1769460_3669 ERR1769460_3673 ERR1769460_3683 ERR1769460_3769 ERR1769460_3772 ERR1769460_3808 ERR1769460_3882 ERR1769460_3969 ERR1769460_3985 ERR1769460_3990 ERR1769460_4013 ERR1769460_4020 ERR1769460_4043 ERR1769460_4050 ERR1769460_4088 ERR1769460_4101 ERR1769460_4130 ERR1769460_4139 ERR1769460_4166 ERR1769460_4167 ERR1769460_4184 ERR1769460_4249 ERR1769460_4250 ERR1769460_4299 ERR1769460_4300 ERR1769460_4310 ERR1769460_4367 ERR1769460_4377 ERR1769460_4392 ERR1769460_4430 ERR1769460_4433 ERR1769460_4501 ERR1769460_4529 ERR1769460_4546 ERR1769460_4577 ERR1769460_4579 ERR1769460_4594 ERR1769460_4615 ERR1769460_4641 ERR1769460_4691 ERR1769460_4713 ERR1769460_4729 ERR1769460_4824 ERR1769460_4839 ERR1769460_4845 ERR1769460_4913 ERR1769460_4923 ERR1769460_4924 ERR1769460_4932 ERR1769460_4966 ERR1769460_4991 ERR1769460_5026 ERR1769460_5048 ERR1769460_5054 ERR1769460_5159 ERR1769460_5162 ERR1769460_5190 ERR1769460_5289 ERR1769460_5307 ERR1769460_5308 ERR1769460_5322 ERR1769460_5342 ERR1769460_5346 ERR1769460_5357 ERR1769460_5358 ERR1769460_5381 ERR1769460_5392 ERR1769460_5393 ERR1769460_5399 ERR1769460_5406 ERR1769460_5419 ERR1769460_5434 ERR1769460_5516 ERR1769460_5522 ERR1769460_5546 ERR1769460_5573 ERR1769460_5595 ERR1769460_5612 ERR1769460_5682 ERR1769460_5705 ERR1769460_5720 ERR1769460_5722 ERR1769460_5774 ERR1769460_5776 ERR1769460_5789 ERR1769460_5811 ERR1769460_5850 ERR1769460_5902 ERR1769460_5920 ERR1769460_5941 ERR1769460_6042 ERR1769460_6065 ERR1769460_6092 ERR1769460_6108 ERR1769460_6132 ERR1769460_6182 ERR1769460_6189 ERR1769460_6190 ERR1769460_6201 ERR1769460_6232 ERR1769460_6270 ERR1769460_6308 ERR1769460_6318 ERR1769460_6362 ERR1769460_6371 ERR1769460_6391 ERR1769460_6413 ERR1769460_6420 ERR1769460_6423 ERR1769460_6446 ERR1769460_6475 ERR1769460_6499 ERR1769460_6535 ERR1769460_6546 ERR1769460_6556 ERR1769460_6562 ERR1769460_6563 ERR1769460_6593 ERR1769460_6672 ERR1769460_6715 ERR1769460_6777 ERR1769460_6846 ERR1769460_6897 ERR1769460_6970 ERR1769460_6986 ERR1769460_6989 ERR1769460_7031 ERR1769460_7048 ERR1769460_7107 ERR1769460_7116 ERR1769460_7124 ERR1769460_7133 ERR1769460_7134 ERR1769460_7149 ERR1769460_7183 ERR1769460_7204 ERR1769460_7223 ERR1769460_7250 ERR1769460_7269 ERR1769460_7273 ERR1769460_7274 ERR1769460_7353 ERR1769460_7435 ERR1769460_7443 ERR1769460_7455 ERR1769460_7458 ERR1769460_7501 ERR1769460_7506 ERR1769460_7569 ERR1769460_7736 ERR1769460_7789 ERR1769460_7891 ERR1769460_7899 ERR1769460_7927 ERR1769460_7958 ERR1769460_7983 ERR1769460_8005 ERR1769460_8075 ERR1769460_8157 ERR1769460_8161 ERR1769460_8222 ERR1769460_8327 ERR1769460_8356 ERR1769460_8372 ERR1769460_8397 ERR1769460_8401 ERR1769460_8414 ERR1769460_8446 ERR1769460_8453 ERR1769460_8466 ERR1769460_8468 ERR1769460_8506 ERR1769460_8516 ERR1769460_8519 ERR1769460_8532 ERR1769460_8545 ERR1769460_8571 ERR1769460_8580 ERR1769460_8675 ERR1769460_8777 ERR1769460_8847 ERR1769460_8869 ERR1769460_8882 ERR1769460_8945 ERR1769460_8957 ERR1769460_9015 ERR1769460_9023 ERR1769460_9024 ERR1769460_9028 ERR1769460_9029 ERR1769460_9040 ERR1769460_9069 ERR1769460_9080 ERR1769460_9090 ERR1769460_9131 ERR1769460_9153 ERR1769460_9155 ERR1769460_9226 ERR1769460_9231 ERR1769460_9238 ERR1769460_9283 ERR1769460_9289 ERR1769460_9317 ERR1769460_9343 ERR1769460_9368 ERR1769460_9395 ERR1769460_9447 ERR1769460_9460 ERR1769460_9493 ERR1769460_9517 ERR1769460_9537 ERR1769460_9544 ERR1769460_9568 ERR1769460_9581 ERR1769460_9599 ERR1769460_9633 ERR1769460_9661 ERR1769460_9689 ERR1769460_9821 ERR1769460_9857 ERR1769460_9868 ERR1769460_9878 ERR1769460_9914 ERR1769460_9917 ERR1769460_9919 ERR1769460_9920 ERR1769460_9940 ERR1769460_9961 ERR1769460_10014 ERR1769460_10091 ERR1769460_10106 ERR1769460_10107 ERR1769460_10143 ERR1769460_10201 ERR1769460_10223 ERR1769460_10252 ERR1769460_10380 ERR1769460_10394 ERR1769460_10425 ERR1769460_10596 ERR1769460_10671 ERR1769460_10672 ERR1769460_10736 ERR1769460_10844 ERR1769460_10845 ERR1769460_10848 ERR1769460_10851 ERR1769460_10872 ERR1769460_10877 ERR1769460_10917 ERR1769460_10929 ERR1769460_10930 ERR1769460_10953 ERR1769460_10954 ERR1769460_10968 ERR1769460_11030 ERR1769460_11189 ERR1769460_11192 ERR1769460_11219 ERR1769460_11231 ERR1769460_11240 ERR1769460_11249 ERR1769460_11254 ERR1769460_11266 ERR1769460_11270 ERR1769460_11329 ERR1769460_11360 ERR1769460_11434 ERR1769460_11465 ERR1769460_11552 ERR1769460_11599 ERR1769460_11652 ERR1769460_11864 ERR1769460_11931 ERR1769460_11943 ERR1769460_11946 ERR1769460_11959 ERR1769460_12038 ERR1769460_12207 ERR1769460_12258 ERR1769460_12326 ERR1769460_12363 ERR1769460_12615 ERR1769460_12808 ERR1769460_12867 ERR1769460_12956 ERR1769460_12964 ERR1769460_13051 ERR1769460_13183 ERR1769460_13202 ERR1769460_13304 ERR1769460_13444 ERR1769460_13473 ERR1769460_13499 ERR1769460_13570 ERR1769460_13608 ERR1769460_13643 ERR1769460_13669 ERR1769460_13820 ERR1769460_13872 ERR1769460_13876 ERR1769460_14060 ERR1769460_14252 ERR1769460_14506 ERR1769460_14532 ERR1769460_14664 ERR1769460_14712 ERR1769460_14760 ERR1769460_14891 ERR1769460_15014 ERR1769460_15065 ERR1769460_15150 ERR1769460_15226 ERR1769460_15520 ERR1769460_15534 ERR1769460_15557 ERR1769460_15689 ERR1769460_15690 ERR1769460_16036 ERR1769460_16109 ERR1769460_16313 ERR1769460_16338 ERR1769460_16400 ERR1769460_16505 ERR1769460_16618 ERR1769460_16655 ERR1769460_16666 ERR1769460_16959 ERR1769460_17070 ERR1769460_17190 ERR1769460_17225 ERR1769460_17249 ERR1769460_17313 ERR1769460_17367 ERR1769460_17400 ERR1769460_17488 ERR1769460_17805 ERR1769460_17880 ERR1769460_17886 ERR1769460_17911 ERR1769460_18040 ERR1769460_18095 ERR1769460_18119 ERR1769460_18126 ERR1769460_18136 ERR1769460_18185 ERR1769460_18211 ERR1769460_18255 ERR1769460_18284 ERR1769460_18401 ERR1769460_18474 ERR1769460_18498 ERR1769460_18503 ERR1769460_18515 ERR1769460_18548 ERR1769460_18590 ERR1769460_18608 ERR1769460_18613 ERR1769460_18624 ERR1769460_18631 ERR1769460_18639 ERR1769460_18650 ERR1769460_18655 ERR1769460_18656 ERR1769460_18659 ERR1769460_18677 ERR1769460_18679 ERR1769460_18686 ERR1769460_18697 ERR1769460_18734 ERR1769460_18797 ERR1769460_18864 ERR1769460_18866 ERR1769460_18909 ERR1769460_18930 ERR1769460_18947 ERR1769460_18957 ERR1769460_18965 ERR1769460_18977 ERR1769460_18986 ERR1769460_19006 ERR1769460_19016 ERR1769460_19020 ERR1769460_19081 ERR1769460_19090 ERR1769460_19191 ERR1769460_19211 ERR1769460_19246 ERR1769460_19288 ERR1769460_19361 ERR1769460_19383 ERR1769460_19405 ERR1769460_19455 ERR1769460_19491 ERR1769460_19516 ERR1769460_19540 ERR1769460_19550 ERR1769460_19558 ERR1769460_19565 ERR1769460_19566 ERR1769460_19581 ERR1769460_19584 ERR1769460_19620 ERR1769460_19692 ERR1769460_19699 ERR1769460_19704 ERR1769460_19722 ERR1769460_19755 ERR1769460_19792 ERR1769460_19798 ERR1769460_19811 ERR1769460_19812 ERR1769460_19816 ERR1769460_19841 ERR1769460_19900 ERR1769460_19913 ERR1769460_19931 ERR1769460_19940 ERR1769460_19942 ERR1769460_19949 ERR1769460_19968 ERR1769460_19977 ERR1769460_19985 ERR1769460_19986 ERR1769460_20068 ERR1769460_20131 ERR1769460_20168 ERR1769460_20197 ERR1769460_20199 ERR1769460_20205 ERR1769460_20246 ERR1769460_20251 ERR1769460_20261 ERR1769460_20387 ERR1769460_20392 ERR1769460_20395 ERR1769460_20406 ERR1769460_20437 ERR1769460_20456 ERR1769460_20492 ERR1769460_20530 ERR1769460_20535 ERR1769460_20661 ERR1769460_20701 ERR1769460_20744 ERR1769460_20795 ERR1769460_20824 ERR1769460_20839 ERR1769460_20860 ERR1769460_20904 ERR1769460_20923 ERR1769460_20948 ERR1769460_20957 ERR1769460_20993 ERR1769460_21017 ERR1769460_21040 ERR1769460_21045 ERR1769460_21056 ERR1769460_21068 ERR1769460_21085 ERR1769460_21113 ERR1769460_21124 ERR1769460_21171 ERR1769460_21194 ERR1769460_21200 ERR1769460_21202 ERR1769460_21217 ERR1769460_21238 ERR1769460_21243 ERR1769460_21257 ERR1769460_21290 ERR1769460_21317 ERR1769460_21318 ERR1769460_21328 ERR1769460_21329 ERR1769460_21397 ERR1769460_21445 ERR1769460_21492 ERR1769460_21519 ERR1769460_21536 ERR1769460_21559 ERR1769460_21577 ERR1769460_21594 ERR1769460_21645 ERR1769460_21674 ERR1769460_21715 ERR1769460_21727 ERR1769460_21760 ERR1769460_21768 ERR1769460_21785 ERR1769460_21786 ERR1769460_21793 ERR1769460_21811 ERR1769460_21835 ERR1769460_21836 ERR1769460_21840 ERR1769460_21841 ERR1769460_21842 ERR1769460_21862 ERR1769460_21869 ERR1769460_21873 ERR1769460_21987 ERR1769460_22000 ERR1769460_22004 ERR1769460_22055 ERR1769460_22068 ERR1769460_22085 ERR1769460_22123 ERR1769460_22130 ERR1769460_22171 ERR1769460_22175 ERR1769460_22203 ERR1769460_22242 ERR1769460_22265 ERR1769460_22301 ERR1769460_22342 ERR1769460_22385 ERR1769460_22397 ERR1769460_22418 ERR1769460_22419 ERR1769460_22425 ERR1769460_22553 ERR1769460_22576 ERR1769460_22619 ERR1769460_22674 ERR1769460_22764 ERR1769460_22782 ERR1769460_22793 ERR1769460_22795 ERR1769460_22883 ERR1769460_22887 ERR1769460_22919 ERR1769460_22938 ERR1769460_22939 ERR1769460_22973 ERR1769460_22974 ERR1769460_22981 ERR1769460_22990 ERR1769460_23009 ERR1769460_23016 ERR1769460_23021 ERR1769460_23048 ERR1769460_23073 ERR1769460_23086 ERR1769460_23113 ERR1769460_23126 ERR1769460_23133 ERR1769460_23141 ERR1769460_23143 ERR1769460_23157 ERR1769460_23160 ERR1769460_23175 ERR1769460_23197 ERR1769460_23209 ERR1769460_23231 ERR1769460_23235 ERR1769460_23268 ERR1769460_23278 ERR1769460_23285 ERR1769460_23293 ERR1769460_23365 ERR1769460_23394 ERR1769460_23407 ERR1769460_23415 ERR1769460_23436 ERR1769460_23528 ERR1769460_23543 ERR1769460_23562 ERR1769460_23593 ERR1769460_23626 ERR1769460_23639 ERR1769460_23647 ERR1769460_23652 ERR1769460_23661 ERR1769460_23671 ERR1769460_23720 ERR1769460_23755 ERR1769460_23757 ERR1769460_23780 ERR1769460_23788 ERR1769460_23842 ERR1769460_23858 ERR1769460_23887 ERR1769460_23916 ERR1769460_23932 ERR1769460_23970 ERR1769460_23983 ERR1769460_23986 ERR1769460_23992 ERR1769460_23996 ERR1769460_24033 ERR1769460_24044 ERR1769460_24058 ERR1769460_24069 ERR1769460_24233 ERR1769460_24258 ERR1769460_24283 ERR1769460_24322 ERR1769460_24330 ERR1769460_24394 ERR1769460_24402 ERR1769460_24456 ERR1769460_24478 ERR1769460_24495 ERR1769460_24508 ERR1769460_24518 ERR1769460_24546 ERR1769460_24577 ERR1769460_24578 ERR1769460_24580 ERR1769460_24619 ERR1769460_24631 ERR1769460_24632 ERR1769460_24706 ERR1769460_24707 ERR1769460_24745 ERR1769460_24772 ERR1769460_24773 ERR1769460_24795 ERR1769460_24812 ERR1769460_24822 ERR1769460_24849 ERR1769460_24865 ERR1769460_24867 ERR1769460_24892 ERR1769460_24893 ERR1769460_24905 ERR1769460_24914 ERR1769460_24948 ERR1769460_24960 ERR1769460_24994 ERR1769460_25004 ERR1769460_25067 ERR1769460_25068 ERR1769460_25081 ERR1769460_25088 ERR1769460_25089 ERR1769460_25091 ERR1769460_25117 ERR1769460_25118 ERR1769460_25127 ERR1769460_25167 ERR1769460_25233 ERR1769460_25353 ERR1769460_25359 ERR1769460_25406 ERR1769460_25441 ERR1769460_25460 ERR1769460_25497 ERR1769460_25533 ERR1769460_25547 ERR1769460_25577 ERR1769460_25596 ERR1769460_25664 ERR1769460_25741 ERR1769460_25798 ERR1769460_25889 ERR1769460_25906 ERR1769460_25925 ERR1769460_25935 ERR1769460_25941 ERR1769460_25964 ERR1769460_25974 ERR1769460_26022 ERR1769460_26047 ERR1769460_26062 ERR1769460_26066 ERR1769460_26070 ERR1769460_26091 ERR1769460_26100 ERR1769460_26124 ERR1769460_26125 ERR1769460_26216 ERR1769460_26249 ERR1769460_26292 ERR1769460_26316 ERR1769460_26322 ERR1769460_26347 ERR1769460_26378 ERR1769460_26423 ERR1769460_26444 ERR1769460_26458 ERR1769460_26459 ERR1769460_26519 ERR1769460_26521 ERR1769460_26537 ERR1769460_26565 ERR1769460_26579 ERR1769460_26593 ERR1769460_26601 ERR1769460_26602 ERR1769460_26621 ERR1769460_26671 ERR1769460_26724 ERR1769460_26742 ERR1769460_26777 ERR1769460_26787 ERR1769460_26808 ERR1769460_26820 ERR1769460_26894 ERR1769460_26953 ERR1769460_26970 ERR1769460_26995 ERR1769460_26997 ERR1769460_27009 ERR1769460_27031 ERR1769460_27035 ERR1769460_27036 ERR1769460_27057 ERR1769460_27088 ERR1769460_27137 ERR1769460_27183 ERR1769460_27184 ERR1769460_27231 ERR1769460_27234 ERR1769460_27290 ERR1769460_27311 ERR1769460_27323 ERR1769460_27329 ERR1769460_27340 ERR1769460_27356 ERR1769460_27362 ERR1769460_27375 ERR1769460_27377 ERR1769460_27394 ERR1769460_27436 ERR1769460_27487 ERR1769460_27493 ERR1769460_27495 ERR1769460_27527 ERR1769460_27554 ERR1769460_27587 ERR1769460_27644 ERR1769460_27689 ERR1769460_27725 ERR1769460_27726 ERR1769460_27757 ERR1769460_27789 ERR1769460_27803 ERR1769460_27805 ERR1769460_27855 ERR1769460_27886 ERR1769460_27903 ERR1769460_27909 ERR1769460_27916 ERR1769461_4 ERR1769461_46 ERR1769461_55 ERR1769461_57 ERR1769461_128 ERR1769461_133 ERR1769461_149 ERR1769461_208 ERR1769461_212 ERR1769461_213 ERR1769461_228 ERR1769461_264 ERR1769461_317 ERR1769461_336 ERR1769461_374 ERR1769461_380 ERR1769461_384 ERR1769461_421 ERR1769461_430 ERR1769461_485 ERR1769461_527 ERR1769461_531 ERR1769461_533 ERR1769461_548 ERR1769461_554 ERR1769461_564 ERR1769461_627 ERR1769461_670 ERR1769461_686 ERR1769461_744 ERR1769461_751 ERR1769461_783 ERR1769461_852 ERR1769461_894 ERR1769461_895 ERR1769461_945 ERR1769461_946 ERR1769461_1019 ERR1769461_1077 ERR1769461_1094 ERR1769461_1110 ERR1769461_1207 ERR1769461_1208 ERR1769461_1215 ERR1769461_1222 ERR1769461_1224 ERR1769461_1261 ERR1769461_1289 ERR1769461_1337 ERR1769461_1344 ERR1769461_1399 ERR1769461_1468 ERR1769461_1469 ERR1769461_1502 ERR1769461_1521 ERR1769461_1523 ERR1769461_1585 ERR1769461_1646 ERR1769461_1688 ERR1769461_1792 ERR1769461_1832 ERR1769461_1948 ERR1769461_1999 ERR1769461_2027 ERR1769461_2117 ERR1769461_2118 ERR1769461_2148 ERR1769461_2164 ERR1769461_2167 ERR1769461_2204 ERR1769461_2205 ERR1769461_2223 ERR1769461_2292 ERR1769461_2298 ERR1769461_2303 ERR1769461_2304 ERR1769461_2314 ERR1769461_2482 ERR1769461_2594 ERR1769461_2595 ERR1769461_2627 ERR1769461_2685 ERR1769461_2689 ERR1769461_2713 ERR1769461_2720 ERR1769461_2759 ERR1769461_2760 ERR1769461_2796 ERR1769461_2810 ERR1769461_2822 ERR1769461_2823 ERR1769461_2879 ERR1769461_2896 ERR1769461_2940 ERR1769461_3098 ERR1769461_3269 ERR1769461_3270 ERR1769461_3361 ERR1769461_3468 ERR1769461_3494 ERR1769461_3511 ERR1769461_3513 ERR1769461_3560 ERR1769461_3663 ERR1769461_3711 ERR1769461_3788 ERR1769461_3830 ERR1769461_3870 ERR1769461_3878 ERR1769461_3910 ERR1769461_3925 ERR1769461_3932 ERR1769461_3994 ERR1769461_4067 ERR1769461_4101 ERR1769461_4104 ERR1769461_4197 ERR1769461_4201 ERR1769461_4253 ERR1769461_4355 ERR1769461_4397 ERR1769461_4427 ERR1769461_4446 ERR1769461_4452 ERR1769461_4467 ERR1769461_4469 ERR1769461_4493 ERR1769461_4519 ERR1769461_4526 ERR1769461_4533 ERR1769461_4547 ERR1769461_4634 ERR1769461_4688 ERR1769461_4693 ERR1769461_4712 ERR1769461_4715 ERR1769461_4762 ERR1769461_4779 ERR1769461_4784 ERR1769461_4791 ERR1769461_4863 ERR1769461_4882 ERR1769461_4900 ERR1769461_4917 ERR1769461_4923 ERR1769461_4963 ERR1769461_4992 ERR1769461_5057 ERR1769461_5106 ERR1769461_5187 ERR1769461_5242 ERR1769461_5311 ERR1769461_5370 ERR1769461_5376 ERR1769461_5412 ERR1769461_5416 ERR1769461_5428 ERR1769461_5517 ERR1769461_5546 ERR1769461_5587 ERR1769461_5588 ERR1769461_5605 ERR1769461_5636 ERR1769461_5656 ERR1769461_5695 ERR1769461_5696 ERR1769461_5698 ERR1769461_5702 ERR1769461_5704 ERR1769461_5728 ERR1769461_5730 ERR1769461_5740 ERR1769461_5741 ERR1769461_5793 ERR1769461_5887 ERR1769461_5888 ERR1769461_5910 ERR1769461_5911 ERR1769461_5979 ERR1769461_5984 ERR1769461_6058 ERR1769461_6095 ERR1769461_6199 ERR1769461_6212 ERR1769461_6225 ERR1769461_6240 ERR1769461_6317 ERR1769461_6347 ERR1769461_6354 ERR1769461_6358 ERR1769461_6374 ERR1769461_6376 ERR1769461_6377 ERR1769461_6416 ERR1769461_6454 ERR1769461_6525 ERR1769461_6559 ERR1769461_6564 ERR1769461_6566 ERR1769461_6585 ERR1769461_6623 ERR1769461_6650 ERR1769461_6661 ERR1769461_6677 ERR1769461_6707 ERR1769461_6908 ERR1769461_6986 ERR1769461_7054 ERR1769461_7056 ERR1769461_7083 ERR1769461_7087 ERR1769461_7117 ERR1769461_7120 ERR1769461_7132 ERR1769461_7193 ERR1769461_7201 ERR1769461_7254 ERR1769461_7271 ERR1769461_7291 ERR1769461_7331 ERR1769461_7389 ERR1769461_7428 ERR1769461_7431 ERR1769461_7470 ERR1769461_7475 ERR1769461_7476 ERR1769461_7537 ERR1769461_7549 ERR1769461_7577 ERR1769461_7578 ERR1769461_7584 ERR1769461_7606 ERR1769461_7607 ERR1769461_7611 ERR1769461_7673 ERR1769461_7703 ERR1769461_7754 ERR1769461_7872 ERR1769461_7970 ERR1769461_7984 ERR1769461_8027 ERR1769461_8049 ERR1769461_8050 ERR1769461_8096 ERR1769461_8097 ERR1769461_8098 ERR1769461_8129 ERR1769461_8176 ERR1769461_8187 ERR1769461_8244 ERR1769461_8401 ERR1769461_8404 ERR1769461_8458 ERR1769461_8461 ERR1769461_8463 ERR1769461_8469 ERR1769461_8489 ERR1769461_8515 ERR1769461_8559 ERR1769461_8668 ERR1769461_8719 ERR1769461_8720 ERR1769461_8771 ERR1769461_8785 ERR1769461_8830 ERR1769461_8974 ERR1769461_9005 ERR1769461_9105 ERR1769461_9120 ERR1769461_9237 ERR1769461_9335 ERR1769461_9367 ERR1769461_9397 ERR1769461_9406 ERR1769461_9409 ERR1769461_9410 ERR1769461_9428 ERR1769461_9486 ERR1769461_9496 ERR1769461_9518 ERR1769461_9524 ERR1769461_9580 ERR1769461_9619 ERR1769461_9628 ERR1769461_9657 ERR1769461_9676 ERR1769461_9724 ERR1769461_9764 ERR1769461_9776 ERR1769461_9788 ERR1769461_9820 ERR1769461_9842 ERR1769461_9852 ERR1769461_9882 ERR1769461_9953 ERR1769461_9973 ERR1769461_10087 ERR1769461_10127 ERR1769461_10135 ERR1769461_10178 ERR1769461_10241 ERR1769461_10263 ERR1769461_10264 ERR1769461_10391 ERR1769461_10476 ERR1769461_10615 ERR1769461_10632 ERR1769461_10771 ERR1769461_10900 ERR1769461_10928 ERR1769461_10929 ERR1769461_11004 ERR1769461_11277 ERR1769461_11454 ERR1769461_11474 ERR1769461_11708 ERR1769461_11779 ERR1769461_11817 ERR1769461_11871 ERR1769461_11918 ERR1769461_12019 ERR1769461_12160 ERR1769461_12225 ERR1769461_12394 ERR1769461_12487 ERR1769461_12510 ERR1769461_12630 ERR1769461_13024 ERR1769461_13105 ERR1769461_13210 ERR1769461_13337 ERR1769461_13429 ERR1769461_13616 ERR1769461_13617 ERR1769461_14216 ERR1769461_14334 ERR1769461_14595 ERR1769461_14711 ERR1769461_14738 ERR1769461_14787 ERR1769461_14837 ERR1769461_14870 ERR1769461_15008 ERR1769461_15224 ERR1769461_15660 ERR1769461_15664 ERR1769461_15688 ERR1769461_15706 ERR1769461_15800 ERR1769461_15804 ERR1769461_15807 ERR1769461_15820 ERR1769461_15911 ERR1769461_15933 ERR1769461_15934 ERR1769461_15962 ERR1769461_16002 ERR1769461_16010 ERR1769461_16078 ERR1769461_16105 ERR1769461_16108 ERR1769461_16114 ERR1769461_16160 ERR1769461_16207 ERR1769461_16292 ERR1769461_16295 ERR1769461_16311 ERR1769461_16320 ERR1769461_16326 ERR1769461_16429 ERR1769461_16451 ERR1769461_16471 ERR1769461_16472 ERR1769461_16483 ERR1769461_16544 ERR1769461_16555 ERR1769461_16570 ERR1769461_16653 ERR1769461_16670 ERR1769461_16701 ERR1769461_16713 ERR1769461_16720 ERR1769461_16738 ERR1769461_16775 ERR1769461_16847 ERR1769461_16868 ERR1769461_16872 ERR1769461_16907 ERR1769461_16958 ERR1769461_16980 ERR1769461_17015 ERR1769461_17026 ERR1769461_17081 ERR1769461_17100 ERR1769461_17101 ERR1769461_17119 ERR1769461_17120 ERR1769461_17139 ERR1769461_17174 ERR1769461_17177 ERR1769461_17195 ERR1769461_17246 ERR1769461_17310 ERR1769461_17485 ERR1769461_17503 ERR1769461_17544 ERR1769461_17560 ERR1769461_17611 ERR1769461_17653 ERR1769461_17693 ERR1769461_17737 ERR1769461_17867 ERR1769461_17928 ERR1769461_17968 ERR1769461_17983 ERR1769461_17987 ERR1769461_17995 ERR1769461_18060 ERR1769461_18063 ERR1769461_18082 ERR1769461_18083 ERR1769461_18086 ERR1769461_18098 ERR1769461_18146 ERR1769461_18161 ERR1769461_18198 ERR1769461_18207 ERR1769461_18209 ERR1769461_18223 ERR1769461_18273 ERR1769461_18298 ERR1769461_18454 ERR1769461_18462 ERR1769461_18491 ERR1769461_18549 ERR1769461_18558 ERR1769461_18628 ERR1769461_18629 ERR1769461_18635 ERR1769461_18636 ERR1769461_18700 ERR1769461_18801 ERR1769461_18816 ERR1769461_18864 ERR1769461_18870 ERR1769461_18901 ERR1769461_18959 ERR1769461_19010 ERR1769461_19057 ERR1769461_19068 ERR1769461_19083 ERR1769461_19103 ERR1769461_19146 ERR1769461_19150 ERR1769461_19180 ERR1769461_19299 ERR1769461_19353 ERR1769461_19391 ERR1769461_19408 ERR1769461_19452 ERR1769461_19456 ERR1769461_19466 ERR1769461_19478 ERR1769461_19496 ERR1769461_19497 ERR1769461_19583 ERR1769461_19593 ERR1769461_19623 ERR1769461_19649 ERR1769461_19692 ERR1769461_19756 ERR1769461_19757 ERR1769461_19772 ERR1769461_19775 ERR1769461_19799 ERR1769461_19800 ERR1769461_19873 ERR1769461_19895 ERR1769461_20001 ERR1769461_20046 ERR1769461_20058 ERR1769461_20099 ERR1769461_20158 ERR1769461_20180 ERR1769461_20206 ERR1769461_20207 ERR1769461_20238 ERR1769461_20270 ERR1769461_20271 ERR1769461_20365 ERR1769461_20385 ERR1769461_20392 ERR1769461_20393 ERR1769461_20399 ERR1769461_20404 ERR1769461_20425 ERR1769461_20511 ERR1769461_20547 ERR1769461_20576 ERR1769461_20601 ERR1769461_20657 ERR1769461_20701 ERR1769461_20715 ERR1769461_20745 ERR1769461_20851 ERR1769461_20864 ERR1769461_20870 ERR1769461_20879 ERR1769461_20922 ERR1769461_20935 ERR1769461_21005 ERR1769461_21078 ERR1769461_21161 ERR1769461_21186 ERR1769461_21190 ERR1769461_21196 ERR1769461_21243 ERR1769461_21351 ERR1769461_21454 ERR1769461_21485 ERR1769461_21498 ERR1769461_21536 ERR1769461_21537 ERR1769461_21539 ERR1769461_21578 ERR1769461_21593 ERR1769461_21594 ERR1769461_21595 ERR1769461_21612 ERR1769461_21644 ERR1769461_21650 ERR1769461_21667 ERR1769461_21692 ERR1769461_21713 ERR1769461_21738 ERR1769461_21744 ERR1769461_21774 ERR1769461_21872 ERR1769461_21917 ERR1769461_21929 ERR1769461_21970 ERR1769461_22028 ERR1769461_22047 ERR1769461_22048 ERR1769461_22077 ERR1769461_22100 ERR1769461_22134 ERR1769461_22145 ERR1769461_22174 ERR1769461_22195 ERR1769461_22233 ERR1769461_22322 ERR1769461_22366 ERR1769461_22375 ERR1769461_22376 ERR1769461_22396 ERR1769461_22416 ERR1769461_22476 ERR1769461_22487 ERR1769461_22514 ERR1769461_22532 ERR1769461_22613 ERR1769461_22616 ERR1769461_22627 ERR1769461_22667 ERR1769461_22735 ERR1769461_22744 ERR1769461_22757 ERR1769461_22758 ERR1769461_22761 ERR1769461_22810 ERR1769461_22817 ERR1769461_22835 ERR1769461_22898 ERR1769461_22907 ERR1769461_22929 ERR1769461_22961 ERR1769461_22964 ERR1769461_22978 ERR1769461_23056 ERR1769461_23059 ERR1769461_23080 ERR1769461_23227 ERR1769461_23326 ERR1769461_23332 ERR1769461_23341 ERR1769461_23369 ERR1769461_23370 ERR1769461_23400 ERR1769461_23404 ERR1769461_23410 ERR1769461_23441 ERR1769461_23480 ERR1769461_23488 ERR1769461_23513 ERR1769461_23529 ERR1769461_23558 ERR1769461_23604 ERR1769461_23609 ERR1769461_23674 ERR1769461_23696 ERR1769461_23706 ERR1769461_23736 ERR1769461_23737 ERR1769461_23753 ERR1769461_23796 ERR1769461_23824 ERR1769461_23826 ERR1769461_23832 ERR1769461_23837 ERR1769461_23905 ERR1769461_23995 ERR1769461_24016 ERR1769461_24129 ERR1769461_24130 ERR1769461_24165 ERR1769461_24194 ERR1769461_24206 ERR1769461_24207 ERR1769461_24332 ERR1769461_24425 ERR1769461_24438 ERR1769461_24466 ERR1769461_24492 ERR1769461_24651 ERR1769461_24687 ERR1769461_24708 ERR1769461_24709 ERR1769461_24718 ERR1769461_24764 ERR1769461_24766 ERR1769461_24776 ERR1769461_24779 ERR1769461_24848 ERR1769461_24864 ERR1769461_24901 ERR1769461_24939 ERR1769461_25020 ERR1769461_25057 ERR1769461_25096 ERR1769461_25112 ERR1769461_25128 ERR1769461_25135 ERR1769461_25172 ERR1769461_25180 ERR1769461_25208 ERR1769461_25216 ERR1769461_25246 ERR1769461_25328 ERR1769461_25352 ERR1769461_25356 ERR1769461_25375 ERR1769461_25388 ERR1769461_25532 ERR1769461_25544 ERR1769461_25553 ERR1769461_25659 ERR1769461_25688 ERR1769461_25880 ERR1769461_25943 ERR1769461_25956 ERR1769461_25966 ERR1769461_25968 ERR1769461_26010 ERR1769461_26093 ERR1769461_26159 ERR1769461_26269 ERR1769461_26275 ERR1769461_26300 ERR1769461_26342 ERR1769461_26416 ERR1769461_26421 ERR1769461_26504 ERR1769461_26580 ERR1769461_26612 ERR1769461_26686 ERR1769461_26785 ERR1769461_26812 ERR1769461_26847 ERR1769461_26963 ERR1769461_27002 ERR1769461_27022 ERR1769461_27029 ERR1769461_27035 ERR1769461_27081 ERR1769461_27172 ERR1769461_27247 ERR1769461_27278 ERR1769461_27318 ERR1769461_27410 ERR1769461_27412 ERR1769461_27493 ERR1769461_27626 ERR1769461_27639 ERR1769461_27886 ERR1769462_20 ERR1769462_32 ERR1769462_52 ERR1769462_57 ERR1769462_120 ERR1769462_203 ERR1769462_229 ERR1769462_298 ERR1769462_423 ERR1769462_446 ERR1769462_475 ERR1769462_554 ERR1769462_578 ERR1769462_581 ERR1769462_737 ERR1769462_883 ERR1769462_938 ERR1769462_1015 ERR1769462_1056 ERR1769462_1106 ERR1769462_1219 ERR1769462_1230 ERR1769462_1322 ERR1769462_1470 ERR1769462_1527 ERR1769462_1544 ERR1769462_1609 ERR1769462_1691 ERR1769462_1698 ERR1769462_1738 ERR1769462_1784 ERR1769462_1834 ERR1769462_1849 ERR1769462_1878 ERR1769462_1902 ERR1769462_1931 ERR1769462_1980 ERR1769462_2186 ERR1769462_2251 ERR1769462_2412 ERR1769462_2615 ERR1769462_2621 ERR1769462_2684 ERR1769462_2685 ERR1769462_2689 ERR1769462_2717 ERR1769462_2718 ERR1769462_2758 ERR1769462_2772 ERR1769462_2871 ERR1769462_3030 ERR1769462_3062 ERR1769462_3169 ERR1769462_3180 ERR1769462_3263 ERR1769462_3329 ERR1769462_3360 ERR1769462_3401 ERR1769462_3484 ERR1769462_3551 ERR1769462_3597 ERR1769462_3616 ERR1769462_3662 ERR1769462_3782 ERR1769462_4025 ERR1769462_4070 ERR1769462_4157 ERR1769462_4275 ERR1769462_4297 ERR1769462_4445 ERR1769462_4447 ERR1769462_4565 ERR1769462_4614 ERR1769462_4663 ERR1769462_4682 ERR1769462_4685 ERR1769462_4711 ERR1769462_4729 ERR1769462_4743 ERR1769462_4980 ERR1769462_4997 ERR1769462_5086 ERR1769462_5231 ERR1769462_5294 ERR1769462_5314 ERR1769462_5495 ERR1769462_5560 ERR1769462_5609 ERR1769462_5716 ERR1769462_5805 ERR1769462_5906 ERR1769462_5916 ERR1769462_5950 ERR1769462_5986 ERR1769462_6014 ERR1769462_6119 ERR1769462_6120 ERR1769462_6253 ERR1769462_6318 ERR1769462_6352 ERR1769462_6392 ERR1769462_6426 ERR1769462_6501 ERR1769462_6548 ERR1769462_6581 ERR1769462_6621 ERR1769462_6839 ERR1769462_6848 ERR1769462_6934 ERR1769462_6935 ERR1769462_6974 ERR1769462_7000 ERR1769462_7068 ERR1769462_7165 ERR1769462_7186 ERR1769462_7204 ERR1769462_7216 ERR1769462_7481 ERR1769462_7490 ERR1769462_7522 ERR1769462_7571 ERR1769462_7714 ERR1769462_7755 ERR1769462_7791 ERR1769462_7847 ERR1769462_7955 ERR1769462_7957 ERR1769462_8053 ERR1769462_8059 ERR1769462_8110 ERR1769462_8313 ERR1769462_8450 ERR1769462_8581 ERR1769462_8618 ERR1769462_8633 ERR1769462_8676 ERR1769462_8686 ERR1769462_8761 ERR1769462_8868 ERR1769462_8951 ERR1769462_9094 ERR1769462_9206 ERR1769462_9319 ERR1769462_9348 ERR1769462_9350 ERR1769462_9493 ERR1769462_9528 ERR1769462_9575 ERR1769462_9754 ERR1769462_9834 ERR1769462_9862 ERR1769462_9865 ERR1769462_9910 ERR1769462_9959 ERR1769462_9968 ERR1769462_9996 ERR1769462_10059 ERR1769462_10219 ERR1769462_10300 ERR1769462_10325 ERR1769462_10351 ERR1769462_10397 ERR1769462_10495 ERR1769462_10502 ERR1769462_10548 ERR1769462_10581 ERR1769462_10659 ERR1769462_10700 ERR1769462_10751 ERR1769462_10876 ERR1769462_10891 ERR1769462_10892 ERR1769462_10928 ERR1769462_11037 ERR1769462_11056 ERR1769462_11126 ERR1769462_11228 ERR1769462_11261 ERR1769462_11278 ERR1769462_11299 ERR1769462_11311 ERR1769462_11315 ERR1769462_11316 ERR1769462_11419 ERR1769462_11420 ERR1769462_11510 ERR1769462_11621 ERR1769462_11669 ERR1769462_11702 ERR1769462_11705 ERR1769462_11840 ERR1769462_11841 ERR1769462_11882 ERR1769462_11912 ERR1769462_11998 ERR1769462_12056 ERR1769462_12085 ERR1769462_12099 ERR1769462_12187 ERR1769462_12246 ERR1769462_12309 ERR1769462_12395 ERR1769462_12474 ERR1769462_12512 ERR1769462_12513 ERR1769462_12546 ERR1769462_12758 ERR1769462_12759 ERR1769462_12811 ERR1769462_12869 ERR1769462_12875 ERR1769462_12940 ERR1769462_12943 ERR1769462_13077 ERR1769462_13104 ERR1769462_13207 ERR1769462_13286 ERR1769462_13390 ERR1769462_13401 ERR1769462_13402 ERR1769462_13721 ERR1769462_13835 ERR1769462_13852 ERR1769462_13903 ERR1769462_13912 ERR1769462_13914 ERR1769462_14092 ERR1769462_14096 ERR1769462_14100 ERR1769462_14158 ERR1769462_14175 ERR1769462_14283 ERR1769462_14396 ERR1769462_14432 ERR1769462_14446 ERR1769462_14512 ERR1769462_14542 ERR1769462_14624 ERR1769462_14694 ERR1769462_14762 ERR1769462_14859 ERR1769462_14869 ERR1769462_14897 ERR1769462_14908 ERR1769462_14929 ERR1769462_14937 ERR1769462_15059 ERR1769462_15143 ERR1769462_15145 ERR1769462_15167 ERR1769462_15311 ERR1769462_15424 ERR1769462_15459 ERR1769462_15494 ERR1769462_15496 ERR1769462_15524 ERR1769462_15582 ERR1769462_15589 ERR1769462_15605 ERR1769462_15647 ERR1769462_15678 ERR1769462_15682 ERR1769462_15747 ERR1769462_15875 ERR1769462_15878 ERR1769462_16038 ERR1769462_16042 ERR1769462_16054 ERR1769462_16104 ERR1769462_16123 ERR1769462_16130 ERR1769462_16174 ERR1769462_16184 ERR1769462_16238 ERR1769462_16244 ERR1769462_16294 ERR1769462_16314 ERR1769462_16359 ERR1769462_16519 ERR1769462_16523 ERR1769462_16555 ERR1769462_16557 ERR1769462_16676 ERR1769462_16769 ERR1769462_16830 ERR1769462_16877 ERR1769462_16967 ERR1769462_17051 ERR1769462_17122 ERR1769462_17173 ERR1769462_17183 ERR1769462_17233 ERR1769462_17263 ERR1769462_17309 ERR1769462_17348 ERR1769462_17414 ERR1769462_17521 ERR1769462_17610 ERR1769462_17615 ERR1769462_17865 ERR1769462_17971 ERR1769462_17991 ERR1769462_18047 ERR1769462_18206 ERR1769462_18395 ERR1769462_18462 ERR1769462_18575 ERR1769462_18597 ERR1769462_18600 ERR1769462_18657 ERR1769462_18667 ERR1769462_18677 ERR1769462_18679 ERR1769462_18741 ERR1769462_18847 ERR1769462_19136 ERR1769462_19149 ERR1769462_19150 ERR1769462_19191 ERR1769462_19213 ERR1769462_19222 ERR1769462_19227 ERR1769462_19276 ERR1769462_19414 ERR1769462_19525 ERR1769462_19528 ERR1769462_19645 ERR1769462_19669 ERR1769462_19809 ERR1769462_19915 ERR1769462_20061 ERR1769462_20203 ERR1769462_20223 ERR1769462_21175 ERR1769462_21365 ERR1769462_21369 ERR1769462_21421 ERR1769462_21868 ERR1769462_23161 ERR1769462_23353 ERR1769462_23378 ERR1769462_23394 ERR1769462_23632 ERR1769462_23811 ERR1769462_24492 ERR1769462_24519 ERR1769462_25115 ERR1769462_25984 ERR1769462_26184 ERR1769462_26375 ERR1769462_26708 ERR1769462_26743 ERR1769462_26759 ERR1769462_26959 ERR1769462_27088 ERR1769462_27771 ERR1769462_27843 ERR1769463_81 ERR1769463_190 ERR1769463_207 ERR1769463_238 ERR1769463_314 ERR1769463_359 ERR1769463_365 ERR1769463_371 ERR1769463_400 ERR1769463_415 ERR1769463_433 ERR1769463_451 ERR1769463_465 ERR1769463_487 ERR1769463_498 ERR1769463_513 ERR1769463_684 ERR1769463_712 ERR1769463_763 ERR1769463_856 ERR1769463_857 ERR1769463_1038 ERR1769463_1071 ERR1769463_1117 ERR1769463_1154 ERR1769463_1197 ERR1769463_1212 ERR1769463_1216 ERR1769463_1252 ERR1769463_1261 ERR1769463_1262 ERR1769463_1278 ERR1769463_1283 ERR1769463_1284 ERR1769463_1312 ERR1769463_1313 ERR1769463_1328 ERR1769463_1346 ERR1769463_1349 ERR1769463_1362 ERR1769463_1391 ERR1769463_1412 ERR1769463_1451 ERR1769463_1463 ERR1769463_1483 ERR1769463_1492 ERR1769463_1493 ERR1769463_1542 ERR1769463_1631 ERR1769463_1637 ERR1769463_1703 ERR1769463_1738 ERR1769463_1747 ERR1769463_1750 ERR1769463_1777 ERR1769463_1788 ERR1769463_1797 ERR1769463_1798 ERR1769463_1931 ERR1769463_2090 ERR1769463_2092 ERR1769463_2100 ERR1769463_2115 ERR1769463_2149 ERR1769463_2163 ERR1769463_2185 ERR1769463_2187 ERR1769463_2189 ERR1769463_2229 ERR1769463_2266 ERR1769463_2327 ERR1769463_2330 ERR1769463_2334 ERR1769463_2439 ERR1769463_2497 ERR1769463_2532 ERR1769463_2639 ERR1769463_2642 ERR1769463_2653 ERR1769463_2683 ERR1769463_2699 ERR1769463_2722 ERR1769463_2732 ERR1769463_2741 ERR1769463_2763 ERR1769463_2764 ERR1769463_2802 ERR1769463_2806 ERR1769463_2811 ERR1769463_2835 ERR1769463_2850 ERR1769463_2851 ERR1769463_2890 ERR1769463_2893 ERR1769463_2908 ERR1769463_2936 ERR1769463_2962 ERR1769463_2974 ERR1769463_3000 ERR1769463_3001 ERR1769463_3118 ERR1769463_3202 ERR1769463_3208 ERR1769463_3256 ERR1769463_3269 ERR1769463_3283 ERR1769463_3316 ERR1769463_3329 ERR1769463_3355 ERR1769463_3379 ERR1769463_3386 ERR1769463_3422 ERR1769463_3423 ERR1769463_3434 ERR1769463_3435 ERR1769463_3444 ERR1769463_3479 ERR1769463_3509 ERR1769463_3533 ERR1769463_3534 ERR1769463_3626 ERR1769463_3644 ERR1769463_3659 ERR1769463_3663 ERR1769463_3691 ERR1769463_3786 ERR1769463_3794 ERR1769463_3868 ERR1769463_3883 ERR1769463_3898 ERR1769463_3922 ERR1769463_3941 ERR1769463_3951 ERR1769463_3961 ERR1769463_3972 ERR1769463_4004 ERR1769463_4111 ERR1769463_4125 ERR1769463_4243 ERR1769463_4356 ERR1769463_4378 ERR1769463_4398 ERR1769463_4499 ERR1769463_4502 ERR1769463_4560 ERR1769463_4636 ERR1769463_4643 ERR1769463_4660 ERR1769463_4662 ERR1769463_4663 ERR1769463_4666 ERR1769463_4670 ERR1769463_4760 ERR1769463_4761 ERR1769463_4771 ERR1769463_4774 ERR1769463_4784 ERR1769463_4789 ERR1769463_4874 ERR1769463_4890 ERR1769463_4917 ERR1769463_5010 ERR1769463_5097 ERR1769463_5152 ERR1769463_5156 ERR1769463_5250 ERR1769463_5257 ERR1769463_5270 ERR1769463_5277 ERR1769463_5319 ERR1769463_5328 ERR1769463_5363 ERR1769463_5460 ERR1769463_5466 ERR1769463_5476 ERR1769463_5500 ERR1769463_5590 ERR1769463_5592 ERR1769463_5620 ERR1769463_5663 ERR1769463_5666 ERR1769463_5719 ERR1769463_5752 ERR1769463_5807 ERR1769463_5811 ERR1769463_5830 ERR1769463_5840 ERR1769463_5867 ERR1769463_5871 ERR1769463_5905 ERR1769463_5941 ERR1769463_5959 ERR1769463_6003 ERR1769463_6004 ERR1769463_6022 ERR1769463_6074 ERR1769463_6090 ERR1769463_6103 ERR1769463_6129 ERR1769463_6160 ERR1769463_6182 ERR1769463_6209 ERR1769463_6277 ERR1769463_6289 ERR1769463_6337 ERR1769463_6369 ERR1769463_6424 ERR1769463_6443 ERR1769463_6501 ERR1769463_6524 ERR1769463_6550 ERR1769463_6620 ERR1769463_6633 ERR1769463_6665 ERR1769463_6688 ERR1769463_6701 ERR1769463_6760 ERR1769463_6799 ERR1769463_6808 ERR1769463_6809 ERR1769463_6839 ERR1769463_6927 ERR1769463_6984 ERR1769463_7013 ERR1769463_7036 ERR1769463_7049 ERR1769463_7050 ERR1769463_7083 ERR1769463_7097 ERR1769463_7115 ERR1769463_7197 ERR1769463_7199 ERR1769463_7214 ERR1769463_7228 ERR1769463_7233 ERR1769463_7237 ERR1769463_7281 ERR1769463_7284 ERR1769463_7318 ERR1769463_7326 ERR1769463_7334 ERR1769463_7374 ERR1769463_7397 ERR1769463_7442 ERR1769463_7451 ERR1769463_7483 ERR1769463_7540 ERR1769463_7545 ERR1769463_7569 ERR1769463_7572 ERR1769463_7587 ERR1769463_7664 ERR1769463_7692 ERR1769463_7695 ERR1769463_7698 ERR1769463_7708 ERR1769463_7833 ERR1769463_7847 ERR1769463_7872 ERR1769463_7873 ERR1769463_7936 ERR1769463_7967 ERR1769463_8007 ERR1769463_8045 ERR1769463_8121 ERR1769463_8206 ERR1769463_8258 ERR1769463_8278 ERR1769463_8304 ERR1769463_8306 ERR1769463_8337 ERR1769463_8348 ERR1769463_8358 ERR1769463_8437 ERR1769463_8457 ERR1769463_8480 ERR1769463_8482 ERR1769463_8631 ERR1769463_8636 ERR1769463_8665 ERR1769463_8676 ERR1769463_8687 ERR1769463_8725 ERR1769463_8736 ERR1769463_8806 ERR1769463_8814 ERR1769463_8815 ERR1769463_8854 ERR1769463_8901 ERR1769463_8913 ERR1769463_8920 ERR1769463_8971 ERR1769463_9058 ERR1769463_9070 ERR1769463_9135 ERR1769463_9186 ERR1769463_9321 ERR1769463_9347 ERR1769463_9430 ERR1769463_9436 ERR1769463_9446 ERR1769463_9613 ERR1769463_9620 ERR1769463_9637 ERR1769463_9644 ERR1769463_9696 ERR1769463_9719 ERR1769463_9731 ERR1769463_9783 ERR1769463_9800 ERR1769463_9848 ERR1769463_9912 ERR1769463_9950 ERR1769463_9985 ERR1769463_10004 ERR1769463_10064 ERR1769463_10078 ERR1769463_10089 ERR1769463_10296 ERR1769463_10297 ERR1769463_10367 ERR1769463_10379 ERR1769463_10381 ERR1769463_10479 ERR1769463_10492 ERR1769463_10525 ERR1769463_10585 ERR1769463_10610 ERR1769463_10694 ERR1769463_10757 ERR1769463_10761 ERR1769463_10788 ERR1769463_10796 ERR1769463_10804 ERR1769463_10810 ERR1769463_10827 ERR1769463_10883 ERR1769463_10894 ERR1769463_10928 ERR1769463_11026 ERR1769463_11031 ERR1769463_11051 ERR1769463_11061 ERR1769463_11099 ERR1769463_11105 ERR1769463_11131 ERR1769463_11171 ERR1769463_11191 ERR1769463_11283 ERR1769463_11303 ERR1769463_11321 ERR1769463_11352 ERR1769463_11354 ERR1769463_11421 ERR1769463_11541 ERR1769463_11568 ERR1769463_11580 ERR1769463_11594 ERR1769463_11602 ERR1769463_11634 ERR1769463_11684 ERR1769463_11738 ERR1769463_11815 ERR1769463_11845 ERR1769463_11846 ERR1769463_11880 ERR1769463_11907 ERR1769463_11958 ERR1769463_11971 ERR1769463_11977 ERR1769463_12021 ERR1769463_12025 ERR1769463_12030 ERR1769463_12048 ERR1769463_12076 ERR1769463_12098 ERR1769463_12139 ERR1769463_12201 ERR1769463_12229 ERR1769463_12255 ERR1769463_12260 ERR1769463_12279 ERR1769463_12283 ERR1769463_12285 ERR1769463_12296 ERR1769463_12325 ERR1769463_12347 ERR1769463_12367 ERR1769463_12369 ERR1769463_12460 ERR1769463_12505 ERR1769463_12666 ERR1769463_12691 ERR1769463_12777 ERR1769463_12808 ERR1769463_12907 ERR1769463_12920 ERR1769463_12921 ERR1769463_12943 ERR1769463_12977 ERR1769463_13016 ERR1769463_13028 ERR1769463_13029 ERR1769463_13057 ERR1769463_13088 ERR1769463_13289 ERR1769463_13404 ERR1769463_13488 ERR1769463_13510 ERR1769463_13522 ERR1769463_13528 ERR1769463_13535 ERR1769463_13536 ERR1769463_13572 ERR1769463_13573 ERR1769463_13642 ERR1769463_13650 ERR1769463_13658 ERR1769463_13713 ERR1769463_13741 ERR1769463_13742 ERR1769463_13778 ERR1769463_13895 ERR1769463_13906 ERR1769463_13926 ERR1769463_13946 ERR1769463_13952 ERR1769463_13989 ERR1769463_14101 ERR1769463_14147 ERR1769463_14150 ERR1769463_14203 ERR1769463_14212 ERR1769463_14216 ERR1769463_14240 ERR1769463_14318 ERR1769463_14337 ERR1769463_14439 ERR1769463_14496 ERR1769463_14529 ERR1769463_14530 ERR1769463_14547 ERR1769463_14595 ERR1769463_14607 ERR1769463_14620 ERR1769463_14713 ERR1769463_14748 ERR1769463_14769 ERR1769463_14793 ERR1769463_14824 ERR1769463_14859 ERR1769463_14862 ERR1769463_14864 ERR1769463_14873 ERR1769463_14881 ERR1769463_14886 ERR1769463_14930 ERR1769463_14963 ERR1769463_15028 ERR1769463_15056 ERR1769463_15107 ERR1769463_15114 ERR1769463_15143 ERR1769463_15190 ERR1769463_15204 ERR1769463_15221 ERR1769463_15232 ERR1769463_15372 ERR1769463_15395 ERR1769463_15477 ERR1769463_15481 ERR1769463_15492 ERR1769463_15506 ERR1769463_15509 ERR1769463_15618 ERR1769463_15633 ERR1769463_15634 ERR1769463_15659 ERR1769463_15668 ERR1769463_15730 ERR1769463_15800 ERR1769463_15893 ERR1769463_15901 ERR1769463_15947 ERR1769463_15960 ERR1769463_15963 ERR1769463_16001 ERR1769463_16050 ERR1769463_16055 ERR1769463_16097 ERR1769463_16111 ERR1769463_16159 ERR1769463_16169 ERR1769463_16207 ERR1769463_16214 ERR1769463_16254 ERR1769463_16304 ERR1769463_16329 ERR1769463_16348 ERR1769463_16351 ERR1769463_16407 ERR1769463_16420 ERR1769463_16485 ERR1769463_16498 ERR1769463_16544 ERR1769463_16549 ERR1769463_16572 ERR1769463_16628 ERR1769463_16630 ERR1769463_16672 ERR1769463_16736 ERR1769463_16772 ERR1769463_16777 ERR1769463_16794 ERR1769463_16921 ERR1769463_16948 ERR1769463_16991 ERR1769463_17072 ERR1769463_17200 ERR1769463_17230 ERR1769463_17267 ERR1769463_17354 ERR1769463_17408 ERR1769463_17424 ERR1769463_17445 ERR1769463_17466 ERR1769463_17506 ERR1769463_17553 ERR1769463_17624 ERR1769463_17659 ERR1769463_17662 ERR1769463_17666 ERR1769463_17680 ERR1769463_17695 ERR1769463_17703 ERR1769463_17721 ERR1769463_17740 ERR1769463_17830 ERR1769463_17889 ERR1769463_17937 ERR1769463_17971 ERR1769463_18040 ERR1769463_18092 ERR1769463_18159 ERR1769463_18231 ERR1769463_18241 ERR1769463_18242 ERR1769463_18259 ERR1769463_18281 ERR1769463_18307 ERR1769463_18347 ERR1769463_18405 ERR1769463_18456 ERR1769463_18461 ERR1769463_18493 ERR1769463_18501 ERR1769463_18520 ERR1769463_18537 ERR1769463_18670 ERR1769463_18688 ERR1769463_18714 ERR1769463_18723 ERR1769463_18736 ERR1769463_18765 ERR1769463_18814 ERR1769463_18886 ERR1769463_18889 ERR1769463_18949 ERR1769463_18963 ERR1769463_18974 ERR1769463_18983 ERR1769463_19043 ERR1769463_19044 ERR1769463_19089 ERR1769463_19090 ERR1769463_19121 ERR1769463_19167 ERR1769463_19168 ERR1769463_19191 ERR1769463_19222 ERR1769463_19223 ERR1769463_19258 ERR1769463_19295 ERR1769463_19339 ERR1769463_19401 ERR1769463_19414 ERR1769463_19418 ERR1769463_19422 ERR1769463_19441 ERR1769463_19471 ERR1769463_19562 ERR1769463_19565 ERR1769463_19567 ERR1769463_19636 ERR1769463_19653 ERR1769463_19661 ERR1769463_19721 ERR1769463_19788 ERR1769463_19800 ERR1769463_19864 ERR1769463_19868 ERR1769463_19869 ERR1769463_19901 ERR1769463_19911 ERR1769463_19932 ERR1769463_19980 ERR1769463_20015 ERR1769463_20046 ERR1769463_20053 ERR1769463_20071 ERR1769463_20114 ERR1769463_20131 ERR1769463_20227 ERR1769463_20237 ERR1769463_20280 ERR1769463_20348 ERR1769463_20363 ERR1769463_20425 ERR1769463_20484 ERR1769463_20507 ERR1769463_20528 ERR1769463_20529 ERR1769463_20554 ERR1769463_20599 ERR1769463_20609 ERR1769463_20617 ERR1769463_20618 ERR1769463_20639 ERR1769463_20664 ERR1769463_20678 ERR1769463_20699 ERR1769463_20700 ERR1769463_20722 ERR1769463_20786 ERR1769463_20808 ERR1769463_20831 ERR1769463_20850 ERR1769463_20880 ERR1769463_20888 ERR1769463_20901 ERR1769463_20926 ERR1769463_20984 ERR1769463_20994 ERR1769463_21020 ERR1769463_21034 ERR1769463_21043 ERR1769463_21146 ERR1769463_21153 ERR1769463_21189 ERR1769463_21238 ERR1769463_21241 ERR1769463_21289 ERR1769463_21315 ERR1769463_21338 ERR1769463_21353 ERR1769463_21355 ERR1769463_21377 ERR1769463_21393 ERR1769463_21412 ERR1769463_21417 ERR1769463_21422 ERR1769463_21515 ERR1769463_21531 ERR1769463_21734 ERR1769463_21741 ERR1769463_21777 ERR1769463_21819 ERR1769463_21870 ERR1769463_21965 ERR1769463_21987 ERR1769463_22015 ERR1769463_22017 ERR1769463_22020 ERR1769463_22035 ERR1769463_22062 ERR1769463_22126 ERR1769463_22127 ERR1769463_22197 ERR1769463_22286 ERR1769463_22288 ERR1769463_22330 ERR1769463_22366 ERR1769463_22393 ERR1769463_22403 ERR1769463_22416 ERR1769463_22450 ERR1769463_22491 ERR1769463_22498 ERR1769463_22703 ERR1769463_22815 ERR1769463_22823 ERR1769463_22861 ERR1769463_22974 ERR1769463_23027 ERR1769463_23075 ERR1769463_23096 ERR1769463_23103 ERR1769463_23108 ERR1769463_23110 ERR1769463_23163 ERR1769463_23173 ERR1769463_23218 ERR1769463_23226 ERR1769463_23256 ERR1769463_23272 ERR1769463_23301 ERR1769463_23311 ERR1769463_23312 ERR1769463_23335 ERR1769463_23379 ERR1769463_23392 ERR1769463_23412 ERR1769463_23419 ERR1769463_23433 ERR1769463_23474 ERR1769463_23484 ERR1769463_23493 ERR1769463_23501 ERR1769463_23523 ERR1769463_23546 ERR1769463_23555 ERR1769463_23562 ERR1769463_23572 ERR1769463_23633 ERR1769463_23638 ERR1769463_23684 ERR1769463_23825 ERR1769463_23852 ERR1769463_23861 ERR1769463_23864 ERR1769463_23883 ERR1769463_24082 ERR1769463_24096 ERR1769463_24123 ERR1769463_24151 ERR1769463_24158 ERR1769463_24169 ERR1769463_24184 ERR1769463_24185 ERR1769463_24249 ERR1769463_24291 ERR1769463_24307 ERR1769463_24325 ERR1769463_24417 ERR1769463_24448 ERR1769463_24525 ERR1769463_24537 ERR1769463_24628 ERR1769463_24649 ERR1769463_24652 ERR1769463_24691 ERR1769463_24718 ERR1769463_24788 ERR1769463_24793 ERR1769463_24814 ERR1769463_24837 ERR1769463_24913 ERR1769463_24933 ERR1769463_24938 ERR1769463_25001 ERR1769463_25008 ERR1769463_25040 ERR1769463_25063 ERR1769463_25073 ERR1769463_25116 ERR1769463_25196 ERR1769463_25216 ERR1769463_25247 ERR1769463_25265 ERR1769463_25269 ERR1769463_25360 ERR1769463_25415 ERR1769463_25568 ERR1769463_25596 ERR1769463_25624 ERR1769463_25657 ERR1769463_25700 ERR1769463_25747 ERR1769463_25775 ERR1769463_25800 ERR1769463_25823 ERR1769463_25835 ERR1769463_25836 ERR1769463_25907 ERR1769463_25968 ERR1769463_26032 ERR1769463_26062 ERR1769463_26087 ERR1769463_26094 ERR1769463_26137 ERR1769463_26143 ERR1769463_26183 ERR1769463_26206 ERR1769463_26225 ERR1769463_26362 ERR1769463_26370 ERR1769463_26394 ERR1769463_26461 ERR1769463_26475 ERR1769463_26533 ERR1769463_26549 ERR1769463_26569 ERR1769463_26585 ERR1769463_26598 ERR1769463_26617 ERR1769463_26620 ERR1769463_26623 ERR1769463_26649 ERR1769463_26662 ERR1769463_26674 ERR1769463_26700 ERR1769463_26705 ERR1769463_26729 ERR1769463_26801 ERR1769463_26855 ERR1769463_26867 ERR1769463_26888 ERR1769463_26890 ERR1769463_26893 ERR1769463_26894 ERR1769463_26899 ERR1769463_26901 ERR1769463_26914 ERR1769463_27035 ERR1769463_27108 ERR1769463_27130 ERR1769463_27134 ERR1769463_27142 ERR1769463_27188 ERR1769463_27189 ERR1769463_27253 ERR1769463_27262 ERR1769463_27296 ERR1769463_27318 ERR1769463_27408 ERR1769463_27525 ERR1769463_27537 ERR1769463_27553 ERR1769463_27572 ERR1769463_27585 ERR1769463_27588 ERR1769463_27618 ERR1769463_27626 ERR1769463_27640 ERR1769463_27674 ERR1769463_27700 ERR1769463_27701 ERR1769463_27773 ERR1769463_27787 ERR1769463_27804 ERR1769463_27811 ERR1769463_27831 ERR1769463_27850 ERR1769463_27853 ERR1769463_27858 ERR1769464_229 ERR1769464_617 ERR1769464_964 ERR1769464_1012 ERR1769464_1101 ERR1769464_1104 ERR1769464_1258 ERR1769464_1444 ERR1769464_1538 ERR1769464_1608 ERR1769464_1652 ERR1769464_1796 ERR1769464_1945 ERR1769464_1961 ERR1769464_2063 ERR1769464_2335 ERR1769464_2574 ERR1769464_2580 ERR1769464_2715 ERR1769464_2844 ERR1769464_2916 ERR1769464_3090 ERR1769464_3093 ERR1769464_3253 ERR1769464_3260 ERR1769464_3823 ERR1769464_4140 ERR1769464_4142 ERR1769464_4259 ERR1769464_4500 ERR1769464_4865 ERR1769464_4953 ERR1769464_4985 ERR1769464_5338 ERR1769464_5342 ERR1769464_5366 ERR1769464_5505 ERR1769464_5512 ERR1769464_5544 ERR1769464_5699 ERR1769464_5704 ERR1769464_5810 ERR1769464_5811 ERR1769464_5845 ERR1769464_5979 ERR1769464_5987 ERR1769464_6020 ERR1769464_6089 ERR1769464_6097 ERR1769464_6116 ERR1769464_6153 ERR1769464_6315 ERR1769464_6326 ERR1769464_6490 ERR1769464_6597 ERR1769464_6859 ERR1769464_6878 ERR1769464_7621 ERR1769464_7936 ERR1769464_7960 ERR1769464_8074 ERR1769464_8182 ERR1769464_8356 ERR1769464_8379 ERR1769464_8438 ERR1769464_8532 ERR1769464_8569 ERR1769464_9017 ERR1769464_9023 ERR1769464_9162 ERR1769464_9209 ERR1769464_9310 ERR1769464_9530 ERR1769464_9683 ERR1769464_9885 ERR1769464_10047 ERR1769464_10048 ERR1769464_10226 ERR1769464_10570 ERR1769464_10614 ERR1769464_10647 ERR1769464_10695 ERR1769464_10886 ERR1769464_10901 ERR1769464_11093 ERR1769464_11194 ERR1769464_11333 ERR1769464_11393 ERR1769464_11470 ERR1769464_12046 ERR1769464_12424 ERR1769464_12524 ERR1769464_12721 ERR1769464_12890 ERR1769464_13286 ERR1769464_13355 ERR1769464_13356 ERR1769464_13731 ERR1769464_13984 ERR1769464_14056 ERR1769464_14104 ERR1769464_14106 ERR1769464_14527 ERR1769464_14612 ERR1769464_14668 ERR1769464_15401 ERR1769464_15482 ERR1769464_15561 ERR1769464_15563 ERR1769464_15595 ERR1769464_15741 ERR1769464_16046 ERR1769464_16205 ERR1769464_16305 ERR1769464_16400 ERR1769464_16441 ERR1769464_16578 ERR1769464_16607 ERR1769464_16811 ERR1769464_16938 ERR1769464_17069 ERR1769464_17108 ERR1769464_17179 ERR1769464_17223 ERR1769464_17360 ERR1769464_17400 ERR1769464_17797 ERR1769464_17864 ERR1769464_18027 ERR1769464_18116 ERR1769464_18120 ERR1769464_18504 ERR1769464_18600 ERR1769464_18605 ERR1769464_18772 ERR1769464_18843 ERR1769464_19440 ERR1769464_19643 ERR1769464_19679 ERR1769464_20044 ERR1769464_20727 ERR1769464_21098 ERR1769464_22037 ERR1769464_22363 ERR1769464_22368 ERR1769464_22531 ERR1769464_23478 ERR1769464_23520 ERR1769464_23701 ERR1769464_24001 ERR1769464_25625 ERR1769464_25706 ERR1769464_26263 ERR1769464_26286 ERR1769464_26329 ERR1769464_26471 ERR1769465_63 ERR1769465_186 ERR1769465_222 ERR1769465_251 ERR1769465_287 ERR1769465_332 ERR1769465_409 ERR1769465_491 ERR1769465_518 ERR1769465_589 ERR1769465_854 ERR1769465_1002 ERR1769465_1125 ERR1769465_1224 ERR1769465_1331 ERR1769465_1380 ERR1769465_1523 ERR1769465_1596 ERR1769465_1884 ERR1769465_2063 ERR1769465_2102 ERR1769465_2124 ERR1769465_2146 ERR1769465_2165 ERR1769465_2166 ERR1769465_2319 ERR1769465_2430 ERR1769465_2573 ERR1769465_2597 ERR1769465_2700 ERR1769465_2724 ERR1769465_2728 ERR1769465_2793 ERR1769465_2890 ERR1769465_3044 ERR1769465_3052 ERR1769465_3067 ERR1769465_3084 ERR1769465_3124 ERR1769465_3143 ERR1769465_3152 ERR1769465_3223 ERR1769465_3321 ERR1769465_3328 ERR1769465_3340 ERR1769465_3493 ERR1769465_3523 ERR1769465_3550 ERR1769465_3613 ERR1769465_3696 ERR1769465_3697 ERR1769465_3716 ERR1769465_3786 ERR1769465_3948 ERR1769465_4084 ERR1769465_4133 ERR1769465_4176 ERR1769465_4177 ERR1769465_4196 ERR1769465_4222 ERR1769465_4350 ERR1769465_4393 ERR1769465_4436 ERR1769465_4556 ERR1769465_4603 ERR1769465_4648 ERR1769465_4701 ERR1769465_4758 ERR1769465_4884 ERR1769465_5004 ERR1769465_5046 ERR1769465_5098 ERR1769465_5106 ERR1769465_5160 ERR1769465_5249 ERR1769465_5318 ERR1769465_5319 ERR1769465_5370 ERR1769465_5397 ERR1769465_5410 ERR1769465_5565 ERR1769465_5719 ERR1769465_5767 ERR1769465_5800 ERR1769465_5874 ERR1769465_5875 ERR1769465_5909 ERR1769465_5965 ERR1769465_6040 ERR1769465_6269 ERR1769465_6289 ERR1769465_6355 ERR1769465_6386 ERR1769465_6428 ERR1769465_6529 ERR1769465_6568 ERR1769465_6618 ERR1769465_6700 ERR1769465_6717 ERR1769465_6957 ERR1769465_7014 ERR1769465_7024 ERR1769465_7036 ERR1769465_7074 ERR1769465_7218 ERR1769465_7319 ERR1769465_7400 ERR1769465_7421 ERR1769465_7437 ERR1769465_7444 ERR1769465_7463 ERR1769465_7550 ERR1769465_7579 ERR1769465_7633 ERR1769465_7650 ERR1769465_7739 ERR1769465_7796 ERR1769465_7804 ERR1769465_7974 ERR1769465_8002 ERR1769465_8171 ERR1769465_8184 ERR1769465_8233 ERR1769465_8238 ERR1769465_8239 ERR1769465_8287 ERR1769465_8321 ERR1769465_8499 ERR1769465_8649 ERR1769465_8683 ERR1769465_8716 ERR1769465_8720 ERR1769465_8792 ERR1769465_8798 ERR1769465_8805 ERR1769465_8813 ERR1769465_8985 ERR1769465_8988 ERR1769465_9031 ERR1769465_9066 ERR1769465_9076 ERR1769465_9143 ERR1769465_9185 ERR1769465_9189 ERR1769465_9194 ERR1769465_9202 ERR1769465_9218 ERR1769465_9401 ERR1769465_9752 ERR1769465_9762 ERR1769465_10169 ERR1769465_10195 ERR1769465_10199 ERR1769465_10204 ERR1769465_10273 ERR1769465_10324 ERR1769465_10337 ERR1769465_10348 ERR1769465_10356 ERR1769465_10368 ERR1769465_10425 ERR1769465_10482 ERR1769465_10483 ERR1769465_10511 ERR1769465_10525 ERR1769465_10545 ERR1769465_10573 ERR1769465_10796 ERR1769465_10830 ERR1769465_10949 ERR1769465_10982 ERR1769465_11099 ERR1769465_11118 ERR1769465_11119 ERR1769465_11212 ERR1769465_11216 ERR1769465_11262 ERR1769465_11433 ERR1769465_11471 ERR1769465_11529 ERR1769465_11533 ERR1769465_11541 ERR1769465_11596 ERR1769465_11608 ERR1769465_11639 ERR1769465_11747 ERR1769465_11805 ERR1769465_11879 ERR1769465_11954 ERR1769465_11967 ERR1769465_11975 ERR1769465_12072 ERR1769465_12076 ERR1769465_12089 ERR1769465_12172 ERR1769465_12176 ERR1769465_12192 ERR1769465_12195 ERR1769465_12247 ERR1769465_12260 ERR1769465_12266 ERR1769465_12272 ERR1769465_12291 ERR1769465_12313 ERR1769465_12628 ERR1769465_12656 ERR1769465_12708 ERR1769465_12799 ERR1769465_12904 ERR1769465_12981 ERR1769465_12983 ERR1769465_13044 ERR1769465_13080 ERR1769465_13087 ERR1769465_13402 ERR1769465_13421 ERR1769465_13542 ERR1769465_13582 ERR1769465_13583 ERR1769465_13764 ERR1769465_13830 ERR1769465_13859 ERR1769465_13901 ERR1769465_13956 ERR1769465_13979 ERR1769465_13988 ERR1769465_14082 ERR1769465_14125 ERR1769465_14205 ERR1769465_14356 ERR1769465_14412 ERR1769465_14457 ERR1769465_14562 ERR1769465_14599 ERR1769465_14662 ERR1769465_14694 ERR1769465_14730 ERR1769465_14781 ERR1769465_14876 ERR1769465_14903 ERR1769465_14946 ERR1769465_15010 ERR1769465_15017 ERR1769465_15045 ERR1769465_15346 ERR1769465_15347 ERR1769465_15369 ERR1769465_15394 ERR1769465_15400 ERR1769465_15442 ERR1769465_15444 ERR1769465_15482 ERR1769465_15651 ERR1769465_15660 ERR1769465_15712 ERR1769465_15721 ERR1769465_15740 ERR1769465_15843 ERR1769465_15971 ERR1769465_15998 ERR1769465_16120 ERR1769465_16124 ERR1769465_16310 ERR1769465_16329 ERR1769465_16333 ERR1769465_16363 ERR1769465_16384 ERR1769465_16390 ERR1769465_16397 ERR1769465_16404 ERR1769465_16405 ERR1769465_16822 ERR1769465_16825 ERR1769465_16906 ERR1769465_16930 ERR1769465_16940 ERR1769465_17011 ERR1769465_17093 ERR1769465_17094 ERR1769465_17102 ERR1769465_17163 ERR1769465_17287 ERR1769465_17310 ERR1769465_17311 ERR1769465_17332 ERR1769465_17427 ERR1769465_17430 ERR1769465_17478 ERR1769465_17692 ERR1769465_17745 ERR1769465_17833 ERR1769465_17840 ERR1769465_17973 ERR1769465_18013 ERR1769465_18064 ERR1769465_18071 ERR1769465_18072 ERR1769465_18102 ERR1769465_18143 ERR1769465_18207 ERR1769465_18372 ERR1769465_18497 ERR1769465_18524 ERR1769465_18531 ERR1769465_18586 ERR1769465_18605 ERR1769465_18622 ERR1769465_18623 ERR1769465_18715 ERR1769465_18720 ERR1769465_18754 ERR1769465_18782 ERR1769465_18934 ERR1769465_18987 ERR1769465_19038 ERR1769465_19157 ERR1769465_19212 ERR1769465_19620 ERR1769465_19691 ERR1769465_19707 ERR1769465_19744 ERR1769465_19762 ERR1769465_19848 ERR1769465_19908 ERR1769465_19923 ERR1769465_19994 ERR1769465_20004 ERR1769465_20037 ERR1769465_20053 ERR1769465_20158 ERR1769465_20394 ERR1769465_20395 ERR1769465_20413 ERR1769465_20520 ERR1769465_20531 ERR1769465_20629 ERR1769465_20736 ERR1769465_20748 ERR1769465_20775 ERR1769465_20819 ERR1769465_20825 ERR1769465_20859 ERR1769465_20952 ERR1769465_20990 ERR1769465_21038 ERR1769465_21108 ERR1769465_21131 ERR1769465_21160 ERR1769465_21217 ERR1769465_21220 ERR1769465_21224 ERR1769465_21228 ERR1769465_21230 ERR1769465_21276 ERR1769465_21362 ERR1769465_21366 ERR1769465_21379 ERR1769465_21390 ERR1769465_21411 ERR1769465_21434 ERR1769465_21566 ERR1769465_21722 ERR1769465_21788 ERR1769465_21836 ERR1769465_21843 ERR1769465_21893 ERR1769465_21900 ERR1769465_21906 ERR1769465_22017 ERR1769465_22256 ERR1769465_22298 ERR1769465_22396 ERR1769465_22711 ERR1769465_22760 ERR1769465_22929 ERR1769465_22970 ERR1769465_23053 ERR1769465_23325 ERR1769465_23337 ERR1769465_23473 ERR1769465_23558 ERR1769465_23566 ERR1769465_23663 ERR1769465_23674 ERR1769465_23700 ERR1769465_23803 ERR1769465_23944 ERR1769465_24062 ERR1769465_24155 ERR1769465_24200 ERR1769465_24251 ERR1769465_24321 ERR1769465_24501 ERR1769465_24504 ERR1769465_24505 ERR1769465_24506 ERR1769465_24657 ERR1769465_24690 ERR1769465_24898 ERR1769465_24903 ERR1769465_24958 ERR1769465_25003 ERR1769465_25055 ERR1769465_25131 ERR1769465_25255 ERR1769465_25419 ERR1769465_25454 ERR1769465_25510 ERR1769465_25576 ERR1769465_25577 ERR1769465_25639 ERR1769465_25642 ERR1769465_25659 ERR1769465_25677 ERR1769465_25718 ERR1769465_25819 ERR1769465_25854 ERR1769465_26039 ERR1769465_26050 ERR1769465_26119 ERR1769465_26126 ERR1769465_26168 ERR1769465_26189 ERR1769465_26192 ERR1769465_26210 ERR1769465_26243 ERR1769465_26256 ERR1769465_26448 ERR1769465_26812 ERR1769465_26932 ERR1769465_27391 ERR1769466_8 ERR1769466_18 ERR1769466_22 ERR1769466_31 ERR1769466_33 ERR1769466_56 ERR1769466_62 ERR1769466_79 ERR1769466_86 ERR1769466_111 ERR1769466_143 ERR1769466_144 ERR1769466_145 ERR1769466_209 ERR1769466_221 ERR1769466_246 ERR1769466_250 ERR1769466_254 ERR1769466_305 ERR1769466_306 ERR1769466_328 ERR1769466_329 ERR1769466_359 ERR1769466_362 ERR1769466_366 ERR1769466_377 ERR1769466_382 ERR1769466_418 ERR1769466_419 ERR1769466_424 ERR1769466_429 ERR1769466_441 ERR1769466_481 ERR1769466_487 ERR1769466_492 ERR1769466_495 ERR1769466_506 ERR1769466_519 ERR1769466_526 ERR1769466_573 ERR1769466_598 ERR1769466_604 ERR1769466_616 ERR1769466_642 ERR1769466_648 ERR1769466_657 ERR1769466_662 ERR1769466_672 ERR1769466_687 ERR1769466_709 ERR1769466_731 ERR1769466_741 ERR1769466_822 ERR1769466_845 ERR1769466_852 ERR1769466_864 ERR1769466_879 ERR1769466_913 ERR1769466_920 ERR1769466_942 ERR1769466_954 ERR1769466_988 ERR1769466_1006 ERR1769466_1021 ERR1769466_1031 ERR1769466_1053 ERR1769466_1080 ERR1769466_1085 ERR1769466_1100 ERR1769466_1121 ERR1769466_1122 ERR1769466_1127 ERR1769466_1129 ERR1769466_1184 ERR1769466_1199 ERR1769466_1217 ERR1769466_1219 ERR1769466_1231 ERR1769466_1249 ERR1769466_1265 ERR1769466_1267 ERR1769466_1297 ERR1769466_1315 ERR1769466_1337 ERR1769466_1399 ERR1769466_1400 ERR1769466_1415 ERR1769466_1442 ERR1769466_1443 ERR1769466_1450 ERR1769466_1452 ERR1769466_1501 ERR1769466_1504 ERR1769466_1508 ERR1769466_1532 ERR1769466_1556 ERR1769466_1562 ERR1769466_1574 ERR1769466_1589 ERR1769466_1608 ERR1769466_1613 ERR1769466_1636 ERR1769466_1638 ERR1769466_1660 ERR1769466_1662 ERR1769466_1663 ERR1769466_1689 ERR1769466_1697 ERR1769466_1699 ERR1769466_1704 ERR1769466_1711 ERR1769466_1727 ERR1769466_1730 ERR1769466_1766 ERR1769466_1838 ERR1769466_1847 ERR1769466_1874 ERR1769466_1879 ERR1769466_1881 ERR1769466_1892 ERR1769466_1925 ERR1769466_1932 ERR1769466_1946 ERR1769466_1950 ERR1769466_1967 ERR1769466_1983 ERR1769466_1984 ERR1769466_1985 ERR1769466_1988 ERR1769466_1992 ERR1769466_2009 ERR1769466_2047 ERR1769466_2048 ERR1769466_2073 ERR1769466_2086 ERR1769466_2088 ERR1769466_2111 ERR1769466_2125 ERR1769466_2145 ERR1769466_2180 ERR1769466_2187 ERR1769466_2205 ERR1769466_2208 ERR1769466_2234 ERR1769466_2250 ERR1769466_2261 ERR1769466_2297 ERR1769466_2305 ERR1769466_2307 ERR1769466_2308 ERR1769466_2312 ERR1769466_2315 ERR1769466_2321 ERR1769466_2359 ERR1769466_2370 ERR1769466_2372 ERR1769466_2431 ERR1769466_2432 ERR1769466_2433 ERR1769466_2437 ERR1769466_2447 ERR1769466_2451 ERR1769466_2457 ERR1769466_2487 ERR1769466_2517 ERR1769466_2548 ERR1769466_2570 ERR1769466_2589 ERR1769466_2597 ERR1769466_2624 ERR1769466_2630 ERR1769466_2643 ERR1769466_2654 ERR1769466_2664 ERR1769466_2665 ERR1769466_2696 ERR1769466_2709 ERR1769466_2724 ERR1769466_2738 ERR1769466_2750 ERR1769466_2757 ERR1769466_2799 ERR1769466_2836 ERR1769466_2840 ERR1769466_2841 ERR1769466_2847 ERR1769466_2906 ERR1769466_2916 ERR1769466_2921 ERR1769466_2924 ERR1769466_2944 ERR1769466_2949 ERR1769466_2955 ERR1769466_3009 ERR1769466_3011 ERR1769466_3039 ERR1769466_3054 ERR1769466_3072 ERR1769466_3081 ERR1769466_3107 ERR1769466_3126 ERR1769466_3144 ERR1769466_3157 ERR1769466_3178 ERR1769466_3202 ERR1769466_3219 ERR1769466_3242 ERR1769466_3257 ERR1769466_3286 ERR1769466_3289 ERR1769466_3344 ERR1769466_3353 ERR1769466_3371 ERR1769466_3386 ERR1769466_3406 ERR1769466_3463 ERR1769466_3466 ERR1769466_3507 ERR1769466_3508 ERR1769466_3512 ERR1769466_3520 ERR1769466_3545 ERR1769466_3566 ERR1769466_3568 ERR1769466_3591 ERR1769466_3598 ERR1769466_3601 ERR1769466_3607 ERR1769466_3622 ERR1769466_3625 ERR1769466_3636 ERR1769466_3639 ERR1769466_3650 ERR1769466_3653 ERR1769466_3659 ERR1769466_3723 ERR1769466_3729 ERR1769466_3763 ERR1769466_3770 ERR1769466_3780 ERR1769466_3792 ERR1769466_3818 ERR1769466_3822 ERR1769466_3838 ERR1769466_3845 ERR1769466_3885 ERR1769466_3887 ERR1769466_3902 ERR1769466_3907 ERR1769466_3913 ERR1769466_3914 ERR1769466_3922 ERR1769466_3931 ERR1769466_3996 ERR1769466_4042 ERR1769466_4077 ERR1769466_4111 ERR1769466_4128 ERR1769466_4158 ERR1769466_4190 ERR1769466_4191 ERR1769466_4251 ERR1769466_4264 ERR1769466_4280 ERR1769466_4297 ERR1769466_4311 ERR1769466_4333 ERR1769466_4334 ERR1769466_4345 ERR1769466_4350 ERR1769466_4364 ERR1769466_4431 ERR1769466_4435 ERR1769466_4436 ERR1769466_4444 ERR1769466_4446 ERR1769466_4456 ERR1769466_4458 ERR1769466_4485 ERR1769466_4497 ERR1769466_4498 ERR1769466_4638 ERR1769466_4661 ERR1769466_4682 ERR1769466_4701 ERR1769466_4705 ERR1769466_4730 ERR1769466_4752 ERR1769466_4786 ERR1769466_4791 ERR1769466_4796 ERR1769466_4843 ERR1769466_4858 ERR1769466_4859 ERR1769466_4869 ERR1769466_4921 ERR1769466_4924 ERR1769466_4940 ERR1769466_4942 ERR1769466_4949 ERR1769466_4950 ERR1769466_4956 ERR1769466_4958 ERR1769466_4967 ERR1769466_4983 ERR1769466_4998 ERR1769466_5027 ERR1769466_5029 ERR1769466_5095 ERR1769466_5162 ERR1769466_5180 ERR1769466_5213 ERR1769466_5227 ERR1769466_5234 ERR1769466_5238 ERR1769466_5240 ERR1769466_5252 ERR1769466_5261 ERR1769466_5271 ERR1769466_5313 ERR1769466_5316 ERR1769466_5317 ERR1769466_5322 ERR1769466_5331 ERR1769466_5343 ERR1769466_5357 ERR1769466_5392 ERR1769466_5423 ERR1769466_5439 ERR1769466_5442 ERR1769466_5483 ERR1769466_5502 ERR1769466_5509 ERR1769466_5524 ERR1769466_5531 ERR1769466_5538 ERR1769466_5551 ERR1769466_5569 ERR1769466_5601 ERR1769466_5611 ERR1769466_5621 ERR1769466_5653 ERR1769466_5657 ERR1769466_5663 ERR1769466_5664 ERR1769466_5665 ERR1769466_5676 ERR1769466_5680 ERR1769466_5692 ERR1769466_5693 ERR1769466_5723 ERR1769466_5802 ERR1769466_5803 ERR1769466_5832 ERR1769466_5836 ERR1769466_5915 ERR1769466_5924 ERR1769466_5949 ERR1769466_5998 ERR1769466_6045 ERR1769466_6049 ERR1769466_6053 ERR1769466_6068 ERR1769466_6119 ERR1769466_6138 ERR1769466_6165 ERR1769466_6171 ERR1769466_6172 ERR1769466_6175 ERR1769466_6201 ERR1769466_6208 ERR1769466_6212 ERR1769466_6214 ERR1769466_6217 ERR1769466_6230 ERR1769466_6233 ERR1769466_6329 ERR1769466_6334 ERR1769466_6387 ERR1769466_6401 ERR1769466_6415 ERR1769466_6432 ERR1769466_6496 ERR1769466_6497 ERR1769466_6501 ERR1769466_6502 ERR1769466_6529 ERR1769466_6534 ERR1769466_6546 ERR1769466_6551 ERR1769466_6552 ERR1769466_6556 ERR1769466_6577 ERR1769466_6585 ERR1769466_6602 ERR1769466_6626 ERR1769466_6632 ERR1769466_6641 ERR1769466_6646 ERR1769466_6666 ERR1769466_6675 ERR1769466_6681 ERR1769466_6692 ERR1769466_6697 ERR1769466_6698 ERR1769466_6703 ERR1769466_6799 ERR1769466_6827 ERR1769466_6828 ERR1769466_6843 ERR1769466_6845 ERR1769466_6856 ERR1769466_6861 ERR1769466_6862 ERR1769466_6863 ERR1769466_6866 ERR1769466_6867 ERR1769466_6877 ERR1769466_6883 ERR1769466_6901 ERR1769466_6913 ERR1769466_6914 ERR1769466_6978 ERR1769466_6999 ERR1769466_7045 ERR1769466_7055 ERR1769466_7071 ERR1769466_7085 ERR1769466_7086 ERR1769466_7158 ERR1769466_7165 ERR1769466_7170 ERR1769466_7177 ERR1769466_7181 ERR1769466_7182 ERR1769466_7207 ERR1769466_7234 ERR1769466_7242 ERR1769466_7250 ERR1769466_7252 ERR1769466_7284 ERR1769466_7289 ERR1769466_7291 ERR1769466_7311 ERR1769466_7316 ERR1769466_7321 ERR1769466_7329 ERR1769466_7331 ERR1769466_7430 ERR1769466_7446 ERR1769466_7452 ERR1769466_7488 ERR1769466_7493 ERR1769466_7520 ERR1769466_7568 ERR1769466_7573 ERR1769466_7576 ERR1769466_7583 ERR1769466_7618 ERR1769466_7652 ERR1769466_7654 ERR1769466_7669 ERR1769466_7681 ERR1769466_7700 ERR1769466_7716 ERR1769466_7730 ERR1769466_7788 ERR1769466_7820 ERR1769466_7827 ERR1769466_7837 ERR1769466_7841 ERR1769466_7843 ERR1769466_7847 ERR1769466_7850 ERR1769466_7883 ERR1769466_7889 ERR1769466_7906 ERR1769466_7913 ERR1769466_7933 ERR1769466_7939 ERR1769466_7960 ERR1769466_7963 ERR1769466_7969 ERR1769466_7975 ERR1769466_8012 ERR1769466_8013 ERR1769466_8038 ERR1769466_8046 ERR1769466_8096 ERR1769466_8123 ERR1769466_8162 ERR1769466_8181 ERR1769466_8207 ERR1769466_8230 ERR1769466_8235 ERR1769466_8249 ERR1769466_8289 ERR1769466_8350 ERR1769466_8352 ERR1769466_8374 ERR1769466_8378 ERR1769466_8423 ERR1769466_8436 ERR1769466_8465 ERR1769466_8472 ERR1769466_8473 ERR1769466_8486 ERR1769466_8490 ERR1769466_8503 ERR1769466_8507 ERR1769466_8560 ERR1769466_8579 ERR1769466_8594 ERR1769466_8601 ERR1769466_8605 ERR1769466_8635 ERR1769466_8648 ERR1769466_8660 ERR1769466_8662 ERR1769466_8709 ERR1769466_8725 ERR1769466_8740 ERR1769466_8753 ERR1769466_8763 ERR1769466_8786 ERR1769466_8793 ERR1769466_8842 ERR1769466_8857 ERR1769466_8881 ERR1769466_8904 ERR1769466_8939 ERR1769466_8944 ERR1769466_8976 ERR1769466_8980 ERR1769466_8981 ERR1769466_9002 ERR1769466_9003 ERR1769466_9026 ERR1769466_9063 ERR1769466_9065 ERR1769466_9075 ERR1769466_9078 ERR1769466_9092 ERR1769466_9102 ERR1769466_9104 ERR1769466_9113 ERR1769466_9124 ERR1769466_9136 ERR1769466_9151 ERR1769466_9181 ERR1769466_9198 ERR1769466_9212 ERR1769466_9240 ERR1769466_9249 ERR1769466_9251 ERR1769466_9271 ERR1769466_9320 ERR1769466_9355 ERR1769466_9369 ERR1769466_9400 ERR1769466_9410 ERR1769466_9411 ERR1769466_9417 ERR1769466_9477 ERR1769466_9491 ERR1769466_9492 ERR1769466_9520 ERR1769466_9526 ERR1769466_9539 ERR1769466_9573 ERR1769466_9574 ERR1769466_9590 ERR1769466_9592 ERR1769466_9611 ERR1769466_9641 ERR1769466_9643 ERR1769466_9651 ERR1769466_9658 ERR1769466_9676 ERR1769466_9679 ERR1769466_9682 ERR1769466_9692 ERR1769466_9721 ERR1769466_9735 ERR1769466_9737 ERR1769466_9771 ERR1769466_9785 ERR1769466_9814 ERR1769466_9833 ERR1769466_9860 ERR1769466_9862 ERR1769466_9875 ERR1769466_9881 ERR1769466_9891 ERR1769466_9895 ERR1769466_9910 ERR1769466_9919 ERR1769466_9928 ERR1769466_9933 ERR1769466_9967 ERR1769466_9968 ERR1769466_10014 ERR1769466_10024 ERR1769466_10052 ERR1769466_10074 ERR1769466_10075 ERR1769466_10078 ERR1769466_10106 ERR1769466_10115 ERR1769466_10137 ERR1769466_10150 ERR1769466_10164 ERR1769466_10197 ERR1769466_10207 ERR1769466_10208 ERR1769466_10244 ERR1769466_10266 ERR1769466_10272 ERR1769466_10278 ERR1769466_10295 ERR1769466_10302 ERR1769466_10314 ERR1769466_10336 ERR1769466_10342 ERR1769466_10348 ERR1769466_10356 ERR1769466_10364 ERR1769466_10372 ERR1769466_10387 ERR1769466_10410 ERR1769466_10427 ERR1769466_10447 ERR1769466_10475 ERR1769466_10476 ERR1769466_10482 ERR1769466_10526 ERR1769466_10561 ERR1769466_10575 ERR1769466_10584 ERR1769466_10590 ERR1769466_10592 ERR1769466_10595 ERR1769466_10735 ERR1769466_10775 ERR1769466_10804 ERR1769466_10877 ERR1769466_10889 ERR1769466_10900 ERR1769466_10901 ERR1769466_10914 ERR1769466_10919 ERR1769466_10943 ERR1769466_10974 ERR1769466_11048 ERR1769466_11080 ERR1769466_11085 ERR1769466_11107 ERR1769466_11120 ERR1769466_11143 ERR1769466_11154 ERR1769466_11161 ERR1769466_11164 ERR1769466_11169 ERR1769466_11176 ERR1769466_11183 ERR1769466_11207 ERR1769466_11245 ERR1769466_11261 ERR1769466_11287 ERR1769466_11312 ERR1769466_11317 ERR1769466_11334 ERR1769466_11343 ERR1769466_11346 ERR1769466_11391 ERR1769466_11400 ERR1769466_11403 ERR1769466_11404 ERR1769466_11416 ERR1769466_11421 ERR1769466_11441 ERR1769466_11445 ERR1769466_11477 ERR1769466_11487 ERR1769466_11559 ERR1769466_11561 ERR1769466_11594 ERR1769466_11602 ERR1769466_11603 ERR1769466_11606 ERR1769466_11611 ERR1769466_11628 ERR1769466_11644 ERR1769466_11697 ERR1769466_11701 ERR1769466_11710 ERR1769466_11711 ERR1769466_11718 ERR1769466_11723 ERR1769466_11733 ERR1769466_11735 ERR1769466_11787 ERR1769466_11809 ERR1769466_11810 ERR1769466_11811 ERR1769466_11813 ERR1769466_11847 ERR1769466_11856 ERR1769466_11863 ERR1769466_11885 ERR1769466_11907 ERR1769466_11913 ERR1769466_11926 ERR1769466_11996 ERR1769466_12030 ERR1769466_12034 ERR1769466_12037 ERR1769466_12063 ERR1769466_12071 ERR1769466_12096 ERR1769466_12123 ERR1769466_12135 ERR1769466_12173 ERR1769466_12189 ERR1769466_12211 ERR1769466_12223 ERR1769466_12231 ERR1769466_12260 ERR1769466_12268 ERR1769466_12270 ERR1769466_12314 ERR1769466_12330 ERR1769466_12362 ERR1769466_12376 ERR1769466_12378 ERR1769466_12415 ERR1769466_12429 ERR1769466_12457 ERR1769466_12473 ERR1769466_12488 ERR1769466_12526 ERR1769466_12576 ERR1769466_12673 ERR1769466_12694 ERR1769466_12710 ERR1769466_12731 ERR1769466_12753 ERR1769466_12764 ERR1769466_12774 ERR1769466_12789 ERR1769466_12797 ERR1769466_12802 ERR1769466_12803 ERR1769466_12806 ERR1769466_12857 ERR1769466_12892 ERR1769466_12894 ERR1769466_12905 ERR1769466_12919 ERR1769466_12930 ERR1769466_12938 ERR1769466_12955 ERR1769466_12967 ERR1769466_12968 ERR1769466_12984 ERR1769466_13020 ERR1769466_13023 ERR1769466_13056 ERR1769466_13095 ERR1769466_13098 ERR1769466_13118 ERR1769466_13137 ERR1769466_13145 ERR1769466_13154 ERR1769466_13190 ERR1769466_13191 ERR1769466_13210 ERR1769466_13214 ERR1769466_13228 ERR1769466_13229 ERR1769466_13235 ERR1769466_13245 ERR1769466_13275 ERR1769466_13391 ERR1769466_13408 ERR1769466_13409 ERR1769466_13420 ERR1769466_13458 ERR1769466_13464 ERR1769466_13472 ERR1769466_13496 ERR1769466_13543 ERR1769466_13544 ERR1769466_13615 ERR1769466_13633 ERR1769466_13636 ERR1769466_13637 ERR1769466_13641 ERR1769466_13649 ERR1769466_13663 ERR1769466_13672 ERR1769466_13724 ERR1769466_13759 ERR1769466_13769 ERR1769466_13773 ERR1769466_13782 ERR1769466_13787 ERR1769466_13806 ERR1769466_13853 ERR1769466_13863 ERR1769466_13877 ERR1769466_13921 ERR1769466_13922 ERR1769466_13931 ERR1769466_13944 ERR1769466_13966 ERR1769466_13967 ERR1769466_13974 ERR1769466_13978 ERR1769466_13994 ERR1769466_13996 ERR1769466_13997 ERR1769466_14005 ERR1769466_14008 ERR1769466_14090 ERR1769466_14098 ERR1769466_14107 ERR1769466_14128 ERR1769466_14154 ERR1769466_14174 ERR1769466_14190 ERR1769466_14201 ERR1769466_14221 ERR1769466_14228 ERR1769466_14237 ERR1769466_14273 ERR1769466_14275 ERR1769466_14279 ERR1769466_14311 ERR1769466_14330 ERR1769466_14333 ERR1769466_14360 ERR1769466_14365 ERR1769466_14435 ERR1769466_14459 ERR1769466_14513 ERR1769466_14536 ERR1769466_14608 ERR1769466_14618 ERR1769466_14679 ERR1769466_14693 ERR1769466_14703 ERR1769466_14794 ERR1769466_14804 ERR1769466_14816 ERR1769466_14849 ERR1769466_14866 ERR1769466_14893 ERR1769466_14917 ERR1769466_14919 ERR1769466_14970 ERR1769466_14980 ERR1769466_14981 ERR1769466_14985 ERR1769466_15000 ERR1769466_15001 ERR1769466_15010 ERR1769466_15018 ERR1769466_15033 ERR1769466_15043 ERR1769466_15071 ERR1769466_15149 ERR1769466_15150 ERR1769466_15190 ERR1769466_15239 ERR1769466_15258 ERR1769466_15259 ERR1769466_15272 ERR1769466_15331 ERR1769466_15343 ERR1769466_15362 ERR1769466_15442 ERR1769466_15447 ERR1769466_15455 ERR1769466_15471 ERR1769466_15479 ERR1769466_15483 ERR1769466_15484 ERR1769466_15499 ERR1769466_15508 ERR1769466_15511 ERR1769466_15514 ERR1769466_15566 ERR1769466_15580 ERR1769466_15593 ERR1769466_15606 ERR1769466_15614 ERR1769466_15625 ERR1769466_15672 ERR1769466_15679 ERR1769466_15681 ERR1769466_15714 ERR1769466_15718 ERR1769466_15726 ERR1769466_15756 ERR1769466_15762 ERR1769466_15781 ERR1769466_15788 ERR1769466_15797 ERR1769466_15826 ERR1769466_15828 ERR1769466_15866 ERR1769466_15903 ERR1769466_15927 ERR1769466_15964 ERR1769466_16002 ERR1769466_16007 ERR1769466_16019 ERR1769466_16049 ERR1769466_16064 ERR1769466_16067 ERR1769466_16068 ERR1769466_16189 ERR1769466_16212 ERR1769466_16223 ERR1769466_16233 ERR1769466_16240 ERR1769466_16287 ERR1769466_16293 ERR1769466_16295 ERR1769466_16350 ERR1769466_16377 ERR1769466_16387 ERR1769466_16388 ERR1769466_16418 ERR1769466_16419 ERR1769466_16421 ERR1769466_16445 ERR1769466_16491 ERR1769466_16501 ERR1769466_16550 ERR1769466_16571 ERR1769466_16594 ERR1769466_16608 ERR1769466_16611 ERR1769466_16623 ERR1769466_16650 ERR1769466_16696 ERR1769466_16708 ERR1769466_16713 ERR1769466_16739 ERR1769466_16754 ERR1769466_16759 ERR1769466_16825 ERR1769466_16874 ERR1769466_16906 ERR1769466_16907 ERR1769466_16918 ERR1769466_16923 ERR1769466_16963 ERR1769466_17016 ERR1769466_17023 ERR1769466_17028 ERR1769466_17046 ERR1769466_17048 ERR1769466_17060 ERR1769466_17076 ERR1769466_17093 ERR1769466_17110 ERR1769466_17139 ERR1769466_17140 ERR1769466_17151 ERR1769466_17162 ERR1769466_17165 ERR1769466_17166 ERR1769466_17189 ERR1769466_17224 ERR1769466_17232 ERR1769466_17252 ERR1769466_17272 ERR1769466_17274 ERR1769466_17358 ERR1769466_17368 ERR1769466_17371 ERR1769466_17456 ERR1769466_17459 ERR1769466_17499 ERR1769466_17512 ERR1769466_17537 ERR1769466_17538 ERR1769466_17541 ERR1769466_17565 ERR1769466_17589 ERR1769466_17600 ERR1769466_17610 ERR1769466_17657 ERR1769466_17680 ERR1769466_17694 ERR1769466_17706 ERR1769466_17710 ERR1769466_17768 ERR1769466_17785 ERR1769466_17787 ERR1769466_17795 ERR1769466_17796 ERR1769466_17807 ERR1769466_17858 ERR1769466_17896 ERR1769466_17919 ERR1769466_17924 ERR1769466_17925 ERR1769466_17960 ERR1769466_17961 ERR1769466_17976 ERR1769466_17977 ERR1769466_17995 ERR1769466_18006 ERR1769466_18021 ERR1769466_18037 ERR1769466_18066 ERR1769466_18085 ERR1769466_18098 ERR1769466_18113 ERR1769466_18118 ERR1769466_18119 ERR1769466_18135 ERR1769466_18145 ERR1769466_18169 ERR1769466_18170 ERR1769466_18184 ERR1769466_18219 ERR1769466_18221 ERR1769466_18224 ERR1769466_18233 ERR1769466_18236 ERR1769466_18252 ERR1769466_18255 ERR1769466_18266 ERR1769466_18293 ERR1769466_18325 ERR1769466_18388 ERR1769466_18399 ERR1769466_18405 ERR1769466_18406 ERR1769466_18411 ERR1769466_18429 ERR1769466_18447 ERR1769466_18451 ERR1769466_18452 ERR1769466_18454 ERR1769466_18492 ERR1769466_18513 ERR1769466_18554 ERR1769466_18563 ERR1769466_18593 ERR1769466_18613 ERR1769466_18642 ERR1769466_18677 ERR1769466_18690 ERR1769466_18703 ERR1769466_18708 ERR1769466_18744 ERR1769466_18760 ERR1769466_18773 ERR1769466_18799 ERR1769466_18817 ERR1769466_18832 ERR1769466_18839 ERR1769466_18853 ERR1769466_18888 ERR1769466_18949 ERR1769466_18960 ERR1769466_18980 ERR1769466_18985 ERR1769466_18991 ERR1769466_19012 ERR1769466_19013 ERR1769466_19031 ERR1769466_19035 ERR1769466_19044 ERR1769466_19045 ERR1769466_19056 ERR1769466_19067 ERR1769466_19069 ERR1769466_19084 ERR1769466_19087 ERR1769466_19106 ERR1769466_19127 ERR1769466_19135 ERR1769466_19139 ERR1769466_19147 ERR1769466_19150 ERR1769466_19155 ERR1769466_19187 ERR1769466_19225 ERR1769466_19256 ERR1769466_19298 ERR1769466_19315 ERR1769466_19323 ERR1769466_19325 ERR1769466_19367 ERR1769466_19400 ERR1769466_19416 ERR1769466_19420 ERR1769466_19474 ERR1769466_19479 ERR1769466_19503 ERR1769466_19510 ERR1769466_19514 ERR1769466_19526 ERR1769466_19550 ERR1769466_19580 ERR1769466_19582 ERR1769466_19583 ERR1769466_19600 ERR1769466_19616 ERR1769466_19620 ERR1769466_19628 ERR1769466_19637 ERR1769466_19655 ERR1769466_19657 ERR1769466_19670 ERR1769466_19675 ERR1769466_19689 ERR1769466_19740 ERR1769466_19758 ERR1769466_19784 ERR1769466_19844 ERR1769466_19861 ERR1769466_19863 ERR1769466_19866 ERR1769466_19867 ERR1769466_19872 ERR1769466_19877 ERR1769466_19903 ERR1769466_19904 ERR1769466_19918 ERR1769466_19937 ERR1769466_19958 ERR1769466_19982 ERR1769466_20011 ERR1769466_20052 ERR1769466_20086 ERR1769466_20120 ERR1769466_20143 ERR1769466_20209 ERR1769466_20237 ERR1769466_20245 ERR1769466_20256 ERR1769466_20269 ERR1769466_20277 ERR1769466_20279 ERR1769466_20295 ERR1769466_20346 ERR1769466_20408 ERR1769466_20423 ERR1769466_20455 ERR1769466_20479 ERR1769466_20481 ERR1769466_20503 ERR1769466_20524 ERR1769466_20528 ERR1769466_20604 ERR1769466_20665 ERR1769466_20667 ERR1769466_20695 ERR1769466_20702 ERR1769466_20745 ERR1769466_20754 ERR1769466_20792 ERR1769466_20804 ERR1769466_20817 ERR1769466_20840 ERR1769466_20870 ERR1769466_20890 ERR1769466_20917 ERR1769466_20920 ERR1769466_20970 ERR1769466_20982 ERR1769466_21020 ERR1769466_21040 ERR1769466_21065 ERR1769466_21127 ERR1769466_21142 ERR1769466_21222 ERR1769466_21229 ERR1769466_21233 ERR1769466_21246 ERR1769466_21260 ERR1769466_21266 ERR1769466_21297 ERR1769466_21389 ERR1769466_21409 ERR1769466_21462 ERR1769466_21491 ERR1769466_21499 ERR1769466_21534 ERR1769466_21539 ERR1769466_21748 ERR1769466_21758 ERR1769466_21765 ERR1769466_21795 ERR1769466_21835 ERR1769466_21843 ERR1769466_21851 ERR1769466_21857 ERR1769466_21879 ERR1769466_21886 ERR1769466_21906 ERR1769466_21927 ERR1769466_21934 ERR1769466_21935 ERR1769466_22016 ERR1769466_22106 ERR1769466_22195 ERR1769466_22204 ERR1769466_22265 ERR1769466_22449 ERR1769466_22634 ERR1769466_22722 ERR1769466_22837 ERR1769466_22884 ERR1769466_22965 ERR1769466_23034 ERR1769466_23076 ERR1769466_23236 ERR1769466_23247 ERR1769466_23249 ERR1769466_23292 ERR1769466_23297 ERR1769466_23381 ERR1769466_23388 ERR1769466_23513 ERR1769466_23622 ERR1769466_23660 ERR1769466_23688 ERR1769466_23761 ERR1769466_23831 ERR1769466_23887 ERR1769466_23923 ERR1769466_23984 ERR1769466_24060 ERR1769466_24062 ERR1769466_24122 ERR1769466_24322 ERR1769466_24337 ERR1769466_24526 ERR1769466_24534 ERR1769466_24554 ERR1769466_24575 ERR1769466_24628 ERR1769466_24652 ERR1769466_24891 ERR1769466_24909 ERR1769466_25000 ERR1769466_25027 ERR1769466_25167 ERR1769466_25307 ERR1769466_25360 ERR1769466_25399 ERR1769466_25400 ERR1769466_25405 ERR1769466_25427 ERR1769466_25495 ERR1769466_25557 ERR1769466_25750 ERR1769466_25848 ERR1769466_26063 ERR1769466_26091 ERR1769466_26315 ERR1769466_26326 ERR1769466_26384 ERR1769466_26388 ERR1769466_26460 ERR1769466_26619 ERR1769466_26656 ERR1769466_26659 ERR1769466_26760 ERR1769466_26761 ERR1769466_26766 ERR1769466_26812 ERR1769466_26841 ERR1769466_27077 ERR1769466_27124 ERR1769466_27161 ERR1769466_27179 ERR1769466_27227 ERR1769466_27246 ERR1769466_27249 ERR1769466_27251 ERR1769466_27307 ERR1769466_27356 ERR1769466_27361 ERR1769466_27377 ERR1769466_27400 ERR1769466_27412 ERR1769466_27487 ERR1769466_27541 ERR1769466_27559 ERR1769466_27595 ERR1769466_27625 ERR1769466_27653 ERR1769466_27658 ERR1769466_27684 ERR1769466_27801 ERR1769466_27833 ERR1769466_27861 ERR1769466_27906 ERR1769467_5573 ERR1769467_12664 ERR1769467_18493 ERR1769468_1407 ERR1769468_1584 ERR1769468_1600 ERR1769468_1672 ERR1769468_1980 ERR1769468_2138 ERR1769468_2634 ERR1769468_2882 ERR1769468_3039 ERR1769468_3294 ERR1769468_3632 ERR1769468_3847 ERR1769468_3885 ERR1769468_4117 ERR1769468_4260 ERR1769468_4726 ERR1769468_5089 ERR1769468_5498 ERR1769468_5862 ERR1769468_6293 ERR1769468_6508 ERR1769468_6533 ERR1769468_7497 ERR1769468_7525 ERR1769468_9029 ERR1769468_9432 ERR1769468_10026 ERR1769468_10354 ERR1769468_10538 ERR1769468_10594 ERR1769468_10602 ERR1769468_10603 ERR1769468_11280 ERR1769468_11690 ERR1769468_11799 ERR1769468_11901 ERR1769468_12053 ERR1769468_12937 ERR1769468_13073 ERR1769468_13443 ERR1769468_13498 ERR1769468_13524 ERR1769468_13626 ERR1769468_13868 ERR1769468_13869 ERR1769468_13977 ERR1769468_14047 ERR1769468_14126 ERR1769468_14362 ERR1769468_14524 ERR1769468_14917 ERR1769468_15410 ERR1769468_18323 ERR1769468_19855 ERR1769468_20347 ERR1769468_21929 ERR1769468_23234 ERR1769468_23409 ERR1769468_23417 ERR1769468_23727 ERR1769468_23733 ERR1769468_24116 ERR1769468_24216 ERR1769468_24381 ERR1769468_24594 ERR1769468_24661 ERR1769468_24670 ERR1769468_24671 ERR1769468_25399 ERR1769468_25607 ERR1769468_25665 ERR1769468_25895 ERR1769468_26065 ERR1769468_26641 ERR1769468_26820 ERR1769468_26857 ERR1769468_27480 ERR1769468_27665 ERR1769468_27722 ERR1769469_151 ERR1769469_213 ERR1769469_496 ERR1769469_738 ERR1769469_989 ERR1769469_1040 ERR1769469_1441 ERR1769469_1670 ERR1769469_1671 ERR1769469_1672 ERR1769469_1732 ERR1769469_1992 ERR1769469_2330 ERR1769469_2560 ERR1769469_2567 ERR1769469_2756 ERR1769469_2827 ERR1769469_2878 ERR1769469_2881 ERR1769469_2985 ERR1769469_3030 ERR1769469_3246 ERR1769469_3309 ERR1769469_3665 ERR1769469_3783 ERR1769469_3989 ERR1769469_4022 ERR1769469_4600 ERR1769469_4822 ERR1769469_4865 ERR1769469_4951 ERR1769469_5302 ERR1769469_5327 ERR1769469_5460 ERR1769469_5798 ERR1769469_5949 ERR1769469_5970 ERR1769469_6055 ERR1769469_6116 ERR1769469_6153 ERR1769469_6376 ERR1769469_6398 ERR1769469_6399 ERR1769469_6483 ERR1769469_6506 ERR1769469_6695 ERR1769469_7185 ERR1769469_7320 ERR1769469_7325 ERR1769469_7412 ERR1769469_7532 ERR1769469_7595 ERR1769469_7837 ERR1769469_7846 ERR1769469_8057 ERR1769469_8445 ERR1769469_9960 ERR1769469_10028 ERR1769469_10158 ERR1769469_11699 ERR1769469_12871 ERR1769469_12872 ERR1769469_13050 ERR1769469_13316 ERR1769469_13439 ERR1769469_13458 ERR1769469_13483 ERR1769469_13673 ERR1769469_13692 ERR1769469_13835 ERR1769469_13877 ERR1769469_14067 ERR1769469_14419 ERR1769469_14441 ERR1769469_14866 ERR1769469_14950 ERR1769469_15209 ERR1769469_15566 ERR1769469_15640 ERR1769469_16002 ERR1769469_16049 ERR1769469_16097 ERR1769469_16145 ERR1769469_16312 ERR1769469_16341 ERR1769469_16412 ERR1769469_16507 ERR1769469_16602 ERR1769469_17020 ERR1769469_17134 ERR1769469_17319 ERR1769469_17531 ERR1769469_17618 ERR1769469_17642 ERR1769469_17649 ERR1769469_17901 ERR1769469_18069 ERR1769469_18188 ERR1769469_18272 ERR1769469_18277 ERR1769469_18303 ERR1769469_18305 ERR1769469_18310 ERR1769469_18438 ERR1769469_18467 ERR1769469_18683 ERR1769469_18706 ERR1769469_18707 ERR1769469_18770 ERR1769469_18773 ERR1769469_18942 ERR1769469_19007 ERR1769469_19083 ERR1769469_19146 ERR1769469_19239 ERR1769469_19433 ERR1769469_19552 ERR1769469_19558 ERR1769469_19593 ERR1769469_19628 ERR1769469_19703 ERR1769469_19865 ERR1769469_20023 ERR1769469_20043 ERR1769469_20271 ERR1769469_20947 ERR1769469_21036 ERR1769469_21072 ERR1769469_21334 ERR1769469_21565 ERR1769469_21625 ERR1769469_21840 ERR1769469_21941 ERR1769469_22262 ERR1769469_22409 ERR1769469_22461 ERR1769469_22602 ERR1769469_22660 ERR1769469_22776 ERR1769469_23205 ERR1769469_23795 ERR1769469_23818 ERR1769469_23834 ERR1769469_23955 ERR1769469_25227 ERR1769469_25250 ERR1769469_25643 ERR1769469_25947 ERR1769469_26661 ERR1769469_26953 ERR1769469_26954 ERR1769469_26996 ERR1769469_27022 ERR1769469_27089 ERR1769469_27214 ERR1769469_27283 ERR1769469_27340 ERR1769469_27348 ERR1769470_43 ERR1769470_65 ERR1769470_70 ERR1769470_80 ERR1769470_81 ERR1769470_87 ERR1769470_143 ERR1769470_158 ERR1769470_191 ERR1769470_201 ERR1769470_203 ERR1769470_212 ERR1769470_296 ERR1769470_307 ERR1769470_308 ERR1769470_380 ERR1769470_514 ERR1769470_554 ERR1769470_618 ERR1769470_619 ERR1769470_746 ERR1769470_791 ERR1769470_801 ERR1769470_895 ERR1769470_896 ERR1769470_924 ERR1769470_1139 ERR1769470_1220 ERR1769470_1268 ERR1769470_1285 ERR1769470_1309 ERR1769470_1326 ERR1769470_1368 ERR1769470_1383 ERR1769470_1384 ERR1769470_1409 ERR1769470_1436 ERR1769470_1466 ERR1769470_1483 ERR1769470_1492 ERR1769470_1544 ERR1769470_1585 ERR1769470_1669 ERR1769470_1757 ERR1769470_1798 ERR1769470_1812 ERR1769470_1895 ERR1769470_1902 ERR1769470_1954 ERR1769470_1968 ERR1769470_1975 ERR1769470_2073 ERR1769470_2107 ERR1769470_2186 ERR1769470_2274 ERR1769470_2275 ERR1769470_2398 ERR1769470_2406 ERR1769470_2465 ERR1769470_2492 ERR1769470_2520 ERR1769470_2767 ERR1769470_2805 ERR1769470_2826 ERR1769470_2850 ERR1769470_2869 ERR1769470_2881 ERR1769470_2895 ERR1769470_2944 ERR1769470_3088 ERR1769470_3110 ERR1769470_3182 ERR1769470_3216 ERR1769470_3263 ERR1769470_3276 ERR1769470_3299 ERR1769470_3306 ERR1769470_3353 ERR1769470_3481 ERR1769470_3483 ERR1769470_3495 ERR1769470_3502 ERR1769470_3503 ERR1769470_3506 ERR1769470_3536 ERR1769470_3619 ERR1769470_3701 ERR1769470_3725 ERR1769470_3747 ERR1769470_3777 ERR1769470_3793 ERR1769470_3841 ERR1769470_3842 ERR1769470_3868 ERR1769470_3877 ERR1769470_3977 ERR1769470_3981 ERR1769470_4009 ERR1769470_4082 ERR1769470_4106 ERR1769470_4107 ERR1769470_4218 ERR1769470_4236 ERR1769470_4250 ERR1769470_4271 ERR1769470_4273 ERR1769470_4308 ERR1769470_4410 ERR1769470_4416 ERR1769470_4531 ERR1769470_4616 ERR1769470_4627 ERR1769470_4820 ERR1769470_4837 ERR1769470_4944 ERR1769470_5002 ERR1769470_5007 ERR1769470_5065 ERR1769470_5098 ERR1769470_5125 ERR1769470_5237 ERR1769470_5269 ERR1769470_5300 ERR1769470_5323 ERR1769470_5341 ERR1769470_5342 ERR1769470_5499 ERR1769470_5552 ERR1769470_5586 ERR1769470_5611 ERR1769470_5626 ERR1769470_5641 ERR1769470_5752 ERR1769470_5754 ERR1769470_5760 ERR1769470_5761 ERR1769470_5789 ERR1769470_5846 ERR1769470_5937 ERR1769470_5966 ERR1769470_6030 ERR1769470_6065 ERR1769470_6071 ERR1769470_6105 ERR1769470_6139 ERR1769470_6165 ERR1769470_6188 ERR1769470_6240 ERR1769470_6245 ERR1769470_6280 ERR1769470_6320 ERR1769470_6342 ERR1769470_6371 ERR1769470_6403 ERR1769470_6418 ERR1769470_6457 ERR1769470_6483 ERR1769470_6524 ERR1769470_6600 ERR1769470_6678 ERR1769470_6685 ERR1769470_6737 ERR1769470_6741 ERR1769470_6783 ERR1769470_6791 ERR1769470_6827 ERR1769470_6863 ERR1769470_6899 ERR1769470_7062 ERR1769470_7087 ERR1769470_7091 ERR1769470_7102 ERR1769470_7161 ERR1769470_7184 ERR1769470_7272 ERR1769470_7398 ERR1769470_7403 ERR1769470_7438 ERR1769470_7476 ERR1769470_7500 ERR1769470_7515 ERR1769470_7553 ERR1769470_7667 ERR1769470_7769 ERR1769470_7845 ERR1769470_7906 ERR1769470_7914 ERR1769470_7915 ERR1769470_7920 ERR1769470_7989 ERR1769470_8001 ERR1769470_8095 ERR1769470_8184 ERR1769470_8215 ERR1769470_8294 ERR1769470_8320 ERR1769470_8323 ERR1769470_8324 ERR1769470_8341 ERR1769470_8408 ERR1769470_8412 ERR1769470_8450 ERR1769470_8457 ERR1769470_8460 ERR1769470_8522 ERR1769470_8540 ERR1769470_8577 ERR1769470_8586 ERR1769470_8592 ERR1769470_8657 ERR1769470_8666 ERR1769470_8690 ERR1769470_8737 ERR1769470_8821 ERR1769470_8828 ERR1769470_8835 ERR1769470_8837 ERR1769470_8902 ERR1769470_8908 ERR1769470_8925 ERR1769470_8978 ERR1769470_9042 ERR1769470_9065 ERR1769470_9082 ERR1769470_9159 ERR1769470_9162 ERR1769470_9172 ERR1769470_9178 ERR1769470_9189 ERR1769470_9215 ERR1769470_9226 ERR1769470_9243 ERR1769470_9292 ERR1769470_9319 ERR1769470_9427 ERR1769470_9465 ERR1769470_9669 ERR1769470_9673 ERR1769470_9691 ERR1769470_9692 ERR1769470_9740 ERR1769470_9763 ERR1769470_9856 ERR1769470_9903 ERR1769470_9930 ERR1769470_9953 ERR1769470_9963 ERR1769470_9988 ERR1769470_10029 ERR1769470_10039 ERR1769470_10055 ERR1769470_10068 ERR1769470_10123 ERR1769470_10187 ERR1769470_10281 ERR1769470_10384 ERR1769470_10392 ERR1769470_10400 ERR1769470_10422 ERR1769470_10427 ERR1769470_10438 ERR1769470_10731 ERR1769470_10749 ERR1769470_10750 ERR1769470_10824 ERR1769470_10907 ERR1769470_10951 ERR1769470_10969 ERR1769470_10981 ERR1769470_11004 ERR1769470_11011 ERR1769470_11018 ERR1769470_11048 ERR1769470_11054 ERR1769470_11065 ERR1769470_11090 ERR1769470_11102 ERR1769470_11108 ERR1769470_11155 ERR1769470_11158 ERR1769470_11217 ERR1769470_11296 ERR1769470_11301 ERR1769470_11419 ERR1769470_11433 ERR1769470_11496 ERR1769470_11502 ERR1769470_11629 ERR1769470_11736 ERR1769470_11750 ERR1769470_11769 ERR1769470_11913 ERR1769470_11989 ERR1769470_12098 ERR1769470_12192 ERR1769470_12584 ERR1769470_12689 ERR1769470_12724 ERR1769470_12790 ERR1769470_13105 ERR1769470_13178 ERR1769470_13214 ERR1769470_13235 ERR1769470_13522 ERR1769470_13975 ERR1769470_14309 ERR1769470_14341 ERR1769470_14555 ERR1769470_14889 ERR1769470_15668 ERR1769470_15777 ERR1769470_15900 ERR1769470_16059 ERR1769470_16158 ERR1769470_16204 ERR1769470_16444 ERR1769470_16877 ERR1769470_17201 ERR1769470_17507 ERR1769470_17891 ERR1769470_18136 ERR1769470_18328 ERR1769470_18330 ERR1769470_18382 ERR1769470_18383 ERR1769470_18421 ERR1769470_18429 ERR1769470_18541 ERR1769470_18542 ERR1769470_18588 ERR1769470_18600 ERR1769470_18603 ERR1769470_18616 ERR1769470_18695 ERR1769470_18782 ERR1769470_18821 ERR1769470_18905 ERR1769470_18966 ERR1769470_18980 ERR1769470_19044 ERR1769470_19083 ERR1769470_19108 ERR1769470_19123 ERR1769470_19150 ERR1769470_19232 ERR1769470_19244 ERR1769470_19295 ERR1769470_19300 ERR1769470_19309 ERR1769470_19312 ERR1769470_19350 ERR1769470_19398 ERR1769470_19409 ERR1769470_19431 ERR1769470_19471 ERR1769470_19555 ERR1769470_19557 ERR1769470_19723 ERR1769470_19724 ERR1769470_19731 ERR1769470_19753 ERR1769470_19878 ERR1769470_19880 ERR1769470_19910 ERR1769470_20006 ERR1769470_20012 ERR1769470_20037 ERR1769470_20124 ERR1769470_20359 ERR1769470_20386 ERR1769470_20420 ERR1769470_20514 ERR1769470_20529 ERR1769470_20592 ERR1769470_20621 ERR1769470_20629 ERR1769470_20693 ERR1769470_20781 ERR1769470_20820 ERR1769470_20823 ERR1769470_20852 ERR1769470_20885 ERR1769470_20970 ERR1769470_20987 ERR1769470_21043 ERR1769470_21044 ERR1769470_21107 ERR1769470_21117 ERR1769470_21178 ERR1769470_21228 ERR1769470_21257 ERR1769470_21260 ERR1769470_21263 ERR1769470_21280 ERR1769470_21299 ERR1769470_21399 ERR1769470_21430 ERR1769470_21483 ERR1769470_21560 ERR1769470_21571 ERR1769470_21601 ERR1769470_21662 ERR1769470_21706 ERR1769470_21714 ERR1769470_21731 ERR1769470_21740 ERR1769470_21795 ERR1769470_21802 ERR1769470_21831 ERR1769470_22001 ERR1769470_22068 ERR1769470_22069 ERR1769470_22086 ERR1769470_22115 ERR1769470_22134 ERR1769470_22192 ERR1769470_22205 ERR1769470_22437 ERR1769470_22471 ERR1769470_22495 ERR1769470_22515 ERR1769470_22573 ERR1769470_22575 ERR1769470_22588 ERR1769470_22618 ERR1769470_22622 ERR1769470_22625 ERR1769470_22631 ERR1769470_22737 ERR1769470_22751 ERR1769470_22810 ERR1769470_22887 ERR1769470_22904 ERR1769470_22975 ERR1769470_23030 ERR1769470_23164 ERR1769470_23165 ERR1769470_23210 ERR1769470_23246 ERR1769470_23269 ERR1769470_23322 ERR1769470_23333 ERR1769470_23395 ERR1769470_23408 ERR1769470_23510 ERR1769470_23578 ERR1769470_23634 ERR1769470_23679 ERR1769470_23685 ERR1769470_23694 ERR1769470_23695 ERR1769470_23715 ERR1769470_23733 ERR1769470_23808 ERR1769470_23835 ERR1769470_23872 ERR1769470_23892 ERR1769470_23936 ERR1769470_23942 ERR1769470_23971 ERR1769470_23982 ERR1769470_23985 ERR1769470_23992 ERR1769470_24003 ERR1769470_24104 ERR1769470_24149 ERR1769470_24150 ERR1769470_24191 ERR1769470_24277 ERR1769470_24289 ERR1769470_24291 ERR1769470_24319 ERR1769470_24531 ERR1769470_24542 ERR1769470_24621 ERR1769470_24638 ERR1769470_24642 ERR1769470_24694 ERR1769470_24712 ERR1769470_24719 ERR1769470_24725 ERR1769470_24774 ERR1769470_24791 ERR1769470_24795 ERR1769470_24870 ERR1769470_24978 ERR1769470_25049 ERR1769470_25075 ERR1769470_25123 ERR1769470_25132 ERR1769470_25144 ERR1769470_25166 ERR1769470_25208 ERR1769470_25241 ERR1769470_25279 ERR1769470_25369 ERR1769470_25371 ERR1769470_25383 ERR1769470_25450 ERR1769470_25486 ERR1769470_25605 ERR1769470_25638 ERR1769470_25688 ERR1769470_25689 ERR1769470_25707 ERR1769470_25716 ERR1769470_25766 ERR1769470_25788 ERR1769470_25837 ERR1769470_25847 ERR1769470_25904 ERR1769470_25932 ERR1769470_25951 ERR1769470_25966 ERR1769470_25983 ERR1769470_25984 ERR1769470_26048 ERR1769470_26112 ERR1769470_26147 ERR1769470_26212 ERR1769470_26226 ERR1769470_26227 ERR1769470_26306 ERR1769470_26309 ERR1769470_26438 ERR1769470_26544 ERR1769470_26565 ERR1769470_26599 ERR1769470_26609 ERR1769470_26629 ERR1769470_26679 ERR1769470_26714 ERR1769470_26766 ERR1769470_26811 ERR1769470_26859 ERR1769470_26870 ERR1769470_26952 ERR1769470_26953 ERR1769470_27122 ERR1769470_27153 ERR1769470_27217 ERR1769470_27246 ERR1769470_27321 ERR1769470_27454 ERR1769470_27456 ERR1769470_27477 ERR1769470_27483 ERR1769470_27486 ERR1769470_27515 ERR1769470_27526 ERR1769470_27550 ERR1769470_27570 ERR1769470_27601 ERR1769470_27710 ERR1769470_27714 ERR1769470_27717 ERR1769470_27755 ERR1769470_27759 ERR1769470_27805 ERR1769470_27899 ERR1769470_27921 ERR1769471_39 ERR1769471_44 ERR1769471_78 ERR1769471_119 ERR1769471_123 ERR1769471_125 ERR1769471_127 ERR1769471_148 ERR1769471_150 ERR1769471_177 ERR1769471_178 ERR1769471_189 ERR1769471_243 ERR1769471_253 ERR1769471_261 ERR1769471_263 ERR1769471_295 ERR1769471_315 ERR1769471_318 ERR1769471_342 ERR1769471_346 ERR1769471_358 ERR1769471_359 ERR1769471_381 ERR1769471_399 ERR1769471_426 ERR1769471_438 ERR1769471_448 ERR1769471_449 ERR1769471_453 ERR1769471_468 ERR1769471_479 ERR1769471_489 ERR1769471_490 ERR1769471_498 ERR1769471_507 ERR1769471_510 ERR1769471_545 ERR1769471_549 ERR1769471_555 ERR1769471_563 ERR1769471_585 ERR1769471_600 ERR1769471_604 ERR1769471_616 ERR1769471_628 ERR1769471_651 ERR1769471_652 ERR1769471_656 ERR1769471_671 ERR1769471_677 ERR1769471_765 ERR1769471_769 ERR1769471_784 ERR1769471_801 ERR1769471_822 ERR1769471_825 ERR1769471_828 ERR1769471_844 ERR1769471_880 ERR1769471_915 ERR1769471_916 ERR1769471_930 ERR1769471_931 ERR1769471_942 ERR1769471_962 ERR1769471_1029 ERR1769471_1050 ERR1769471_1081 ERR1769471_1140 ERR1769471_1166 ERR1769471_1182 ERR1769471_1187 ERR1769471_1197 ERR1769471_1236 ERR1769471_1264 ERR1769471_1266 ERR1769471_1268 ERR1769471_1312 ERR1769471_1322 ERR1769471_1331 ERR1769471_1332 ERR1769471_1334 ERR1769471_1342 ERR1769471_1343 ERR1769471_1350 ERR1769471_1386 ERR1769471_1390 ERR1769471_1391 ERR1769471_1392 ERR1769471_1480 ERR1769471_1511 ERR1769471_1528 ERR1769471_1547 ERR1769471_1580 ERR1769471_1592 ERR1769471_1596 ERR1769471_1606 ERR1769471_1612 ERR1769471_1616 ERR1769471_1628 ERR1769471_1632 ERR1769471_1634 ERR1769471_1648 ERR1769471_1668 ERR1769471_1702 ERR1769471_1723 ERR1769471_1727 ERR1769471_1757 ERR1769471_1777 ERR1769471_1780 ERR1769471_1795 ERR1769471_1799 ERR1769471_1823 ERR1769471_1839 ERR1769471_1844 ERR1769471_1851 ERR1769471_1854 ERR1769471_1864 ERR1769471_1879 ERR1769471_1887 ERR1769471_1893 ERR1769471_1904 ERR1769471_1919 ERR1769471_1930 ERR1769471_1937 ERR1769471_1953 ERR1769471_1955 ERR1769471_1972 ERR1769471_1975 ERR1769471_1984 ERR1769471_2068 ERR1769471_2090 ERR1769471_2094 ERR1769471_2098 ERR1769471_2167 ERR1769471_2187 ERR1769471_2232 ERR1769471_2247 ERR1769471_2260 ERR1769471_2307 ERR1769471_2324 ERR1769471_2333 ERR1769471_2386 ERR1769471_2416 ERR1769471_2426 ERR1769471_2445 ERR1769471_2458 ERR1769471_2492 ERR1769471_2493 ERR1769471_2498 ERR1769471_2506 ERR1769471_2513 ERR1769471_2526 ERR1769471_2527 ERR1769471_2541 ERR1769471_2561 ERR1769471_2589 ERR1769471_2609 ERR1769471_2637 ERR1769471_2652 ERR1769471_2667 ERR1769471_2668 ERR1769471_2693 ERR1769471_2708 ERR1769471_2712 ERR1769471_2750 ERR1769471_2773 ERR1769471_2786 ERR1769471_2788 ERR1769471_2806 ERR1769471_2807 ERR1769471_2822 ERR1769471_2844 ERR1769471_2845 ERR1769471_2869 ERR1769471_2876 ERR1769471_2908 ERR1769471_2978 ERR1769471_2987 ERR1769471_2992 ERR1769471_3035 ERR1769471_3042 ERR1769471_3067 ERR1769471_3083 ERR1769471_3092 ERR1769471_3099 ERR1769471_3100 ERR1769471_3110 ERR1769471_3111 ERR1769471_3141 ERR1769471_3162 ERR1769471_3167 ERR1769471_3220 ERR1769471_3277 ERR1769471_3309 ERR1769471_3328 ERR1769471_3339 ERR1769471_3392 ERR1769471_3399 ERR1769471_3401 ERR1769471_3402 ERR1769471_3409 ERR1769471_3432 ERR1769471_3585 ERR1769471_3597 ERR1769471_3637 ERR1769471_3651 ERR1769471_3661 ERR1769471_3692 ERR1769471_3698 ERR1769471_3750 ERR1769471_3765 ERR1769471_3767 ERR1769471_3770 ERR1769471_3786 ERR1769471_3791 ERR1769471_3815 ERR1769471_3847 ERR1769471_3865 ERR1769471_3866 ERR1769471_3875 ERR1769471_3905 ERR1769471_3908 ERR1769471_3911 ERR1769471_3923 ERR1769471_3980 ERR1769471_3989 ERR1769471_3997 ERR1769471_4042 ERR1769471_4070 ERR1769471_4149 ERR1769471_4150 ERR1769471_4155 ERR1769471_4157 ERR1769471_4159 ERR1769471_4163 ERR1769471_4176 ERR1769471_4224 ERR1769471_4232 ERR1769471_4239 ERR1769471_4248 ERR1769471_4254 ERR1769471_4258 ERR1769471_4269 ERR1769471_4331 ERR1769471_4337 ERR1769471_4344 ERR1769471_4347 ERR1769471_4359 ERR1769471_4365 ERR1769471_4404 ERR1769471_4410 ERR1769471_4422 ERR1769471_4441 ERR1769471_4444 ERR1769471_4446 ERR1769471_4465 ERR1769471_4483 ERR1769471_4484 ERR1769471_4493 ERR1769471_4506 ERR1769471_4508 ERR1769471_4511 ERR1769471_4515 ERR1769471_4521 ERR1769471_4528 ERR1769471_4536 ERR1769471_4537 ERR1769471_4538 ERR1769471_4545 ERR1769471_4549 ERR1769471_4552 ERR1769471_4554 ERR1769471_4568 ERR1769471_4570 ERR1769471_4571 ERR1769471_4580 ERR1769471_4661 ERR1769471_4666 ERR1769471_4674 ERR1769471_4688 ERR1769471_4721 ERR1769471_4726 ERR1769471_4727 ERR1769471_4739 ERR1769471_4741 ERR1769471_4771 ERR1769471_4808 ERR1769471_4813 ERR1769471_4830 ERR1769471_4852 ERR1769471_4858 ERR1769471_4877 ERR1769471_4879 ERR1769471_4956 ERR1769471_4961 ERR1769471_4973 ERR1769471_4982 ERR1769471_5018 ERR1769471_5036 ERR1769471_5047 ERR1769471_5067 ERR1769471_5083 ERR1769471_5118 ERR1769471_5143 ERR1769471_5170 ERR1769471_5191 ERR1769471_5199 ERR1769471_5220 ERR1769471_5255 ERR1769471_5289 ERR1769471_5300 ERR1769471_5359 ERR1769471_5370 ERR1769471_5391 ERR1769471_5403 ERR1769471_5436 ERR1769471_5446 ERR1769471_5460 ERR1769471_5492 ERR1769471_5493 ERR1769471_5513 ERR1769471_5526 ERR1769471_5544 ERR1769471_5546 ERR1769471_5582 ERR1769471_5585 ERR1769471_5615 ERR1769471_5639 ERR1769471_5651 ERR1769471_5763 ERR1769471_5770 ERR1769471_5781 ERR1769471_5800 ERR1769471_5808 ERR1769471_5819 ERR1769471_5820 ERR1769471_5832 ERR1769471_5839 ERR1769471_5856 ERR1769471_5857 ERR1769471_5860 ERR1769471_5867 ERR1769471_5871 ERR1769471_5897 ERR1769471_5930 ERR1769471_5931 ERR1769471_5934 ERR1769471_5935 ERR1769471_5947 ERR1769471_5963 ERR1769471_5987 ERR1769471_6010 ERR1769471_6021 ERR1769471_6036 ERR1769471_6047 ERR1769471_6048 ERR1769471_6061 ERR1769471_6073 ERR1769471_6079 ERR1769471_6083 ERR1769471_6084 ERR1769471_6098 ERR1769471_6109 ERR1769471_6150 ERR1769471_6157 ERR1769471_6166 ERR1769471_6170 ERR1769471_6182 ERR1769471_6186 ERR1769471_6197 ERR1769471_6207 ERR1769471_6210 ERR1769471_6220 ERR1769471_6229 ERR1769471_6245 ERR1769471_6247 ERR1769471_6250 ERR1769471_6254 ERR1769471_6310 ERR1769471_6329 ERR1769471_6330 ERR1769471_6335 ERR1769471_6345 ERR1769471_6438 ERR1769471_6452 ERR1769471_6479 ERR1769471_6527 ERR1769471_6528 ERR1769471_6531 ERR1769471_6539 ERR1769471_6559 ERR1769471_6574 ERR1769471_6603 ERR1769471_6609 ERR1769471_6614 ERR1769471_6615 ERR1769471_6620 ERR1769471_6647 ERR1769471_6649 ERR1769471_6654 ERR1769471_6662 ERR1769471_6677 ERR1769471_6681 ERR1769471_6699 ERR1769471_6700 ERR1769471_6743 ERR1769471_6750 ERR1769471_6782 ERR1769471_6791 ERR1769471_6824 ERR1769471_6825 ERR1769471_6834 ERR1769471_6849 ERR1769471_6891 ERR1769471_6908 ERR1769471_6916 ERR1769471_7022 ERR1769471_7032 ERR1769471_7059 ERR1769471_7111 ERR1769471_7116 ERR1769471_7118 ERR1769471_7132 ERR1769471_7169 ERR1769471_7181 ERR1769471_7197 ERR1769471_7204 ERR1769471_7210 ERR1769471_7223 ERR1769471_7227 ERR1769471_7238 ERR1769471_7259 ERR1769471_7323 ERR1769471_7330 ERR1769471_7332 ERR1769471_7335 ERR1769471_7338 ERR1769471_7350 ERR1769471_7351 ERR1769471_7418 ERR1769471_7431 ERR1769471_7435 ERR1769471_7477 ERR1769471_7542 ERR1769471_7548 ERR1769471_7554 ERR1769471_7581 ERR1769471_7604 ERR1769471_7605 ERR1769471_7642 ERR1769471_7655 ERR1769471_7703 ERR1769471_7710 ERR1769471_7719 ERR1769471_7722 ERR1769471_7723 ERR1769471_7743 ERR1769471_7744 ERR1769471_7753 ERR1769471_7755 ERR1769471_7780 ERR1769471_7781 ERR1769471_7795 ERR1769471_7853 ERR1769471_7854 ERR1769471_7894 ERR1769471_7926 ERR1769471_7959 ERR1769471_7965 ERR1769471_7971 ERR1769471_7973 ERR1769471_7977 ERR1769471_8012 ERR1769471_8046 ERR1769471_8047 ERR1769471_8052 ERR1769471_8054 ERR1769471_8058 ERR1769471_8062 ERR1769471_8066 ERR1769471_8077 ERR1769471_8137 ERR1769471_8153 ERR1769471_8158 ERR1769471_8159 ERR1769471_8205 ERR1769471_8220 ERR1769471_8250 ERR1769471_8259 ERR1769471_8309 ERR1769471_8314 ERR1769471_8318 ERR1769471_8319 ERR1769471_8329 ERR1769471_8349 ERR1769471_8363 ERR1769471_8396 ERR1769471_8411 ERR1769471_8412 ERR1769471_8417 ERR1769471_8418 ERR1769471_8427 ERR1769471_8428 ERR1769471_8432 ERR1769471_8446 ERR1769471_8451 ERR1769471_8478 ERR1769471_8495 ERR1769471_8496 ERR1769471_8512 ERR1769471_8524 ERR1769471_8525 ERR1769471_8526 ERR1769471_8530 ERR1769471_8556 ERR1769471_8567 ERR1769471_8592 ERR1769471_8596 ERR1769471_8614 ERR1769471_8621 ERR1769471_8632 ERR1769471_8643 ERR1769471_8703 ERR1769471_8705 ERR1769471_8746 ERR1769471_8753 ERR1769471_8768 ERR1769471_8773 ERR1769471_8777 ERR1769471_8785 ERR1769471_8800 ERR1769471_8824 ERR1769471_8863 ERR1769471_8877 ERR1769471_8895 ERR1769471_8906 ERR1769471_8907 ERR1769471_8920 ERR1769471_8943 ERR1769471_8944 ERR1769471_8992 ERR1769471_9008 ERR1769471_9033 ERR1769471_9035 ERR1769471_9066 ERR1769471_9108 ERR1769471_9129 ERR1769471_9137 ERR1769471_9141 ERR1769471_9145 ERR1769471_9162 ERR1769471_9192 ERR1769471_9200 ERR1769471_9212 ERR1769471_9221 ERR1769471_9246 ERR1769471_9271 ERR1769471_9289 ERR1769471_9298 ERR1769471_9323 ERR1769471_9326 ERR1769471_9379 ERR1769471_9381 ERR1769471_9382 ERR1769471_9386 ERR1769471_9393 ERR1769471_9442 ERR1769471_9459 ERR1769471_9540 ERR1769471_9547 ERR1769471_9569 ERR1769471_9572 ERR1769471_9581 ERR1769471_9589 ERR1769471_9607 ERR1769471_9639 ERR1769471_9640 ERR1769471_9641 ERR1769471_9648 ERR1769471_9650 ERR1769471_9675 ERR1769471_9676 ERR1769471_9703 ERR1769471_9709 ERR1769471_9717 ERR1769471_9733 ERR1769471_9737 ERR1769471_9763 ERR1769471_9789 ERR1769471_9819 ERR1769471_9855 ERR1769471_9860 ERR1769471_9868 ERR1769471_9914 ERR1769471_9935 ERR1769471_9947 ERR1769471_9988 ERR1769471_10002 ERR1769471_10038 ERR1769471_10057 ERR1769471_10067 ERR1769471_10091 ERR1769471_10123 ERR1769471_10146 ERR1769471_10178 ERR1769471_10198 ERR1769471_10228 ERR1769471_10271 ERR1769471_10309 ERR1769471_10318 ERR1769471_10329 ERR1769471_10370 ERR1769471_10373 ERR1769471_10380 ERR1769471_10388 ERR1769471_10397 ERR1769471_10421 ERR1769471_10422 ERR1769471_10478 ERR1769471_10491 ERR1769471_10492 ERR1769471_10493 ERR1769471_10528 ERR1769471_10531 ERR1769471_10538 ERR1769471_10539 ERR1769471_10551 ERR1769471_10558 ERR1769471_10560 ERR1769471_10570 ERR1769471_10578 ERR1769471_10597 ERR1769471_10669 ERR1769471_10680 ERR1769471_10696 ERR1769471_10697 ERR1769471_10699 ERR1769471_10722 ERR1769471_10725 ERR1769471_10738 ERR1769471_10740 ERR1769471_10768 ERR1769471_10774 ERR1769471_10793 ERR1769471_10816 ERR1769471_10820 ERR1769471_10821 ERR1769471_10848 ERR1769471_10873 ERR1769471_10893 ERR1769471_10926 ERR1769471_10975 ERR1769471_10985 ERR1769471_10988 ERR1769471_11000 ERR1769471_11003 ERR1769471_11020 ERR1769471_11042 ERR1769471_11052 ERR1769471_11065 ERR1769471_11083 ERR1769471_11090 ERR1769471_11091 ERR1769471_11119 ERR1769471_11137 ERR1769471_11147 ERR1769471_11155 ERR1769471_11166 ERR1769471_11171 ERR1769471_11172 ERR1769471_11174 ERR1769471_11207 ERR1769471_11221 ERR1769471_11293 ERR1769471_11304 ERR1769471_11305 ERR1769471_11329 ERR1769471_11337 ERR1769471_11338 ERR1769471_11360 ERR1769471_11371 ERR1769471_11393 ERR1769471_11409 ERR1769471_11422 ERR1769471_11456 ERR1769471_11464 ERR1769471_11475 ERR1769471_11572 ERR1769471_11607 ERR1769471_11608 ERR1769471_11611 ERR1769471_11615 ERR1769471_11629 ERR1769471_11642 ERR1769471_11649 ERR1769471_11655 ERR1769471_11658 ERR1769471_11659 ERR1769471_11674 ERR1769471_11701 ERR1769471_11724 ERR1769471_11728 ERR1769471_11732 ERR1769471_11746 ERR1769471_11755 ERR1769471_11778 ERR1769471_11787 ERR1769471_11802 ERR1769471_11813 ERR1769471_11830 ERR1769471_11837 ERR1769471_11839 ERR1769471_11845 ERR1769471_11847 ERR1769471_11869 ERR1769471_11885 ERR1769471_11923 ERR1769471_11928 ERR1769471_11942 ERR1769471_11944 ERR1769471_11953 ERR1769471_11979 ERR1769471_12035 ERR1769471_12037 ERR1769471_12039 ERR1769471_12051 ERR1769471_12056 ERR1769471_12100 ERR1769471_12115 ERR1769471_12118 ERR1769471_12123 ERR1769471_12129 ERR1769471_12140 ERR1769471_12154 ERR1769471_12161 ERR1769471_12162 ERR1769471_12184 ERR1769471_12186 ERR1769471_12192 ERR1769471_12197 ERR1769471_12198 ERR1769471_12199 ERR1769471_12222 ERR1769471_12237 ERR1769471_12282 ERR1769471_12295 ERR1769471_12303 ERR1769471_12318 ERR1769471_12330 ERR1769471_12334 ERR1769471_12343 ERR1769471_12351 ERR1769471_12353 ERR1769471_12365 ERR1769471_12379 ERR1769471_12386 ERR1769471_12409 ERR1769471_12414 ERR1769471_12418 ERR1769471_12461 ERR1769471_12462 ERR1769471_12479 ERR1769471_12493 ERR1769471_12509 ERR1769471_12535 ERR1769471_12571 ERR1769471_12577 ERR1769471_12609 ERR1769471_12610 ERR1769471_12615 ERR1769471_12622 ERR1769471_12688 ERR1769471_12711 ERR1769471_12712 ERR1769471_12731 ERR1769471_12735 ERR1769471_12745 ERR1769471_12783 ERR1769471_12788 ERR1769471_12810 ERR1769471_12824 ERR1769471_12835 ERR1769471_12837 ERR1769471_12844 ERR1769471_12863 ERR1769471_12884 ERR1769471_12899 ERR1769471_12906 ERR1769471_12912 ERR1769471_12981 ERR1769471_12992 ERR1769471_12996 ERR1769471_12997 ERR1769471_13002 ERR1769471_13013 ERR1769471_13019 ERR1769471_13069 ERR1769471_13082 ERR1769471_13094 ERR1769471_13110 ERR1769471_13148 ERR1769471_13164 ERR1769471_13172 ERR1769471_13208 ERR1769471_13237 ERR1769471_13250 ERR1769471_13251 ERR1769471_13268 ERR1769471_13304 ERR1769471_13307 ERR1769471_13311 ERR1769471_13332 ERR1769471_13335 ERR1769471_13339 ERR1769471_13362 ERR1769471_13381 ERR1769471_13392 ERR1769471_13410 ERR1769471_13452 ERR1769471_13461 ERR1769471_13464 ERR1769471_13503 ERR1769471_13515 ERR1769471_13520 ERR1769471_13540 ERR1769471_13566 ERR1769471_13571 ERR1769471_13604 ERR1769471_13611 ERR1769471_13618 ERR1769471_13619 ERR1769471_13620 ERR1769471_13649 ERR1769471_13654 ERR1769471_13684 ERR1769471_13687 ERR1769471_13712 ERR1769471_13727 ERR1769471_13733 ERR1769471_13796 ERR1769471_13816 ERR1769471_13839 ERR1769471_13851 ERR1769471_13874 ERR1769471_13880 ERR1769471_13917 ERR1769471_13918 ERR1769471_13946 ERR1769471_13961 ERR1769471_13981 ERR1769471_13987 ERR1769471_13990 ERR1769471_14028 ERR1769471_14045 ERR1769471_14082 ERR1769471_14132 ERR1769471_14157 ERR1769471_14164 ERR1769471_14167 ERR1769471_14188 ERR1769471_14198 ERR1769471_14203 ERR1769471_14204 ERR1769471_14206 ERR1769471_14214 ERR1769471_14230 ERR1769471_14240 ERR1769471_14275 ERR1769471_14290 ERR1769471_14295 ERR1769471_14300 ERR1769471_14312 ERR1769471_14319 ERR1769471_14320 ERR1769471_14365 ERR1769471_14369 ERR1769471_14373 ERR1769471_14392 ERR1769471_14395 ERR1769471_14407 ERR1769471_14412 ERR1769471_14416 ERR1769471_14417 ERR1769471_14432 ERR1769471_14441 ERR1769471_14473 ERR1769471_14499 ERR1769471_14500 ERR1769471_14529 ERR1769471_14547 ERR1769471_14570 ERR1769471_14579 ERR1769471_14604 ERR1769471_14610 ERR1769471_14611 ERR1769471_14617 ERR1769471_14625 ERR1769471_14628 ERR1769471_14643 ERR1769471_14663 ERR1769471_14667 ERR1769471_14680 ERR1769471_14692 ERR1769471_14714 ERR1769471_14738 ERR1769471_14773 ERR1769471_14811 ERR1769471_14812 ERR1769471_14815 ERR1769471_14820 ERR1769471_14841 ERR1769471_14860 ERR1769471_14864 ERR1769471_14883 ERR1769471_14913 ERR1769471_14919 ERR1769471_14928 ERR1769471_14932 ERR1769471_14962 ERR1769471_14974 ERR1769471_14987 ERR1769471_15003 ERR1769471_15004 ERR1769471_15016 ERR1769471_15021 ERR1769471_15024 ERR1769471_15065 ERR1769471_15076 ERR1769471_15116 ERR1769471_15119 ERR1769471_15131 ERR1769471_15158 ERR1769471_15174 ERR1769471_15191 ERR1769471_15195 ERR1769471_15209 ERR1769471_15214 ERR1769471_15218 ERR1769471_15232 ERR1769471_15285 ERR1769471_15286 ERR1769471_15305 ERR1769471_15327 ERR1769471_15364 ERR1769471_15370 ERR1769471_15403 ERR1769471_15425 ERR1769471_15430 ERR1769471_15432 ERR1769471_15433 ERR1769471_15449 ERR1769471_15464 ERR1769471_15495 ERR1769471_15534 ERR1769471_15550 ERR1769471_15553 ERR1769471_15564 ERR1769471_15601 ERR1769471_15602 ERR1769471_15608 ERR1769471_15613 ERR1769471_15626 ERR1769471_15627 ERR1769471_15675 ERR1769471_15715 ERR1769471_15747 ERR1769471_15748 ERR1769471_15754 ERR1769471_15767 ERR1769471_15785 ERR1769471_15843 ERR1769471_15851 ERR1769471_15878 ERR1769471_15879 ERR1769471_15894 ERR1769471_15928 ERR1769471_15937 ERR1769471_15951 ERR1769471_15959 ERR1769471_15980 ERR1769471_15983 ERR1769471_15991 ERR1769471_16003 ERR1769471_16014 ERR1769471_16020 ERR1769471_16056 ERR1769471_16065 ERR1769471_16073 ERR1769471_16094 ERR1769471_16125 ERR1769471_16180 ERR1769471_16195 ERR1769471_16196 ERR1769471_16225 ERR1769471_16226 ERR1769471_16241 ERR1769471_16242 ERR1769471_16244 ERR1769471_16247 ERR1769471_16267 ERR1769471_16299 ERR1769471_16312 ERR1769471_16317 ERR1769471_16332 ERR1769471_16340 ERR1769471_16353 ERR1769471_16359 ERR1769471_16378 ERR1769471_16387 ERR1769471_16399 ERR1769471_16437 ERR1769471_16443 ERR1769471_16456 ERR1769471_16465 ERR1769471_16470 ERR1769471_16471 ERR1769471_16476 ERR1769471_16497 ERR1769471_16510 ERR1769471_16522 ERR1769471_16530 ERR1769471_16543 ERR1769471_16557 ERR1769471_16604 ERR1769471_16605 ERR1769471_16660 ERR1769471_16666 ERR1769471_16667 ERR1769471_16691 ERR1769471_16697 ERR1769471_16736 ERR1769471_16743 ERR1769471_16760 ERR1769471_16766 ERR1769471_16803 ERR1769471_16809 ERR1769471_16811 ERR1769471_16837 ERR1769471_16858 ERR1769471_16863 ERR1769471_16885 ERR1769471_16886 ERR1769471_16899 ERR1769471_16906 ERR1769471_16910 ERR1769471_16915 ERR1769471_16934 ERR1769471_16957 ERR1769471_16958 ERR1769471_16973 ERR1769471_16998 ERR1769471_17003 ERR1769471_17014 ERR1769471_17020 ERR1769471_17049 ERR1769471_17052 ERR1769471_17057 ERR1769471_17081 ERR1769471_17089 ERR1769471_17109 ERR1769471_17122 ERR1769471_17146 ERR1769471_17220 ERR1769471_17223 ERR1769471_17242 ERR1769471_17254 ERR1769471_17260 ERR1769471_17262 ERR1769471_17291 ERR1769471_17292 ERR1769471_17301 ERR1769471_17304 ERR1769471_17314 ERR1769471_17321 ERR1769471_17329 ERR1769471_17374 ERR1769471_17382 ERR1769471_17391 ERR1769471_17392 ERR1769471_17402 ERR1769471_17403 ERR1769471_17413 ERR1769471_17414 ERR1769471_17418 ERR1769471_17423 ERR1769471_17431 ERR1769471_17435 ERR1769471_17436 ERR1769471_17443 ERR1769471_17491 ERR1769471_17508 ERR1769471_17560 ERR1769471_17566 ERR1769471_17567 ERR1769471_17592 ERR1769471_17597 ERR1769471_17606 ERR1769471_17621 ERR1769471_17625 ERR1769471_17626 ERR1769471_17628 ERR1769471_17630 ERR1769471_17688 ERR1769471_17704 ERR1769471_17720 ERR1769471_17722 ERR1769471_17725 ERR1769471_17752 ERR1769471_17757 ERR1769471_17770 ERR1769471_17771 ERR1769471_17786 ERR1769471_17797 ERR1769471_17798 ERR1769471_17828 ERR1769471_17851 ERR1769471_17862 ERR1769471_17866 ERR1769471_17907 ERR1769471_17941 ERR1769471_17944 ERR1769471_17945 ERR1769471_17949 ERR1769471_17963 ERR1769471_17970 ERR1769471_17981 ERR1769471_17994 ERR1769471_17998 ERR1769471_17999 ERR1769471_18024 ERR1769471_18034 ERR1769471_18088 ERR1769471_18099 ERR1769471_18113 ERR1769471_18207 ERR1769471_18215 ERR1769471_18242 ERR1769471_18243 ERR1769471_18264 ERR1769471_18303 ERR1769471_18309 ERR1769471_18347 ERR1769471_18433 ERR1769471_18453 ERR1769471_18493 ERR1769471_18508 ERR1769471_18516 ERR1769471_18546 ERR1769471_18548 ERR1769471_18567 ERR1769471_18568 ERR1769471_18589 ERR1769471_18594 ERR1769471_18625 ERR1769471_18649 ERR1769471_18659 ERR1769471_18680 ERR1769471_18688 ERR1769471_18689 ERR1769471_18717 ERR1769471_18723 ERR1769471_18742 ERR1769471_18822 ERR1769471_18826 ERR1769471_18843 ERR1769471_18862 ERR1769471_18877 ERR1769471_18879 ERR1769471_18890 ERR1769471_18895 ERR1769471_18901 ERR1769471_18917 ERR1769471_18918 ERR1769471_18956 ERR1769471_18977 ERR1769471_19032 ERR1769471_19038 ERR1769471_19050 ERR1769471_19065 ERR1769471_19070 ERR1769471_19095 ERR1769471_19096 ERR1769471_19173 ERR1769471_19178 ERR1769471_19189 ERR1769471_19195 ERR1769471_19210 ERR1769471_19262 ERR1769471_19266 ERR1769471_19269 ERR1769471_19272 ERR1769471_19275 ERR1769471_19279 ERR1769471_19295 ERR1769471_19333 ERR1769471_19340 ERR1769471_19352 ERR1769471_19408 ERR1769471_19439 ERR1769471_19445 ERR1769471_19462 ERR1769471_19470 ERR1769471_19531 ERR1769471_19562 ERR1769471_19568 ERR1769471_19572 ERR1769471_19612 ERR1769471_19619 ERR1769471_19655 ERR1769471_19662 ERR1769471_19694 ERR1769471_19709 ERR1769471_19734 ERR1769471_19739 ERR1769471_19767 ERR1769471_19793 ERR1769471_19805 ERR1769471_19818 ERR1769471_19821 ERR1769471_19836 ERR1769471_19862 ERR1769471_19911 ERR1769471_20012 ERR1769471_20030 ERR1769471_20033 ERR1769471_20042 ERR1769471_20074 ERR1769471_20082 ERR1769471_20083 ERR1769471_20092 ERR1769471_20093 ERR1769471_20094 ERR1769471_20095 ERR1769471_20105 ERR1769471_20114 ERR1769471_20129 ERR1769471_20155 ERR1769471_20165 ERR1769471_20179 ERR1769471_20188 ERR1769471_20201 ERR1769471_20229 ERR1769471_20278 ERR1769471_20297 ERR1769471_20335 ERR1769471_20341 ERR1769471_20363 ERR1769471_20364 ERR1769471_20375 ERR1769471_20385 ERR1769471_20394 ERR1769471_20407 ERR1769471_20417 ERR1769471_20425 ERR1769471_20491 ERR1769471_20501 ERR1769471_20535 ERR1769471_20565 ERR1769471_20652 ERR1769471_20674 ERR1769471_20678 ERR1769471_20730 ERR1769471_20761 ERR1769471_20879 ERR1769471_21016 ERR1769471_21034 ERR1769471_21052 ERR1769471_21278 ERR1769471_21355 ERR1769471_21392 ERR1769471_21516 ERR1769471_21566 ERR1769471_21638 ERR1769471_21684 ERR1769471_22020 ERR1769471_22128 ERR1769471_22251 ERR1769471_22312 ERR1769471_22327 ERR1769471_22493 ERR1769471_22503 ERR1769471_22560 ERR1769471_22644 ERR1769471_22710 ERR1769471_22728 ERR1769471_22794 ERR1769471_22874 ERR1769471_22906 ERR1769471_22945 ERR1769471_23105 ERR1769471_23116 ERR1769471_23182 ERR1769471_23241 ERR1769471_23316 ERR1769471_23469 ERR1769471_23580 ERR1769471_23597 ERR1769471_23606 ERR1769471_23615 ERR1769471_23663 ERR1769471_23717 ERR1769471_23739 ERR1769471_23828 ERR1769471_23834 ERR1769471_23852 ERR1769471_23858 ERR1769471_23862 ERR1769471_23881 ERR1769471_23906 ERR1769471_23968 ERR1769471_23976 ERR1769471_23984 ERR1769471_24036 ERR1769471_24037 ERR1769471_24039 ERR1769471_24040 ERR1769471_24050 ERR1769471_24106 ERR1769471_24109 ERR1769471_24127 ERR1769471_24151 ERR1769471_24162 ERR1769471_24300 ERR1769471_24360 ERR1769471_24389 ERR1769471_24547 ERR1769471_24733 ERR1769471_24848 ERR1769471_24883 ERR1769471_24898 ERR1769471_24925 ERR1769471_25025 ERR1769471_25044 ERR1769471_25136 ERR1769471_25217 ERR1769471_25231 ERR1769471_25256 ERR1769471_25396 ERR1769471_25451 ERR1769471_25478 ERR1769471_25504 ERR1769471_25516 ERR1769471_25524 ERR1769471_25649 ERR1769471_25800 ERR1769471_25824 ERR1769471_25828 ERR1769471_25900 ERR1769471_25957 ERR1769471_25993 ERR1769471_26013 ERR1769471_26018 ERR1769471_26076 ERR1769471_26161 ERR1769471_26357 ERR1769471_26395 ERR1769471_26398 ERR1769471_26401 ERR1769471_26423 ERR1769471_26447 ERR1769471_26451 ERR1769471_26464 ERR1769471_26523 ERR1769471_26553 ERR1769471_26603 ERR1769471_26640 ERR1769471_26767 ERR1769471_26811 ERR1769471_26834 ERR1769471_26854 ERR1769471_26935 ERR1769471_26970 ERR1769471_27021 ERR1769471_27054 ERR1769471_27093 ERR1769471_27123 ERR1769471_27210 ERR1769471_27311 ERR1769471_27558 ERR1769471_27601 ERR1769471_27670 ERR1769471_27672 ERR1769471_27702 ERR1769471_27710 ERR1769471_27717 ERR1769471_27761 ERR1769471_27862 ERR1769471_27897 ERR1769472_98 ERR1769472_124 ERR1769472_129 ERR1769472_164 ERR1769472_165 ERR1769472_314 ERR1769472_368 ERR1769472_425 ERR1769472_511 ERR1769472_557 ERR1769472_613 ERR1769472_677 ERR1769472_678 ERR1769472_916 ERR1769472_1128 ERR1769472_1521 ERR1769472_1685 ERR1769472_1803 ERR1769472_1815 ERR1769472_1958 ERR1769472_2082 ERR1769472_2258 ERR1769472_2552 ERR1769472_2649 ERR1769472_2755 ERR1769472_2760 ERR1769472_3269 ERR1769472_3318 ERR1769472_3403 ERR1769472_3404 ERR1769472_3730 ERR1769472_3916 ERR1769472_3955 ERR1769472_4156 ERR1769472_4201 ERR1769472_4256 ERR1769472_4354 ERR1769472_4688 ERR1769472_5062 ERR1769472_5123 ERR1769472_5136 ERR1769472_5202 ERR1769472_5672 ERR1769472_5879 ERR1769472_5952 ERR1769472_6249 ERR1769472_6299 ERR1769472_6518 ERR1769472_6629 ERR1769472_6672 ERR1769472_6961 ERR1769472_7353 ERR1769472_7587 ERR1769472_7961 ERR1769472_8037 ERR1769472_8325 ERR1769472_8393 ERR1769472_8733 ERR1769472_8770 ERR1769472_9198 ERR1769472_9213 ERR1769472_9575 ERR1769472_9862 ERR1769472_11475 ERR1769472_11536 ERR1769472_12223 ERR1769472_12340 ERR1769472_12471 ERR1769472_12562 ERR1769472_12915 ERR1769472_13042 ERR1769472_14278 ERR1769472_14913 ERR1769472_15085 ERR1769472_15086 ERR1769472_15089 ERR1769472_15382 ERR1769472_15483 ERR1769472_16092 ERR1769472_16096 ERR1769472_16117 ERR1769472_16184 ERR1769472_16228 ERR1769472_16351 ERR1769472_16443 ERR1769472_16465 ERR1769472_16508 ERR1769472_16614 ERR1769472_16634 ERR1769472_16877 ERR1769472_17296 ERR1769472_17428 ERR1769472_17473 ERR1769472_17511 ERR1769472_17696 ERR1769472_17742 ERR1769472_17847 ERR1769472_17933 ERR1769472_17964 ERR1769472_18006 ERR1769472_18499 ERR1769472_18500 ERR1769472_18539 ERR1769472_18555 ERR1769472_18842 ERR1769472_19155 ERR1769472_19508 ERR1769472_19511 ERR1769472_19765 ERR1769472_19782 ERR1769472_20101 ERR1769472_20535 ERR1769472_20697 ERR1769472_20921 ERR1769472_21096 ERR1769472_21131 ERR1769472_21207 ERR1769472_21240 ERR1769472_21456 ERR1769472_21569 ERR1769472_21655 ERR1769472_21739 ERR1769472_21806 ERR1769472_21874 ERR1769472_22303 ERR1769472_22715 ERR1769472_22725 ERR1769472_22805 ERR1769472_22807 ERR1769472_24005 ERR1769472_24211 ERR1769472_24302 ERR1769472_25227 ERR1769472_25440 ERR1769472_25568 ERR1769472_26168 ERR1769472_26507 ERR1769472_26554 ERR1769472_26593 ERR1769472_26963 ERR1769472_26977 ERR1769472_27040 ERR1769473_32 ERR1769473_82 ERR1769473_135 ERR1769473_140 ERR1769473_197 ERR1769473_231 ERR1769473_258 ERR1769473_270 ERR1769473_278 ERR1769473_305 ERR1769473_369 ERR1769473_383 ERR1769473_545 ERR1769473_557 ERR1769473_590 ERR1769473_656 ERR1769473_657 ERR1769473_698 ERR1769473_708 ERR1769473_738 ERR1769473_742 ERR1769473_766 ERR1769473_767 ERR1769473_842 ERR1769473_853 ERR1769473_885 ERR1769473_916 ERR1769473_933 ERR1769473_937 ERR1769473_989 ERR1769473_1044 ERR1769473_1050 ERR1769473_1055 ERR1769473_1148 ERR1769473_1178 ERR1769473_1179 ERR1769473_1187 ERR1769473_1193 ERR1769473_1211 ERR1769473_1238 ERR1769473_1294 ERR1769473_1323 ERR1769473_1368 ERR1769473_1390 ERR1769473_1392 ERR1769473_1393 ERR1769473_1395 ERR1769473_1407 ERR1769473_1409 ERR1769473_1450 ERR1769473_1470 ERR1769473_1500 ERR1769473_1501 ERR1769473_1537 ERR1769473_1560 ERR1769473_1585 ERR1769473_1589 ERR1769473_1596 ERR1769473_1675 ERR1769473_1689 ERR1769473_1714 ERR1769473_1729 ERR1769473_1766 ERR1769473_1830 ERR1769473_1834 ERR1769473_1848 ERR1769473_1855 ERR1769473_1915 ERR1769473_1968 ERR1769473_1974 ERR1769473_2099 ERR1769473_2109 ERR1769473_2137 ERR1769473_2145 ERR1769473_2170 ERR1769473_2171 ERR1769473_2180 ERR1769473_2182 ERR1769473_2234 ERR1769473_2254 ERR1769473_2261 ERR1769473_2279 ERR1769473_2280 ERR1769473_2379 ERR1769473_2382 ERR1769473_2390 ERR1769473_2391 ERR1769473_2462 ERR1769473_2505 ERR1769473_2541 ERR1769473_2563 ERR1769473_2566 ERR1769473_2569 ERR1769473_2594 ERR1769473_2595 ERR1769473_2596 ERR1769473_2666 ERR1769473_2716 ERR1769473_2744 ERR1769473_2773 ERR1769473_2814 ERR1769473_2819 ERR1769473_2870 ERR1769473_2876 ERR1769473_2879 ERR1769473_2894 ERR1769473_2907 ERR1769473_2926 ERR1769473_2979 ERR1769473_3000 ERR1769473_3018 ERR1769473_3058 ERR1769473_3069 ERR1769473_3076 ERR1769473_3105 ERR1769473_3108 ERR1769473_3116 ERR1769473_3158 ERR1769473_3167 ERR1769473_3189 ERR1769473_3196 ERR1769473_3207 ERR1769473_3267 ERR1769473_3291 ERR1769473_3313 ERR1769473_3319 ERR1769473_3335 ERR1769473_3349 ERR1769473_3422 ERR1769473_3429 ERR1769473_3435 ERR1769473_3498 ERR1769473_3525 ERR1769473_3568 ERR1769473_3605 ERR1769473_3630 ERR1769473_3729 ERR1769473_3743 ERR1769473_3759 ERR1769473_3789 ERR1769473_3793 ERR1769473_3824 ERR1769473_3844 ERR1769473_3861 ERR1769473_3865 ERR1769473_3882 ERR1769473_3899 ERR1769473_3941 ERR1769473_4033 ERR1769473_4089 ERR1769473_4133 ERR1769473_4177 ERR1769473_4187 ERR1769473_4212 ERR1769473_4259 ERR1769473_4331 ERR1769473_4375 ERR1769473_4388 ERR1769473_4406 ERR1769473_4450 ERR1769473_4455 ERR1769473_4552 ERR1769473_4556 ERR1769473_4557 ERR1769473_4580 ERR1769473_4620 ERR1769473_4826 ERR1769473_4873 ERR1769473_4910 ERR1769473_4937 ERR1769473_4961 ERR1769473_4962 ERR1769473_4976 ERR1769473_4994 ERR1769473_5029 ERR1769473_5072 ERR1769473_5073 ERR1769473_5108 ERR1769473_5120 ERR1769473_5155 ERR1769473_5165 ERR1769473_5168 ERR1769473_5193 ERR1769473_5248 ERR1769473_5254 ERR1769473_5285 ERR1769473_5362 ERR1769473_5378 ERR1769473_5431 ERR1769473_5432 ERR1769473_5455 ERR1769473_5487 ERR1769473_5491 ERR1769473_5493 ERR1769473_5510 ERR1769473_5526 ERR1769473_5551 ERR1769473_5552 ERR1769473_5589 ERR1769473_5632 ERR1769473_5653 ERR1769473_5737 ERR1769473_5771 ERR1769473_5799 ERR1769473_5820 ERR1769473_5833 ERR1769473_5838 ERR1769473_5842 ERR1769473_5885 ERR1769473_5898 ERR1769473_5902 ERR1769473_5947 ERR1769473_5954 ERR1769473_5961 ERR1769473_6194 ERR1769473_6232 ERR1769473_6238 ERR1769473_6249 ERR1769473_6283 ERR1769473_6321 ERR1769473_6332 ERR1769473_6333 ERR1769473_6394 ERR1769473_6408 ERR1769473_6579 ERR1769473_6588 ERR1769473_6591 ERR1769473_6599 ERR1769473_6636 ERR1769473_6663 ERR1769473_6697 ERR1769473_6702 ERR1769473_6714 ERR1769473_6759 ERR1769473_6816 ERR1769473_6880 ERR1769473_6884 ERR1769473_6885 ERR1769473_7005 ERR1769473_7078 ERR1769473_7093 ERR1769473_7095 ERR1769473_7096 ERR1769473_7108 ERR1769473_7187 ERR1769473_7199 ERR1769473_7207 ERR1769473_7221 ERR1769473_7265 ERR1769473_7272 ERR1769473_7275 ERR1769473_7280 ERR1769473_7345 ERR1769473_7400 ERR1769473_7405 ERR1769473_7411 ERR1769473_7434 ERR1769473_7475 ERR1769473_7508 ERR1769473_7510 ERR1769473_7511 ERR1769473_7521 ERR1769473_7532 ERR1769473_7597 ERR1769473_7656 ERR1769473_7695 ERR1769473_7727 ERR1769473_7739 ERR1769473_7791 ERR1769473_7900 ERR1769473_7904 ERR1769473_7954 ERR1769473_7984 ERR1769473_8008 ERR1769473_8027 ERR1769473_8060 ERR1769473_8117 ERR1769473_8149 ERR1769473_8173 ERR1769473_8190 ERR1769473_8241 ERR1769473_8243 ERR1769473_8254 ERR1769473_8279 ERR1769473_8289 ERR1769473_8324 ERR1769473_8337 ERR1769473_8386 ERR1769473_8399 ERR1769473_8476 ERR1769473_8515 ERR1769473_8619 ERR1769473_8670 ERR1769473_8737 ERR1769473_8738 ERR1769473_8742 ERR1769473_8810 ERR1769473_8816 ERR1769473_8835 ERR1769473_8894 ERR1769473_8895 ERR1769473_8903 ERR1769473_8922 ERR1769473_8957 ERR1769473_9016 ERR1769473_9026 ERR1769473_9045 ERR1769473_9084 ERR1769473_9098 ERR1769473_9100 ERR1769473_9103 ERR1769473_9104 ERR1769473_9145 ERR1769473_9181 ERR1769473_9195 ERR1769473_9272 ERR1769473_9296 ERR1769473_9366 ERR1769473_9373 ERR1769473_9384 ERR1769473_9392 ERR1769473_9403 ERR1769473_9443 ERR1769473_9452 ERR1769473_9568 ERR1769473_9570 ERR1769473_9671 ERR1769473_9693 ERR1769473_9733 ERR1769473_9811 ERR1769473_9857 ERR1769473_9875 ERR1769473_9954 ERR1769473_9979 ERR1769473_9989 ERR1769473_10015 ERR1769473_10028 ERR1769473_10035 ERR1769473_10074 ERR1769473_10084 ERR1769473_10124 ERR1769473_10135 ERR1769473_10146 ERR1769473_10165 ERR1769473_10179 ERR1769473_10190 ERR1769473_10213 ERR1769473_10227 ERR1769473_10248 ERR1769473_10249 ERR1769473_10302 ERR1769473_10383 ERR1769473_10384 ERR1769473_10428 ERR1769473_10429 ERR1769473_10444 ERR1769473_10522 ERR1769473_10534 ERR1769473_10555 ERR1769473_10562 ERR1769473_10566 ERR1769473_10643 ERR1769473_10706 ERR1769473_10744 ERR1769473_10787 ERR1769473_10820 ERR1769473_10888 ERR1769473_10933 ERR1769473_10946 ERR1769473_11005 ERR1769473_11012 ERR1769473_11075 ERR1769473_11108 ERR1769473_11190 ERR1769473_11194 ERR1769473_11232 ERR1769473_11400 ERR1769473_11423 ERR1769473_11484 ERR1769473_11614 ERR1769473_11788 ERR1769473_12095 ERR1769473_12163 ERR1769473_12211 ERR1769473_12346 ERR1769473_12393 ERR1769473_12489 ERR1769473_12535 ERR1769473_12546 ERR1769473_12700 ERR1769473_12878 ERR1769473_12894 ERR1769473_12964 ERR1769473_12992 ERR1769473_13018 ERR1769473_13108 ERR1769473_13201 ERR1769473_13561 ERR1769473_13890 ERR1769473_14255 ERR1769473_14295 ERR1769473_14496 ERR1769473_14734 ERR1769473_14819 ERR1769473_14865 ERR1769473_14924 ERR1769473_14952 ERR1769473_15135 ERR1769473_15160 ERR1769473_15317 ERR1769473_15332 ERR1769473_15429 ERR1769473_15559 ERR1769473_15666 ERR1769473_16007 ERR1769473_16021 ERR1769473_16217 ERR1769473_16268 ERR1769473_16279 ERR1769473_16291 ERR1769473_16359 ERR1769473_16377 ERR1769473_16933 ERR1769473_16968 ERR1769473_17108 ERR1769473_17121 ERR1769473_17128 ERR1769473_17187 ERR1769473_17214 ERR1769473_17242 ERR1769473_17247 ERR1769473_17262 ERR1769473_17265 ERR1769473_17331 ERR1769473_17404 ERR1769473_17405 ERR1769473_17420 ERR1769473_17433 ERR1769473_17467 ERR1769473_17480 ERR1769473_17523 ERR1769473_17536 ERR1769473_17552 ERR1769473_17575 ERR1769473_17589 ERR1769473_17608 ERR1769473_17620 ERR1769473_17693 ERR1769473_17718 ERR1769473_17807 ERR1769473_17838 ERR1769473_17868 ERR1769473_17888 ERR1769473_17909 ERR1769473_17924 ERR1769473_17937 ERR1769473_18007 ERR1769473_18014 ERR1769473_18019 ERR1769473_18022 ERR1769473_18121 ERR1769473_18128 ERR1769473_18182 ERR1769473_18194 ERR1769473_18242 ERR1769473_18254 ERR1769473_18255 ERR1769473_18277 ERR1769473_18310 ERR1769473_18418 ERR1769473_18452 ERR1769473_18606 ERR1769473_18698 ERR1769473_18703 ERR1769473_18709 ERR1769473_18723 ERR1769473_18734 ERR1769473_18807 ERR1769473_18812 ERR1769473_18813 ERR1769473_18822 ERR1769473_18885 ERR1769473_18901 ERR1769473_18914 ERR1769473_18915 ERR1769473_18942 ERR1769473_18959 ERR1769473_18996 ERR1769473_19080 ERR1769473_19086 ERR1769473_19113 ERR1769473_19125 ERR1769473_19143 ERR1769473_19165 ERR1769473_19169 ERR1769473_19192 ERR1769473_19231 ERR1769473_19327 ERR1769473_19437 ERR1769473_19463 ERR1769473_19471 ERR1769473_19472 ERR1769473_19486 ERR1769473_19508 ERR1769473_19533 ERR1769473_19545 ERR1769473_19564 ERR1769473_19570 ERR1769473_19576 ERR1769473_19604 ERR1769473_19648 ERR1769473_19682 ERR1769473_19684 ERR1769473_19687 ERR1769473_19732 ERR1769473_19745 ERR1769473_19790 ERR1769473_19806 ERR1769473_19809 ERR1769473_19837 ERR1769473_19883 ERR1769473_19885 ERR1769473_19901 ERR1769473_19937 ERR1769473_19943 ERR1769473_19954 ERR1769473_20011 ERR1769473_20016 ERR1769473_20163 ERR1769473_20168 ERR1769473_20173 ERR1769473_20206 ERR1769473_20243 ERR1769473_20319 ERR1769473_20343 ERR1769473_20410 ERR1769473_20492 ERR1769473_20548 ERR1769473_20559 ERR1769473_20560 ERR1769473_20599 ERR1769473_20614 ERR1769473_20617 ERR1769473_20621 ERR1769473_20633 ERR1769473_20648 ERR1769473_20728 ERR1769473_20738 ERR1769473_20748 ERR1769473_20754 ERR1769473_20790 ERR1769473_20813 ERR1769473_20825 ERR1769473_20848 ERR1769473_20868 ERR1769473_20877 ERR1769473_20934 ERR1769473_20940 ERR1769473_21051 ERR1769473_21085 ERR1769473_21094 ERR1769473_21160 ERR1769473_21262 ERR1769473_21385 ERR1769473_21422 ERR1769473_21451 ERR1769473_21495 ERR1769473_21505 ERR1769473_21529 ERR1769473_21537 ERR1769473_21574 ERR1769473_21715 ERR1769473_21717 ERR1769473_21731 ERR1769473_21760 ERR1769473_21762 ERR1769473_21799 ERR1769473_21879 ERR1769473_21894 ERR1769473_21911 ERR1769473_21976 ERR1769473_21989 ERR1769473_22036 ERR1769473_22067 ERR1769473_22068 ERR1769473_22124 ERR1769473_22131 ERR1769473_22138 ERR1769473_22152 ERR1769473_22173 ERR1769473_22177 ERR1769473_22217 ERR1769473_22218 ERR1769473_22254 ERR1769473_22255 ERR1769473_22265 ERR1769473_22269 ERR1769473_22400 ERR1769473_22405 ERR1769473_22418 ERR1769473_22442 ERR1769473_22467 ERR1769473_22542 ERR1769473_22557 ERR1769473_22571 ERR1769473_22597 ERR1769473_22701 ERR1769473_22709 ERR1769473_22746 ERR1769473_22831 ERR1769473_22841 ERR1769473_22875 ERR1769473_22930 ERR1769473_22938 ERR1769473_22946 ERR1769473_22957 ERR1769473_22958 ERR1769473_23020 ERR1769473_23032 ERR1769473_23034 ERR1769473_23070 ERR1769473_23088 ERR1769473_23089 ERR1769473_23107 ERR1769473_23159 ERR1769473_23196 ERR1769473_23203 ERR1769473_23258 ERR1769473_23267 ERR1769473_23285 ERR1769473_23353 ERR1769473_23388 ERR1769473_23408 ERR1769473_23425 ERR1769473_23466 ERR1769473_23511 ERR1769473_23519 ERR1769473_23528 ERR1769473_23547 ERR1769473_23599 ERR1769473_23662 ERR1769473_23663 ERR1769473_23670 ERR1769473_23689 ERR1769473_23725 ERR1769473_23737 ERR1769473_23744 ERR1769473_23851 ERR1769473_23877 ERR1769473_23891 ERR1769473_23918 ERR1769473_23937 ERR1769473_23960 ERR1769473_24025 ERR1769473_24054 ERR1769473_24150 ERR1769473_24218 ERR1769473_24279 ERR1769473_24285 ERR1769473_24310 ERR1769473_24354 ERR1769473_24358 ERR1769473_24393 ERR1769473_24395 ERR1769473_24432 ERR1769473_24445 ERR1769473_24489 ERR1769473_24512 ERR1769473_24520 ERR1769473_24573 ERR1769473_24575 ERR1769473_24589 ERR1769473_24615 ERR1769473_24678 ERR1769473_24704 ERR1769473_24709 ERR1769473_24710 ERR1769473_24730 ERR1769473_24777 ERR1769473_24788 ERR1769473_24803 ERR1769473_24818 ERR1769473_24864 ERR1769473_24878 ERR1769473_24907 ERR1769473_24952 ERR1769473_24956 ERR1769473_24991 ERR1769473_25007 ERR1769473_25009 ERR1769473_25046 ERR1769473_25071 ERR1769473_25080 ERR1769473_25097 ERR1769473_25106 ERR1769473_25133 ERR1769473_25175 ERR1769473_25279 ERR1769473_25295 ERR1769473_25296 ERR1769473_25320 ERR1769473_25391 ERR1769473_25408 ERR1769473_25483 ERR1769473_25562 ERR1769473_25608 ERR1769473_25677 ERR1769473_25686 ERR1769473_25709 ERR1769473_25720 ERR1769473_25798 ERR1769473_25900 ERR1769473_25922 ERR1769473_25932 ERR1769473_26024 ERR1769473_26122 ERR1769473_26123 ERR1769473_26163 ERR1769473_26165 ERR1769473_26282 ERR1769473_26283 ERR1769473_26367 ERR1769473_26424 ERR1769473_26443 ERR1769473_26620 ERR1769473_26653 ERR1769473_26702 ERR1769473_26703 ERR1769473_26771 ERR1769473_26816 ERR1769473_26847 ERR1769473_26868 ERR1769473_26883 ERR1769473_26913 ERR1769473_26920 ERR1769473_26932 ERR1769473_26935 ERR1769473_26942 ERR1769473_26956 ERR1769473_26994 ERR1769473_27000 ERR1769473_27001 ERR1769473_27016 ERR1769473_27047 ERR1769473_27054 ERR1769473_27062 ERR1769473_27087 ERR1769473_27088 ERR1769473_27090 ERR1769473_27123 ERR1769473_27190 ERR1769473_27210 ERR1769473_27225 ERR1769473_27227 ERR1769473_27254 ERR1769473_27259 ERR1769473_27288 ERR1769473_27297 ERR1769473_27298 ERR1769473_27299 ERR1769473_27307 ERR1769473_27331 ERR1769473_27333 ERR1769473_27346 ERR1769473_27361 ERR1769473_27371 ERR1769473_27382 ERR1769473_27387 ERR1769473_27394 ERR1769473_27490 ERR1769473_27541 ERR1769473_27612 ERR1769473_27665 ERR1769473_27675 ERR1769473_27682 ERR1769473_27718 ERR1769473_27725 ERR1769473_27774 ERR1769473_27831 ERR1769473_27914 ERR1769474_4293 ERR1769474_20123 ERR1769475_5958 ERR1769475_21061 ERR1769476_26271 ERR1769480_8356 ERR1769480_8357 ERR1769480_13225 ERR1769480_13699 ERR1769480_13700 ERR1769480_15989 ERR1769481_139 ERR1769481_175 ERR1769481_999 ERR1769481_1121 ERR1769481_1410 ERR1769481_1629 ERR1769481_1668 ERR1769481_1855 ERR1769481_1864 ERR1769481_1877 ERR1769481_1964 ERR1769481_1975 ERR1769481_2347 ERR1769481_2394 ERR1769481_2569 ERR1769481_2692 ERR1769481_2816 ERR1769481_2861 ERR1769481_3376 ERR1769481_3466 ERR1769481_3697 ERR1769481_3759 ERR1769481_4026 ERR1769481_4350 ERR1769481_4575 ERR1769481_4591 ERR1769481_4698 ERR1769481_4796 ERR1769481_4914 ERR1769481_4964 ERR1769481_5039 ERR1769481_5206 ERR1769481_5247 ERR1769481_5640 ERR1769481_6176 ERR1769481_6177 ERR1769481_6390 ERR1769481_6461 ERR1769481_6964 ERR1769481_7027 ERR1769481_7352 ERR1769481_7481 ERR1769481_7493 ERR1769481_7760 ERR1769481_7761 ERR1769481_8410 ERR1769481_8560 ERR1769481_8745 ERR1769481_8862 ERR1769481_8863 ERR1769481_9043 ERR1769481_9086 ERR1769481_9114 ERR1769481_9158 ERR1769481_9246 ERR1769481_9437 ERR1769481_9577 ERR1769481_9777 ERR1769481_9783 ERR1769481_11576 ERR1769481_11743 ERR1769481_12499 ERR1769481_12989 ERR1769481_13079 ERR1769481_13183 ERR1769481_14237 ERR1769481_14405 ERR1769481_14766 ERR1769481_15512 ERR1769481_15609 ERR1769481_15625 ERR1769481_15691 ERR1769481_15847 ERR1769481_15880 ERR1769481_16188 ERR1769481_16207 ERR1769481_16382 ERR1769481_16404 ERR1769481_16502 ERR1769481_16539 ERR1769481_16635 ERR1769481_16636 ERR1769481_16969 ERR1769481_17109 ERR1769481_17270 ERR1769481_17357 ERR1769481_17451 ERR1769481_17593 ERR1769481_17922 ERR1769481_18016 ERR1769481_18035 ERR1769481_18120 ERR1769481_18139 ERR1769481_18188 ERR1769481_18493 ERR1769481_18893 ERR1769481_19014 ERR1769481_19201 ERR1769481_19259 ERR1769481_19274 ERR1769481_19392 ERR1769481_19438 ERR1769481_19625 ERR1769481_19677 ERR1769481_20058 ERR1769481_20059 ERR1769481_20086 ERR1769481_20148 ERR1769481_20155 ERR1769481_20278 ERR1769481_20578 ERR1769481_20595 ERR1769481_20755 ERR1769481_20788 ERR1769481_21002 ERR1769481_21082 ERR1769481_21174 ERR1769481_21274 ERR1769481_21311 ERR1769481_21334 ERR1769481_21380 ERR1769481_21389 ERR1769481_21509 ERR1769481_21692 ERR1769481_22143 ERR1769481_22244 ERR1769481_22352 ERR1769481_22387 ERR1769481_22440 ERR1769481_22441 ERR1769481_22451 ERR1769481_22503 ERR1769481_22889 ERR1769481_23084 ERR1769481_23104 ERR1769481_23249 ERR1769481_23281 ERR1769481_23567 ERR1769481_23568 ERR1769481_23595 ERR1769481_23611 ERR1769481_23693 ERR1769481_23713 ERR1769481_23770 ERR1769481_23780 ERR1769481_23936 ERR1769481_24275 ERR1769481_24281 ERR1769481_24475 ERR1769481_24488 ERR1769481_24909 ERR1769481_24913 ERR1769481_25164 ERR1769481_25294 ERR1769481_25444 ERR1769481_25490 ERR1769481_25556 ERR1769481_25604 ERR1769481_25704 ERR1769481_25857 ERR1769481_26472 ERR1769481_26838 ERR1769481_26890 ERR1769481_27121 ERR1769481_27134 ERR1769481_27160 ERR1769481_27168 ERR1769481_27317 ERR1769481_27489 ERR1769481_27515 ERR1769481_27692 ERR1769481_27746 ERR1769481_27814 ERR1769482_26989 ERR1769483_72 ERR1769483_89 ERR1769483_91 ERR1769483_244 ERR1769483_257 ERR1769483_266 ERR1769483_307 ERR1769483_344 ERR1769483_424 ERR1769483_487 ERR1769483_515 ERR1769483_518 ERR1769483_598 ERR1769483_625 ERR1769483_678 ERR1769483_687 ERR1769483_708 ERR1769483_765 ERR1769483_781 ERR1769483_801 ERR1769483_941 ERR1769483_1035 ERR1769483_1049 ERR1769483_1052 ERR1769483_1062 ERR1769483_1103 ERR1769483_1126 ERR1769483_1143 ERR1769483_1191 ERR1769483_1192 ERR1769483_1202 ERR1769483_1247 ERR1769483_1348 ERR1769483_1410 ERR1769483_1424 ERR1769483_1483 ERR1769483_1522 ERR1769483_1526 ERR1769483_1530 ERR1769483_1537 ERR1769483_1553 ERR1769483_1625 ERR1769483_1637 ERR1769483_1647 ERR1769483_1648 ERR1769483_1669 ERR1769483_1683 ERR1769483_1688 ERR1769483_1777 ERR1769483_1778 ERR1769483_1804 ERR1769483_1818 ERR1769483_1929 ERR1769483_1936 ERR1769483_1971 ERR1769483_2010 ERR1769483_2042 ERR1769483_2082 ERR1769483_2153 ERR1769483_2182 ERR1769483_2240 ERR1769483_2279 ERR1769483_2314 ERR1769483_2357 ERR1769483_2388 ERR1769483_2442 ERR1769483_2510 ERR1769483_2520 ERR1769483_2528 ERR1769483_2594 ERR1769483_2600 ERR1769483_2606 ERR1769483_2653 ERR1769483_2669 ERR1769483_2683 ERR1769483_2700 ERR1769483_2727 ERR1769483_2730 ERR1769483_2866 ERR1769483_2901 ERR1769483_2980 ERR1769483_2986 ERR1769483_2987 ERR1769483_3033 ERR1769483_3068 ERR1769483_3104 ERR1769483_3228 ERR1769483_3424 ERR1769483_3504 ERR1769483_3558 ERR1769483_3658 ERR1769483_3731 ERR1769483_3886 ERR1769483_3975 ERR1769483_4068 ERR1769483_4084 ERR1769483_4098 ERR1769483_4118 ERR1769483_4132 ERR1769483_4221 ERR1769483_4305 ERR1769483_4312 ERR1769483_4345 ERR1769483_4361 ERR1769483_4437 ERR1769483_4495 ERR1769483_4525 ERR1769483_4538 ERR1769483_4567 ERR1769483_4590 ERR1769483_4627 ERR1769483_4645 ERR1769483_4646 ERR1769483_4659 ERR1769483_4672 ERR1769483_4717 ERR1769483_4763 ERR1769483_4795 ERR1769483_4813 ERR1769483_4902 ERR1769483_4909 ERR1769483_4976 ERR1769483_4984 ERR1769483_4997 ERR1769483_4998 ERR1769483_5061 ERR1769483_5133 ERR1769483_5164 ERR1769483_5185 ERR1769483_5239 ERR1769483_5241 ERR1769483_5303 ERR1769483_5364 ERR1769483_5467 ERR1769483_5474 ERR1769483_5480 ERR1769483_5491 ERR1769483_5626 ERR1769483_5678 ERR1769483_5689 ERR1769483_5698 ERR1769483_5701 ERR1769483_5718 ERR1769483_5755 ERR1769483_5832 ERR1769483_5858 ERR1769483_5870 ERR1769483_5896 ERR1769483_5906 ERR1769483_5911 ERR1769483_5918 ERR1769483_5927 ERR1769483_5962 ERR1769483_5972 ERR1769483_5980 ERR1769483_5987 ERR1769483_5988 ERR1769483_6021 ERR1769483_6038 ERR1769483_6045 ERR1769483_6102 ERR1769483_6128 ERR1769483_6174 ERR1769483_6183 ERR1769483_6184 ERR1769483_6192 ERR1769483_6227 ERR1769483_6232 ERR1769483_6297 ERR1769483_6315 ERR1769483_6320 ERR1769483_6377 ERR1769483_6388 ERR1769483_6401 ERR1769483_6445 ERR1769483_6534 ERR1769483_6642 ERR1769483_6646 ERR1769483_6662 ERR1769483_6663 ERR1769483_6672 ERR1769483_6675 ERR1769483_6732 ERR1769483_6742 ERR1769483_6755 ERR1769483_6761 ERR1769483_6768 ERR1769483_6781 ERR1769483_6790 ERR1769483_6791 ERR1769483_6842 ERR1769483_6847 ERR1769483_6857 ERR1769483_6858 ERR1769483_6912 ERR1769483_6933 ERR1769483_7092 ERR1769483_7098 ERR1769483_7179 ERR1769483_7188 ERR1769483_7208 ERR1769483_7219 ERR1769483_7228 ERR1769483_7294 ERR1769483_7316 ERR1769483_7332 ERR1769483_7347 ERR1769483_7425 ERR1769483_7439 ERR1769483_7468 ERR1769483_7510 ERR1769483_7592 ERR1769483_7600 ERR1769483_7614 ERR1769483_7640 ERR1769483_7641 ERR1769483_7657 ERR1769483_7662 ERR1769483_7797 ERR1769483_7798 ERR1769483_7842 ERR1769483_7843 ERR1769483_7894 ERR1769483_7925 ERR1769483_7968 ERR1769483_7981 ERR1769483_7994 ERR1769483_7995 ERR1769483_8025 ERR1769483_8071 ERR1769483_8148 ERR1769483_8219 ERR1769483_8234 ERR1769483_8250 ERR1769483_8271 ERR1769483_8272 ERR1769483_8280 ERR1769483_8288 ERR1769483_8328 ERR1769483_8404 ERR1769483_8406 ERR1769483_8407 ERR1769483_8422 ERR1769483_8476 ERR1769483_8550 ERR1769483_8570 ERR1769483_8634 ERR1769483_8689 ERR1769483_8694 ERR1769483_8707 ERR1769483_8736 ERR1769483_8744 ERR1769483_8825 ERR1769483_8856 ERR1769483_8902 ERR1769483_8923 ERR1769483_9025 ERR1769483_9069 ERR1769483_9101 ERR1769483_9115 ERR1769483_9116 ERR1769483_9168 ERR1769483_9190 ERR1769483_9233 ERR1769483_9274 ERR1769483_9281 ERR1769483_9282 ERR1769483_9283 ERR1769483_9289 ERR1769483_9303 ERR1769483_9304 ERR1769483_9350 ERR1769483_9466 ERR1769483_9533 ERR1769483_9598 ERR1769483_9626 ERR1769483_9711 ERR1769483_9720 ERR1769483_9799 ERR1769483_9924 ERR1769483_9930 ERR1769483_9944 ERR1769483_9962 ERR1769483_10076 ERR1769483_10120 ERR1769483_10141 ERR1769483_10156 ERR1769483_10176 ERR1769483_10197 ERR1769483_10251 ERR1769483_10258 ERR1769483_10286 ERR1769483_10329 ERR1769483_10379 ERR1769483_10386 ERR1769483_10391 ERR1769483_10402 ERR1769483_10443 ERR1769483_10490 ERR1769483_10494 ERR1769483_10533 ERR1769483_10574 ERR1769483_10590 ERR1769483_10610 ERR1769483_10666 ERR1769483_10752 ERR1769483_10754 ERR1769483_10764 ERR1769483_10808 ERR1769483_10872 ERR1769483_10900 ERR1769483_10915 ERR1769483_10942 ERR1769483_10949 ERR1769483_11049 ERR1769483_11096 ERR1769483_11135 ERR1769483_11169 ERR1769483_11182 ERR1769483_11326 ERR1769483_11385 ERR1769483_11399 ERR1769483_11401 ERR1769483_11574 ERR1769483_11596 ERR1769483_11601 ERR1769483_11673 ERR1769483_11677 ERR1769483_11692 ERR1769483_11695 ERR1769483_11726 ERR1769483_11801 ERR1769483_11834 ERR1769483_11934 ERR1769483_12085 ERR1769483_12096 ERR1769483_12136 ERR1769483_12169 ERR1769483_12175 ERR1769483_12195 ERR1769483_12204 ERR1769483_12316 ERR1769483_12324 ERR1769483_12327 ERR1769483_12330 ERR1769483_12358 ERR1769483_12458 ERR1769483_12486 ERR1769483_12577 ERR1769483_12594 ERR1769483_12597 ERR1769483_12665 ERR1769483_12722 ERR1769483_12779 ERR1769483_12911 ERR1769483_12929 ERR1769483_12996 ERR1769483_13001 ERR1769483_13036 ERR1769483_13062 ERR1769483_13088 ERR1769483_13170 ERR1769483_13194 ERR1769483_13275 ERR1769483_13312 ERR1769483_13323 ERR1769483_13343 ERR1769483_13390 ERR1769483_13500 ERR1769483_13528 ERR1769483_13530 ERR1769483_13541 ERR1769483_13560 ERR1769483_13601 ERR1769483_13634 ERR1769483_13668 ERR1769483_13736 ERR1769483_13781 ERR1769483_13797 ERR1769483_13873 ERR1769483_13896 ERR1769483_13991 ERR1769483_14002 ERR1769483_14019 ERR1769483_14080 ERR1769483_14166 ERR1769483_14175 ERR1769483_14188 ERR1769483_14192 ERR1769483_14265 ERR1769483_14436 ERR1769483_14500 ERR1769483_14600 ERR1769483_14611 ERR1769483_14624 ERR1769483_14654 ERR1769483_14682 ERR1769483_14784 ERR1769483_14806 ERR1769483_14808 ERR1769483_14820 ERR1769483_14842 ERR1769483_14857 ERR1769483_14901 ERR1769483_15003 ERR1769483_15010 ERR1769483_15039 ERR1769483_15048 ERR1769483_15127 ERR1769483_15128 ERR1769483_15193 ERR1769483_15194 ERR1769483_15202 ERR1769483_15219 ERR1769483_15225 ERR1769483_15265 ERR1769483_15343 ERR1769483_15349 ERR1769483_15353 ERR1769483_15562 ERR1769483_15590 ERR1769483_15602 ERR1769483_15640 ERR1769483_15661 ERR1769483_15662 ERR1769483_15670 ERR1769483_15692 ERR1769483_15776 ERR1769483_15789 ERR1769483_15800 ERR1769483_15882 ERR1769483_15907 ERR1769483_15928 ERR1769483_15929 ERR1769483_15939 ERR1769483_15958 ERR1769483_16008 ERR1769483_16027 ERR1769483_16058 ERR1769483_16080 ERR1769483_16093 ERR1769483_16095 ERR1769483_16102 ERR1769483_16105 ERR1769483_16133 ERR1769483_16232 ERR1769483_16237 ERR1769483_16271 ERR1769483_16280 ERR1769483_16429 ERR1769483_16436 ERR1769483_16448 ERR1769483_16460 ERR1769483_16589 ERR1769483_16590 ERR1769483_16597 ERR1769483_16615 ERR1769483_16627 ERR1769483_16628 ERR1769483_16668 ERR1769483_16733 ERR1769483_16840 ERR1769483_16861 ERR1769483_16904 ERR1769483_16913 ERR1769483_16937 ERR1769483_16942 ERR1769483_16948 ERR1769483_16954 ERR1769483_17021 ERR1769483_17058 ERR1769483_17186 ERR1769483_17226 ERR1769483_17242 ERR1769483_17261 ERR1769483_17315 ERR1769483_17448 ERR1769483_17685 ERR1769483_17874 ERR1769483_17957 ERR1769483_18054 ERR1769483_18354 ERR1769483_18357 ERR1769483_18587 ERR1769483_18690 ERR1769483_18916 ERR1769483_19696 ERR1769483_19939 ERR1769483_20041 ERR1769483_20079 ERR1769483_20097 ERR1769483_20107 ERR1769483_20433 ERR1769483_20672 ERR1769483_20778 ERR1769483_20809 ERR1769483_20879 ERR1769483_20939 ERR1769483_21346 ERR1769483_21597 ERR1769483_22130 ERR1769483_22242 ERR1769483_22580 ERR1769483_22637 ERR1769483_22686 ERR1769483_22967 ERR1769483_22989 ERR1769483_23147 ERR1769483_23151 ERR1769483_23416 ERR1769483_23430 ERR1769483_23576 ERR1769483_23779 ERR1769483_24076 ERR1769483_24280 ERR1769483_24284 ERR1769483_24600 ERR1769483_24731 ERR1769483_24991 ERR1769483_25182 ERR1769483_25292 ERR1769483_25322 ERR1769483_25807 ERR1769483_25862 ERR1769483_25921 ERR1769483_25922 ERR1769483_26035 ERR1769483_26228 ERR1769483_26447 ERR1769483_26546 ERR1769483_26731 ERR1769483_26773 ERR1769483_26778 ERR1769483_26813 ERR1769483_26837 ERR1769483_26851 ERR1769483_26891 ERR1769483_26928 ERR1769483_26965 ERR1769483_27147 ERR1769483_27201 ERR1769483_27265 ERR1769483_27268 ERR1769483_27305 ERR1769483_27306 ERR1769483_27342 ERR1769483_27407 ERR1769483_27418 ERR1769483_27524 ERR1769483_27588 ERR1769483_27661 ERR1769483_27712 ERR1769483_27733 ERR1769483_27809 ERR1769483_27838 ERR1769483_27839 ERR1769484_86 ERR1769484_124 ERR1769484_301 ERR1769484_321 ERR1769484_419 ERR1769484_481 ERR1769484_537 ERR1769484_584 ERR1769484_663 ERR1769484_668 ERR1769484_861 ERR1769484_863 ERR1769484_875 ERR1769484_998 ERR1769484_1043 ERR1769484_1163 ERR1769484_1196 ERR1769484_1293 ERR1769484_1308 ERR1769484_1424 ERR1769484_1479 ERR1769484_1499 ERR1769484_1731 ERR1769484_1756 ERR1769484_1906 ERR1769484_1911 ERR1769484_1937 ERR1769484_2059 ERR1769484_2276 ERR1769484_2293 ERR1769484_2507 ERR1769484_2517 ERR1769484_2557 ERR1769484_2889 ERR1769484_2966 ERR1769484_3161 ERR1769484_3162 ERR1769484_3213 ERR1769484_3490 ERR1769484_3507 ERR1769484_3559 ERR1769484_3562 ERR1769484_3868 ERR1769484_3937 ERR1769484_4036 ERR1769484_4143 ERR1769484_4144 ERR1769484_4198 ERR1769484_4228 ERR1769484_4331 ERR1769484_4424 ERR1769484_4513 ERR1769484_4600 ERR1769484_4756 ERR1769484_4806 ERR1769484_4880 ERR1769484_4981 ERR1769484_5037 ERR1769484_5075 ERR1769484_5106 ERR1769484_5706 ERR1769484_5902 ERR1769484_5928 ERR1769484_5942 ERR1769484_6075 ERR1769484_6091 ERR1769484_6118 ERR1769484_6151 ERR1769484_6345 ERR1769484_6378 ERR1769484_6450 ERR1769484_6459 ERR1769484_6470 ERR1769484_6554 ERR1769484_6707 ERR1769484_6828 ERR1769484_7110 ERR1769484_7125 ERR1769484_7166 ERR1769484_7194 ERR1769484_7232 ERR1769484_7261 ERR1769484_7377 ERR1769484_7497 ERR1769484_7587 ERR1769484_7602 ERR1769484_7673 ERR1769484_7716 ERR1769484_7770 ERR1769484_7771 ERR1769484_7842 ERR1769484_8098 ERR1769484_8140 ERR1769484_8192 ERR1769484_8213 ERR1769484_8346 ERR1769484_8367 ERR1769484_8435 ERR1769484_8438 ERR1769484_8513 ERR1769484_8701 ERR1769484_8744 ERR1769484_8876 ERR1769484_8959 ERR1769484_9021 ERR1769484_9187 ERR1769484_9200 ERR1769484_9293 ERR1769484_9301 ERR1769484_9310 ERR1769484_9410 ERR1769484_9432 ERR1769484_9582 ERR1769484_9621 ERR1769484_9708 ERR1769484_9752 ERR1769484_9831 ERR1769484_9856 ERR1769484_9865 ERR1769484_9867 ERR1769484_9871 ERR1769484_9972 ERR1769484_10037 ERR1769484_10111 ERR1769484_10241 ERR1769484_10252 ERR1769484_10418 ERR1769484_10435 ERR1769484_10496 ERR1769484_11013 ERR1769484_11336 ERR1769484_11492 ERR1769484_11696 ERR1769484_11946 ERR1769484_12293 ERR1769484_12518 ERR1769484_12974 ERR1769484_12991 ERR1769484_13395 ERR1769484_14187 ERR1769484_14457 ERR1769484_14545 ERR1769484_15341 ERR1769484_15887 ERR1769484_15901 ERR1769484_16050 ERR1769484_16208 ERR1769484_16551 ERR1769484_16648 ERR1769484_16686 ERR1769484_16982 ERR1769484_17004 ERR1769484_17535 ERR1769484_17620 ERR1769484_17639 ERR1769484_17745 ERR1769484_17854 ERR1769484_17857 ERR1769484_17900 ERR1769484_17931 ERR1769484_18079 ERR1769484_18330 ERR1769484_18339 ERR1769484_18368 ERR1769484_18431 ERR1769484_18573 ERR1769484_18595 ERR1769484_18596 ERR1769484_18777 ERR1769484_18872 ERR1769484_18924 ERR1769484_18966 ERR1769484_19021 ERR1769484_19150 ERR1769484_19172 ERR1769484_19270 ERR1769484_19396 ERR1769484_19438 ERR1769484_19441 ERR1769484_19469 ERR1769484_19622 ERR1769484_20099 ERR1769484_20166 ERR1769484_20211 ERR1769484_20240 ERR1769484_20356 ERR1769484_20403 ERR1769484_20521 ERR1769484_20780 ERR1769484_20783 ERR1769484_20819 ERR1769484_20849 ERR1769484_20852 ERR1769484_20872 ERR1769484_20905 ERR1769484_20925 ERR1769484_20956 ERR1769484_20976 ERR1769484_21075 ERR1769484_21129 ERR1769484_21145 ERR1769484_21217 ERR1769484_21349 ERR1769484_21491 ERR1769484_21550 ERR1769484_21629 ERR1769484_21816 ERR1769484_21906 ERR1769484_21962 ERR1769484_21975 ERR1769484_22113 ERR1769484_22222 ERR1769484_22454 ERR1769484_22471 ERR1769484_22671 ERR1769484_22721 ERR1769484_22779 ERR1769484_22971 ERR1769484_23095 ERR1769484_23116 ERR1769484_23193 ERR1769484_23273 ERR1769484_23415 ERR1769484_23416 ERR1769484_23493 ERR1769484_23586 ERR1769484_23689 ERR1769484_23719 ERR1769484_23735 ERR1769484_23867 ERR1769484_23986 ERR1769484_24006 ERR1769484_24010 ERR1769484_24018 ERR1769484_24092 ERR1769484_24181 ERR1769484_24391 ERR1769484_24441 ERR1769484_24539 ERR1769484_24579 ERR1769484_24580 ERR1769484_24586 ERR1769484_24680 ERR1769484_24818 ERR1769484_24919 ERR1769484_24922 ERR1769484_24952 ERR1769484_24995 ERR1769484_25033 ERR1769484_25129 ERR1769484_25144 ERR1769484_25373 ERR1769484_25849 ERR1769484_25854 ERR1769484_25855 ERR1769484_25984 ERR1769484_26010 ERR1769484_26243 ERR1769484_26353 ERR1769484_26416 ERR1769484_26500 ERR1769484_26710 ERR1769484_26734 ERR1769484_26777 ERR1769484_27204 ERR1769484_27324 ERR1769484_27650 ERR1769484_27714 ERR1769485_793 ERR1769485_3259 ERR1769485_4272 ERR1769489_9 ERR1769489_57 ERR1769489_66 ERR1769489_73 ERR1769489_112 ERR1769489_150 ERR1769489_151 ERR1769489_198 ERR1769489_320 ERR1769489_347 ERR1769489_407 ERR1769489_409 ERR1769489_457 ERR1769489_491 ERR1769489_601 ERR1769489_613 ERR1769489_643 ERR1769489_704 ERR1769489_745 ERR1769489_886 ERR1769489_887 ERR1769489_985 ERR1769489_1017 ERR1769489_1059 ERR1769489_1085 ERR1769489_1160 ERR1769489_1232 ERR1769489_1256 ERR1769489_1265 ERR1769489_1280 ERR1769489_1286 ERR1769489_1299 ERR1769489_1336 ERR1769489_1346 ERR1769489_1393 ERR1769489_1463 ERR1769489_1530 ERR1769489_1595 ERR1769489_1654 ERR1769489_1669 ERR1769489_1679 ERR1769489_1695 ERR1769489_1704 ERR1769489_1735 ERR1769489_1982 ERR1769489_2037 ERR1769489_2076 ERR1769489_2093 ERR1769489_2167 ERR1769489_2274 ERR1769489_2279 ERR1769489_2296 ERR1769489_2329 ERR1769489_2485 ERR1769489_2550 ERR1769489_2565 ERR1769489_2591 ERR1769489_2608 ERR1769489_2625 ERR1769489_2626 ERR1769489_2690 ERR1769489_2808 ERR1769489_2847 ERR1769489_2864 ERR1769489_2868 ERR1769489_2897 ERR1769489_2928 ERR1769489_2951 ERR1769489_2992 ERR1769489_3013 ERR1769489_3072 ERR1769489_3219 ERR1769489_3220 ERR1769489_3243 ERR1769489_3392 ERR1769489_3396 ERR1769489_3535 ERR1769489_3613 ERR1769489_3619 ERR1769489_3716 ERR1769489_3732 ERR1769489_3980 ERR1769489_3989 ERR1769489_4039 ERR1769489_4043 ERR1769489_4084 ERR1769489_4090 ERR1769489_4096 ERR1769489_4098 ERR1769489_4106 ERR1769489_4111 ERR1769489_4151 ERR1769489_4175 ERR1769489_4177 ERR1769489_4186 ERR1769489_4202 ERR1769489_4244 ERR1769489_4278 ERR1769489_4410 ERR1769489_4412 ERR1769489_4472 ERR1769489_4641 ERR1769489_4665 ERR1769489_4759 ERR1769489_4833 ERR1769489_4862 ERR1769489_4908 ERR1769489_4936 ERR1769489_5022 ERR1769489_5053 ERR1769489_5094 ERR1769489_5139 ERR1769489_5344 ERR1769489_5395 ERR1769489_5443 ERR1769489_5569 ERR1769489_5585 ERR1769489_5587 ERR1769489_5588 ERR1769489_5608 ERR1769489_5639 ERR1769489_5652 ERR1769489_5710 ERR1769489_5717 ERR1769489_5718 ERR1769489_5720 ERR1769489_5775 ERR1769489_5776 ERR1769489_5839 ERR1769489_5903 ERR1769489_5909 ERR1769489_5915 ERR1769489_6047 ERR1769489_6138 ERR1769489_6262 ERR1769489_6263 ERR1769489_6265 ERR1769489_6304 ERR1769489_6338 ERR1769489_6350 ERR1769489_6361 ERR1769489_6364 ERR1769489_6365 ERR1769489_6445 ERR1769489_6468 ERR1769489_6483 ERR1769489_6520 ERR1769489_6521 ERR1769489_6613 ERR1769489_6639 ERR1769489_6674 ERR1769489_6724 ERR1769489_6830 ERR1769489_6853 ERR1769489_6934 ERR1769489_6961 ERR1769489_7132 ERR1769489_7137 ERR1769489_7140 ERR1769489_7170 ERR1769489_7218 ERR1769489_7278 ERR1769489_7439 ERR1769489_7476 ERR1769489_7528 ERR1769489_7541 ERR1769489_7594 ERR1769489_7602 ERR1769489_7700 ERR1769489_7729 ERR1769489_7730 ERR1769489_7772 ERR1769489_7811 ERR1769489_7834 ERR1769489_7940 ERR1769489_7983 ERR1769489_8010 ERR1769489_8114 ERR1769489_8157 ERR1769489_8179 ERR1769489_8264 ERR1769489_8357 ERR1769489_8437 ERR1769489_8442 ERR1769489_8546 ERR1769489_8550 ERR1769489_8636 ERR1769489_8677 ERR1769489_8849 ERR1769489_8889 ERR1769489_8925 ERR1769489_9025 ERR1769489_9056 ERR1769489_9133 ERR1769489_9192 ERR1769489_9202 ERR1769489_9210 ERR1769489_9215 ERR1769489_9302 ERR1769489_9325 ERR1769489_9383 ERR1769489_9403 ERR1769489_9516 ERR1769489_9666 ERR1769489_9724 ERR1769489_9907 ERR1769489_9943 ERR1769489_10055 ERR1769489_10144 ERR1769489_10162 ERR1769489_10219 ERR1769489_10272 ERR1769489_10317 ERR1769489_10452 ERR1769489_10513 ERR1769489_10534 ERR1769489_10622 ERR1769489_10731 ERR1769489_10755 ERR1769489_10834 ERR1769489_10859 ERR1769489_10887 ERR1769489_10908 ERR1769489_10916 ERR1769489_11011 ERR1769489_11029 ERR1769489_11069 ERR1769489_11085 ERR1769489_11139 ERR1769489_11276 ERR1769489_11342 ERR1769489_11359 ERR1769489_11440 ERR1769489_11494 ERR1769489_11510 ERR1769489_11543 ERR1769489_11592 ERR1769489_11607 ERR1769489_11623 ERR1769489_11723 ERR1769489_11806 ERR1769489_11810 ERR1769489_11888 ERR1769489_11901 ERR1769489_11973 ERR1769489_12251 ERR1769489_12323 ERR1769489_12364 ERR1769489_12503 ERR1769489_12633 ERR1769489_12925 ERR1769489_13740 ERR1769489_13741 ERR1769489_13967 ERR1769489_14337 ERR1769489_14359 ERR1769489_14454 ERR1769489_15054 ERR1769489_15135 ERR1769489_15745 ERR1769489_16149 ERR1769489_16561 ERR1769489_16685 ERR1769489_16844 ERR1769489_17562 ERR1769489_17659 ERR1769489_18427 ERR1769489_18537 ERR1769489_18659 ERR1769489_18704 ERR1769489_18785 ERR1769489_18826 ERR1769489_18955 ERR1769489_18976 ERR1769489_18980 ERR1769489_19003 ERR1769489_19018 ERR1769489_19086 ERR1769489_19099 ERR1769489_19109 ERR1769489_19125 ERR1769489_19205 ERR1769489_19206 ERR1769489_19207 ERR1769489_19386 ERR1769489_19401 ERR1769489_19457 ERR1769489_19459 ERR1769489_19501 ERR1769489_19511 ERR1769489_19582 ERR1769489_19630 ERR1769489_19633 ERR1769489_19639 ERR1769489_19708 ERR1769489_19752 ERR1769489_19758 ERR1769489_19825 ERR1769489_19826 ERR1769489_19908 ERR1769489_19945 ERR1769489_19969 ERR1769489_20045 ERR1769489_20046 ERR1769489_20129 ERR1769489_20138 ERR1769489_20166 ERR1769489_20167 ERR1769489_20168 ERR1769489_20181 ERR1769489_20235 ERR1769489_20253 ERR1769489_20278 ERR1769489_20309 ERR1769489_20330 ERR1769489_20335 ERR1769489_20487 ERR1769489_20495 ERR1769489_20528 ERR1769489_20611 ERR1769489_20626 ERR1769489_20629 ERR1769489_20643 ERR1769489_20644 ERR1769489_20645 ERR1769489_20678 ERR1769489_20682 ERR1769489_20704 ERR1769489_20705 ERR1769489_20785 ERR1769489_20801 ERR1769489_20837 ERR1769489_20851 ERR1769489_20897 ERR1769489_21004 ERR1769489_21054 ERR1769489_21113 ERR1769489_21115 ERR1769489_21144 ERR1769489_21204 ERR1769489_21232 ERR1769489_21372 ERR1769489_21381 ERR1769489_21405 ERR1769489_21451 ERR1769489_21458 ERR1769489_21472 ERR1769489_21482 ERR1769489_21483 ERR1769489_21515 ERR1769489_21527 ERR1769489_21532 ERR1769489_21533 ERR1769489_21591 ERR1769489_21674 ERR1769489_21675 ERR1769489_21743 ERR1769489_21764 ERR1769489_21908 ERR1769489_21992 ERR1769489_22000 ERR1769489_22154 ERR1769489_22242 ERR1769489_22286 ERR1769489_22360 ERR1769489_22425 ERR1769489_22663 ERR1769489_22747 ERR1769489_22748 ERR1769489_22769 ERR1769489_22784 ERR1769489_22802 ERR1769489_22810 ERR1769489_22865 ERR1769489_22909 ERR1769489_22928 ERR1769489_22991 ERR1769489_23047 ERR1769489_23055 ERR1769489_23183 ERR1769489_23184 ERR1769489_23192 ERR1769489_23252 ERR1769489_23265 ERR1769489_23291 ERR1769489_23297 ERR1769489_23321 ERR1769489_23359 ERR1769489_23362 ERR1769489_23388 ERR1769489_23399 ERR1769489_23473 ERR1769489_23488 ERR1769489_23513 ERR1769489_23527 ERR1769489_23584 ERR1769489_23601 ERR1769489_23603 ERR1769489_23750 ERR1769489_23777 ERR1769489_23865 ERR1769489_23866 ERR1769489_23897 ERR1769489_23924 ERR1769489_23974 ERR1769489_23986 ERR1769489_24002 ERR1769489_24042 ERR1769489_24060 ERR1769489_24073 ERR1769489_24083 ERR1769489_24138 ERR1769489_24141 ERR1769489_24187 ERR1769489_24220 ERR1769489_24241 ERR1769489_24332 ERR1769489_24781 ERR1769489_24788 ERR1769489_24808 ERR1769489_24831 ERR1769489_24989 ERR1769489_24998 ERR1769489_25164 ERR1769489_25258 ERR1769489_25334 ERR1769489_25351 ERR1769489_25364 ERR1769489_25374 ERR1769489_25390 ERR1769489_25422 ERR1769489_25471 ERR1769489_25490 ERR1769489_25491 ERR1769489_25513 ERR1769489_25523 ERR1769489_25529 ERR1769489_25568 ERR1769489_25570 ERR1769489_25572 ERR1769489_25650 ERR1769489_25682 ERR1769489_25774 ERR1769489_26062 ERR1769489_26074 ERR1769489_26296 ERR1769489_26317 ERR1769489_26318 ERR1769489_26353 ERR1769489_26354 ERR1769489_26551 ERR1769489_26606 ERR1769489_26607 ERR1769489_26682 ERR1769489_26695 ERR1769489_26790 ERR1769489_26807 ERR1769489_26912 ERR1769489_26933 ERR1769489_27127 ERR1769489_27134 ERR1769489_27390 ERR1769489_27504 ERR1769489_27530 ERR1769489_27531 ERR1769489_27602 ERR1769489_27617 ERR1769489_27672 ERR1769489_27722 ERR1769489_27848 ERR1769489_27900 ERR1769490_9 ERR1769490_61 ERR1769490_91 ERR1769490_112 ERR1769490_134 ERR1769490_148 ERR1769490_150 ERR1769490_201 ERR1769490_232 ERR1769490_257 ERR1769490_289 ERR1769490_311 ERR1769490_349 ERR1769490_357 ERR1769490_359 ERR1769490_360 ERR1769490_373 ERR1769490_441 ERR1769490_457 ERR1769490_485 ERR1769490_551 ERR1769490_581 ERR1769490_672 ERR1769490_677 ERR1769490_755 ERR1769490_768 ERR1769490_770 ERR1769490_803 ERR1769490_836 ERR1769490_880 ERR1769490_902 ERR1769490_942 ERR1769490_1008 ERR1769490_1081 ERR1769490_1117 ERR1769490_1124 ERR1769490_1155 ERR1769490_1224 ERR1769490_1225 ERR1769490_1258 ERR1769490_1270 ERR1769490_1281 ERR1769490_1330 ERR1769490_1352 ERR1769490_1383 ERR1769490_1389 ERR1769490_1394 ERR1769490_1406 ERR1769490_1452 ERR1769490_1475 ERR1769490_1478 ERR1769490_1544 ERR1769490_1560 ERR1769490_1577 ERR1769490_1581 ERR1769490_1592 ERR1769490_1643 ERR1769490_1672 ERR1769490_1792 ERR1769490_1836 ERR1769490_1945 ERR1769490_1957 ERR1769490_1979 ERR1769490_1986 ERR1769490_2019 ERR1769490_2028 ERR1769490_2034 ERR1769490_2242 ERR1769490_2244 ERR1769490_2259 ERR1769490_2282 ERR1769490_2324 ERR1769490_2331 ERR1769490_2340 ERR1769490_2356 ERR1769490_2437 ERR1769490_2459 ERR1769490_2477 ERR1769490_2607 ERR1769490_2608 ERR1769490_2650 ERR1769490_2743 ERR1769490_2777 ERR1769490_2778 ERR1769490_2781 ERR1769490_2861 ERR1769490_2996 ERR1769490_3054 ERR1769490_3065 ERR1769490_3236 ERR1769490_3253 ERR1769490_3260 ERR1769490_3303 ERR1769490_3307 ERR1769490_3340 ERR1769490_3359 ERR1769490_3390 ERR1769490_3460 ERR1769490_3467 ERR1769490_3484 ERR1769490_3530 ERR1769490_3534 ERR1769490_3535 ERR1769490_3569 ERR1769490_3619 ERR1769490_3623 ERR1769490_3644 ERR1769490_3645 ERR1769490_3682 ERR1769490_3687 ERR1769490_3710 ERR1769490_3748 ERR1769490_3750 ERR1769490_3751 ERR1769490_3753 ERR1769490_3772 ERR1769490_3847 ERR1769490_3860 ERR1769490_3861 ERR1769490_3877 ERR1769490_3909 ERR1769490_3947 ERR1769490_3976 ERR1769490_3992 ERR1769490_4060 ERR1769490_4094 ERR1769490_4132 ERR1769490_4160 ERR1769490_4205 ERR1769490_4298 ERR1769490_4300 ERR1769490_4400 ERR1769490_4475 ERR1769490_4503 ERR1769490_4524 ERR1769490_4642 ERR1769490_4643 ERR1769490_4659 ERR1769490_4688 ERR1769490_4749 ERR1769490_4828 ERR1769490_4846 ERR1769490_4969 ERR1769490_5000 ERR1769490_5009 ERR1769490_5084 ERR1769490_5108 ERR1769490_5110 ERR1769490_5121 ERR1769490_5164 ERR1769490_5170 ERR1769490_5196 ERR1769490_5212 ERR1769490_5213 ERR1769490_5261 ERR1769490_5304 ERR1769490_5532 ERR1769490_5579 ERR1769490_5591 ERR1769490_5822 ERR1769490_5829 ERR1769490_5900 ERR1769490_5943 ERR1769490_6029 ERR1769490_6039 ERR1769490_6109 ERR1769490_6203 ERR1769490_6218 ERR1769490_6435 ERR1769490_6445 ERR1769490_6536 ERR1769490_6538 ERR1769490_6574 ERR1769490_6698 ERR1769490_6718 ERR1769490_6882 ERR1769490_6927 ERR1769490_6982 ERR1769490_6999 ERR1769490_7109 ERR1769490_7233 ERR1769490_7263 ERR1769490_7269 ERR1769490_7311 ERR1769490_7312 ERR1769490_7315 ERR1769490_7337 ERR1769490_7393 ERR1769490_7410 ERR1769490_7422 ERR1769490_7467 ERR1769490_7469 ERR1769490_7480 ERR1769490_7527 ERR1769490_7560 ERR1769490_7600 ERR1769490_7612 ERR1769490_7619 ERR1769490_7694 ERR1769490_7717 ERR1769490_7856 ERR1769490_7904 ERR1769490_7951 ERR1769490_8104 ERR1769490_8142 ERR1769490_8153 ERR1769490_8188 ERR1769490_8193 ERR1769490_8204 ERR1769490_8206 ERR1769490_8222 ERR1769490_8230 ERR1769490_8313 ERR1769490_8316 ERR1769490_8360 ERR1769490_8365 ERR1769490_8379 ERR1769490_8522 ERR1769490_8552 ERR1769490_8729 ERR1769490_8730 ERR1769490_8764 ERR1769490_8792 ERR1769490_8822 ERR1769490_8825 ERR1769490_8849 ERR1769490_8880 ERR1769490_9066 ERR1769490_9158 ERR1769490_9178 ERR1769490_9181 ERR1769490_9251 ERR1769490_9335 ERR1769490_9456 ERR1769490_9507 ERR1769490_9558 ERR1769490_9592 ERR1769490_9597 ERR1769490_9609 ERR1769490_9739 ERR1769490_9754 ERR1769490_9786 ERR1769490_9793 ERR1769490_9794 ERR1769490_10026 ERR1769490_10101 ERR1769490_10103 ERR1769490_10118 ERR1769490_10119 ERR1769490_10167 ERR1769490_10182 ERR1769490_10240 ERR1769490_10289 ERR1769490_10316 ERR1769490_10379 ERR1769490_10403 ERR1769490_10511 ERR1769490_10523 ERR1769490_10585 ERR1769490_10631 ERR1769490_10636 ERR1769490_10674 ERR1769490_10729 ERR1769490_10812 ERR1769490_10860 ERR1769490_10882 ERR1769490_10884 ERR1769490_10989 ERR1769490_11040 ERR1769490_11054 ERR1769490_11072 ERR1769490_11137 ERR1769490_11234 ERR1769490_11281 ERR1769490_11328 ERR1769490_11332 ERR1769490_11355 ERR1769490_11374 ERR1769490_11381 ERR1769490_11490 ERR1769490_11541 ERR1769490_11596 ERR1769490_11609 ERR1769490_11615 ERR1769490_11624 ERR1769490_11627 ERR1769490_11629 ERR1769490_11635 ERR1769490_11686 ERR1769490_11779 ERR1769490_11805 ERR1769490_11873 ERR1769490_11882 ERR1769490_11887 ERR1769490_11928 ERR1769490_11945 ERR1769490_11967 ERR1769490_12020 ERR1769490_12050 ERR1769490_12072 ERR1769490_12143 ERR1769490_12144 ERR1769490_12182 ERR1769490_12204 ERR1769490_12215 ERR1769490_12239 ERR1769490_12359 ERR1769490_12381 ERR1769490_12456 ERR1769490_12467 ERR1769490_12499 ERR1769490_12544 ERR1769490_12607 ERR1769490_12631 ERR1769490_12748 ERR1769490_12749 ERR1769490_12769 ERR1769490_12782 ERR1769490_12809 ERR1769490_12909 ERR1769490_12942 ERR1769490_12961 ERR1769490_12980 ERR1769490_12981 ERR1769490_13019 ERR1769490_13029 ERR1769490_13096 ERR1769490_13146 ERR1769490_13180 ERR1769490_13259 ERR1769490_13292 ERR1769490_13364 ERR1769490_13371 ERR1769490_13405 ERR1769490_13417 ERR1769490_13420 ERR1769490_13492 ERR1769490_13565 ERR1769490_13568 ERR1769490_13576 ERR1769490_13589 ERR1769490_13611 ERR1769490_13632 ERR1769490_13636 ERR1769490_13677 ERR1769490_13753 ERR1769490_13832 ERR1769490_13841 ERR1769490_13853 ERR1769490_13901 ERR1769490_14059 ERR1769490_14112 ERR1769490_14158 ERR1769490_14187 ERR1769490_14373 ERR1769490_14374 ERR1769490_14391 ERR1769490_14395 ERR1769490_14421 ERR1769490_14431 ERR1769490_14464 ERR1769490_14492 ERR1769490_14495 ERR1769490_14568 ERR1769490_14585 ERR1769490_14645 ERR1769490_14653 ERR1769490_14728 ERR1769490_14766 ERR1769490_14781 ERR1769490_14799 ERR1769490_14803 ERR1769490_14913 ERR1769490_14914 ERR1769490_14920 ERR1769490_14965 ERR1769490_15047 ERR1769490_15063 ERR1769490_15082 ERR1769490_15091 ERR1769490_15136 ERR1769490_15170 ERR1769490_15196 ERR1769490_15239 ERR1769490_15261 ERR1769490_15262 ERR1769490_15263 ERR1769490_15373 ERR1769490_15419 ERR1769490_15454 ERR1769490_15482 ERR1769490_15539 ERR1769490_15574 ERR1769490_15577 ERR1769490_15587 ERR1769490_15630 ERR1769490_15633 ERR1769490_15691 ERR1769490_15713 ERR1769490_15802 ERR1769490_15838 ERR1769490_15958 ERR1769490_15990 ERR1769490_16104 ERR1769490_16124 ERR1769490_16238 ERR1769490_16281 ERR1769490_16353 ERR1769490_16360 ERR1769490_16763 ERR1769490_16803 ERR1769490_16875 ERR1769490_16879 ERR1769490_17237 ERR1769490_17295 ERR1769490_17375 ERR1769490_17602 ERR1769490_17941 ERR1769490_18300 ERR1769490_18396 ERR1769490_18428 ERR1769490_18816 ERR1769490_19019 ERR1769490_19130 ERR1769490_19205 ERR1769490_19598 ERR1769490_19805 ERR1769490_19821 ERR1769490_19971 ERR1769490_20034 ERR1769490_20113 ERR1769490_20156 ERR1769490_20286 ERR1769490_20398 ERR1769490_20651 ERR1769490_20772 ERR1769490_21112 ERR1769490_21628 ERR1769490_21698 ERR1769490_21699 ERR1769490_21782 ERR1769490_21979 ERR1769490_22282 ERR1769490_22285 ERR1769490_22791 ERR1769490_22935 ERR1769490_23041 ERR1769490_23535 ERR1769490_23708 ERR1769490_23964 ERR1769490_23967 ERR1769490_23977 ERR1769490_24457 ERR1769490_24527 ERR1769490_24951 ERR1769490_24963 ERR1769490_25029 ERR1769490_25053 ERR1769490_25293 ERR1769490_25460 ERR1769490_25565 ERR1769490_25619 ERR1769490_25765 ERR1769490_25769 ERR1769490_25809 ERR1769490_25841 ERR1769490_25878 ERR1769490_25879 ERR1769490_25898 ERR1769490_25917 ERR1769490_25996 ERR1769490_26105 ERR1769490_26170 ERR1769490_26240 ERR1769490_26241 ERR1769490_26247 ERR1769490_26313 ERR1769490_26340 ERR1769490_26347 ERR1769490_26358 ERR1769490_26423 ERR1769490_26510 ERR1769490_26581 ERR1769490_26645 ERR1769490_26654 ERR1769490_26712 ERR1769490_26732 ERR1769490_26752 ERR1769490_26849 ERR1769490_26857 ERR1769490_26860 ERR1769490_26881 ERR1769490_26882 ERR1769490_26916 ERR1769490_26965 ERR1769490_26988 ERR1769490_27034 ERR1769490_27055 ERR1769490_27115 ERR1769490_27157 ERR1769490_27164 ERR1769490_27169 ERR1769490_27243 ERR1769490_27276 ERR1769490_27285 ERR1769490_27290 ERR1769490_27313 ERR1769490_27370 ERR1769490_27420 ERR1769490_27432 ERR1769490_27482 ERR1769490_27490 ERR1769490_27508 ERR1769490_27513 ERR1769490_27520 ERR1769490_27521 ERR1769490_27558 ERR1769490_27656 ERR1769490_27685 ERR1769490_27794 ERR1769490_27826 ERR1769490_27830 ERR1769490_27841 ERR1769490_27848 ERR1769491_48 ERR1769491_78 ERR1769491_139 ERR1769491_173 ERR1769491_204 ERR1769491_208 ERR1769491_241 ERR1769491_267 ERR1769491_321 ERR1769491_352 ERR1769491_372 ERR1769491_383 ERR1769491_395 ERR1769491_402 ERR1769491_411 ERR1769491_485 ERR1769491_555 ERR1769491_574 ERR1769491_575 ERR1769491_580 ERR1769491_584 ERR1769491_676 ERR1769491_723 ERR1769491_743 ERR1769491_758 ERR1769491_775 ERR1769491_789 ERR1769491_798 ERR1769491_807 ERR1769491_834 ERR1769491_865 ERR1769491_877 ERR1769491_898 ERR1769491_928 ERR1769491_974 ERR1769491_995 ERR1769491_1019 ERR1769491_1043 ERR1769491_1090 ERR1769491_1174 ERR1769491_1176 ERR1769491_1185 ERR1769491_1213 ERR1769491_1238 ERR1769491_1270 ERR1769491_1279 ERR1769491_1328 ERR1769491_1332 ERR1769491_1342 ERR1769491_1349 ERR1769491_1350 ERR1769491_1361 ERR1769491_1383 ERR1769491_1407 ERR1769491_1429 ERR1769491_1452 ERR1769491_1458 ERR1769491_1466 ERR1769491_1502 ERR1769491_1503 ERR1769491_1518 ERR1769491_1529 ERR1769491_1549 ERR1769491_1560 ERR1769491_1564 ERR1769491_1590 ERR1769491_1591 ERR1769491_1623 ERR1769491_1653 ERR1769491_1654 ERR1769491_1682 ERR1769491_1714 ERR1769491_1742 ERR1769491_1755 ERR1769491_1778 ERR1769491_1869 ERR1769491_1878 ERR1769491_1927 ERR1769491_2029 ERR1769491_2117 ERR1769491_2150 ERR1769491_2170 ERR1769491_2198 ERR1769491_2228 ERR1769491_2247 ERR1769491_2255 ERR1769491_2264 ERR1769491_2267 ERR1769491_2271 ERR1769491_2294 ERR1769491_2318 ERR1769491_2326 ERR1769491_2406 ERR1769491_2428 ERR1769491_2435 ERR1769491_2463 ERR1769491_2478 ERR1769491_2527 ERR1769491_2555 ERR1769491_2588 ERR1769491_2589 ERR1769491_2606 ERR1769491_2625 ERR1769491_2629 ERR1769491_2635 ERR1769491_2650 ERR1769491_2652 ERR1769491_2700 ERR1769491_2719 ERR1769491_2776 ERR1769491_2790 ERR1769491_2798 ERR1769491_2800 ERR1769491_2801 ERR1769491_2824 ERR1769491_2825 ERR1769491_2851 ERR1769491_2886 ERR1769491_2898 ERR1769491_2922 ERR1769491_2927 ERR1769491_2975 ERR1769491_3009 ERR1769491_3039 ERR1769491_3078 ERR1769491_3189 ERR1769491_3237 ERR1769491_3275 ERR1769491_3284 ERR1769491_3285 ERR1769491_3306 ERR1769491_3310 ERR1769491_3316 ERR1769491_3328 ERR1769491_3337 ERR1769491_3361 ERR1769491_3395 ERR1769491_3401 ERR1769491_3477 ERR1769491_3480 ERR1769491_3486 ERR1769491_3502 ERR1769491_3505 ERR1769491_3518 ERR1769491_3536 ERR1769491_3559 ERR1769491_3574 ERR1769491_3575 ERR1769491_3577 ERR1769491_3629 ERR1769491_3645 ERR1769491_3646 ERR1769491_3691 ERR1769491_3712 ERR1769491_3713 ERR1769491_3741 ERR1769491_3752 ERR1769491_3760 ERR1769491_3783 ERR1769491_3820 ERR1769491_3826 ERR1769491_3850 ERR1769491_3916 ERR1769491_3957 ERR1769491_3965 ERR1769491_4017 ERR1769491_4049 ERR1769491_4051 ERR1769491_4084 ERR1769491_4158 ERR1769491_4161 ERR1769491_4173 ERR1769491_4174 ERR1769491_4175 ERR1769491_4187 ERR1769491_4203 ERR1769491_4290 ERR1769491_4342 ERR1769491_4441 ERR1769491_4442 ERR1769491_4483 ERR1769491_4556 ERR1769491_4583 ERR1769491_4644 ERR1769491_4656 ERR1769491_4708 ERR1769491_4745 ERR1769491_4749 ERR1769491_4750 ERR1769491_4804 ERR1769491_4823 ERR1769491_4841 ERR1769491_4845 ERR1769491_4871 ERR1769491_4892 ERR1769491_4899 ERR1769491_4971 ERR1769491_4978 ERR1769491_4979 ERR1769491_4992 ERR1769491_5006 ERR1769491_5050 ERR1769491_5060 ERR1769491_5124 ERR1769491_5193 ERR1769491_5204 ERR1769491_5289 ERR1769491_5294 ERR1769491_5316 ERR1769491_5347 ERR1769491_5370 ERR1769491_5544 ERR1769491_5565 ERR1769491_5575 ERR1769491_5663 ERR1769491_5681 ERR1769491_5697 ERR1769491_5813 ERR1769491_5837 ERR1769491_5841 ERR1769491_5905 ERR1769491_5921 ERR1769491_5972 ERR1769491_5982 ERR1769491_5987 ERR1769491_5992 ERR1769491_5995 ERR1769491_5997 ERR1769491_6012 ERR1769491_6072 ERR1769491_6090 ERR1769491_6130 ERR1769491_6152 ERR1769491_6153 ERR1769491_6176 ERR1769491_6179 ERR1769491_6202 ERR1769491_6236 ERR1769491_6262 ERR1769491_6330 ERR1769491_6332 ERR1769491_6384 ERR1769491_6398 ERR1769491_6399 ERR1769491_6406 ERR1769491_6438 ERR1769491_6454 ERR1769491_6508 ERR1769491_6533 ERR1769491_6599 ERR1769491_6618 ERR1769491_6629 ERR1769491_6645 ERR1769491_6647 ERR1769491_6666 ERR1769491_6667 ERR1769491_6706 ERR1769491_6719 ERR1769491_6832 ERR1769491_6867 ERR1769491_6963 ERR1769491_6995 ERR1769491_7015 ERR1769491_7062 ERR1769491_7083 ERR1769491_7088 ERR1769491_7099 ERR1769491_7122 ERR1769491_7164 ERR1769491_7176 ERR1769491_7268 ERR1769491_7287 ERR1769491_7295 ERR1769491_7341 ERR1769491_7342 ERR1769491_7437 ERR1769491_7452 ERR1769491_7459 ERR1769491_7497 ERR1769491_7576 ERR1769491_7595 ERR1769491_7610 ERR1769491_7672 ERR1769491_7702 ERR1769491_7724 ERR1769491_7731 ERR1769491_7748 ERR1769491_7756 ERR1769491_7827 ERR1769491_7851 ERR1769491_7852 ERR1769491_7863 ERR1769491_7882 ERR1769491_7921 ERR1769491_7959 ERR1769491_7978 ERR1769491_7984 ERR1769491_7985 ERR1769491_7990 ERR1769491_8006 ERR1769491_8051 ERR1769491_8061 ERR1769491_8076 ERR1769491_8077 ERR1769491_8079 ERR1769491_8122 ERR1769491_8165 ERR1769491_8173 ERR1769491_8191 ERR1769491_8215 ERR1769491_8234 ERR1769491_8235 ERR1769491_8245 ERR1769491_8262 ERR1769491_8301 ERR1769491_8326 ERR1769491_8355 ERR1769491_8358 ERR1769491_8389 ERR1769491_8390 ERR1769491_8418 ERR1769491_8425 ERR1769491_8460 ERR1769491_8469 ERR1769491_8496 ERR1769491_8497 ERR1769491_8503 ERR1769491_8534 ERR1769491_8543 ERR1769491_8551 ERR1769491_8578 ERR1769491_8586 ERR1769491_8658 ERR1769491_8694 ERR1769491_8698 ERR1769491_8810 ERR1769491_8876 ERR1769491_8886 ERR1769491_8938 ERR1769491_8952 ERR1769491_8964 ERR1769491_8975 ERR1769491_8979 ERR1769491_9000 ERR1769491_9007 ERR1769491_9026 ERR1769491_9044 ERR1769491_9047 ERR1769491_9050 ERR1769491_9111 ERR1769491_9209 ERR1769491_9229 ERR1769491_9280 ERR1769491_9306 ERR1769491_9315 ERR1769491_9343 ERR1769491_9375 ERR1769491_9426 ERR1769491_9432 ERR1769491_9436 ERR1769491_9470 ERR1769491_9499 ERR1769491_9504 ERR1769491_9529 ERR1769491_9530 ERR1769491_9543 ERR1769491_9558 ERR1769491_9562 ERR1769491_9583 ERR1769491_9588 ERR1769491_9657 ERR1769491_9658 ERR1769491_9668 ERR1769491_9688 ERR1769491_9735 ERR1769491_9741 ERR1769491_9747 ERR1769491_9765 ERR1769491_9766 ERR1769491_9790 ERR1769491_9818 ERR1769491_9865 ERR1769491_9892 ERR1769491_9895 ERR1769491_9910 ERR1769491_9923 ERR1769491_9953 ERR1769491_9961 ERR1769491_9966 ERR1769491_10175 ERR1769491_10183 ERR1769491_10186 ERR1769491_10189 ERR1769491_10232 ERR1769491_10299 ERR1769491_10350 ERR1769491_10373 ERR1769491_10394 ERR1769491_10409 ERR1769491_10450 ERR1769491_10475 ERR1769491_10478 ERR1769491_10520 ERR1769491_10523 ERR1769491_10550 ERR1769491_10591 ERR1769491_10637 ERR1769491_10678 ERR1769491_10680 ERR1769491_10693 ERR1769491_10709 ERR1769491_10758 ERR1769491_10764 ERR1769491_10767 ERR1769491_10774 ERR1769491_10805 ERR1769491_10870 ERR1769491_10871 ERR1769491_10891 ERR1769491_10958 ERR1769491_10959 ERR1769491_10995 ERR1769491_10996 ERR1769491_10997 ERR1769491_11013 ERR1769491_11044 ERR1769491_11048 ERR1769491_11092 ERR1769491_11093 ERR1769491_11100 ERR1769491_11127 ERR1769491_11158 ERR1769491_11169 ERR1769491_11218 ERR1769491_11219 ERR1769491_11252 ERR1769491_11264 ERR1769491_11268 ERR1769491_11278 ERR1769491_11317 ERR1769491_11324 ERR1769491_11328 ERR1769491_11333 ERR1769491_11393 ERR1769491_11410 ERR1769491_11435 ERR1769491_11453 ERR1769491_11483 ERR1769491_11550 ERR1769491_11557 ERR1769491_11600 ERR1769491_11603 ERR1769491_11616 ERR1769491_11651 ERR1769491_11666 ERR1769491_11685 ERR1769491_11689 ERR1769491_11721 ERR1769491_11750 ERR1769491_11797 ERR1769491_11864 ERR1769491_11907 ERR1769491_11935 ERR1769491_11943 ERR1769491_11994 ERR1769491_12040 ERR1769491_12063 ERR1769491_12083 ERR1769491_12123 ERR1769491_12161 ERR1769491_12172 ERR1769491_12270 ERR1769491_12406 ERR1769491_12407 ERR1769491_12469 ERR1769491_12474 ERR1769491_12491 ERR1769491_12494 ERR1769491_12501 ERR1769491_12554 ERR1769491_12578 ERR1769491_12582 ERR1769491_12588 ERR1769491_12645 ERR1769491_12654 ERR1769491_12694 ERR1769491_12723 ERR1769491_12740 ERR1769491_12761 ERR1769491_12835 ERR1769491_12845 ERR1769491_12851 ERR1769491_12862 ERR1769491_12876 ERR1769491_12885 ERR1769491_12899 ERR1769491_12978 ERR1769491_13001 ERR1769491_13030 ERR1769491_13032 ERR1769491_13064 ERR1769491_13073 ERR1769491_13099 ERR1769491_13107 ERR1769491_13109 ERR1769491_13119 ERR1769491_13177 ERR1769491_13236 ERR1769491_13314 ERR1769491_13371 ERR1769491_13399 ERR1769491_13445 ERR1769491_13495 ERR1769491_13501 ERR1769491_13509 ERR1769491_13518 ERR1769491_13539 ERR1769491_13549 ERR1769491_13555 ERR1769491_13564 ERR1769491_13576 ERR1769491_13582 ERR1769491_13626 ERR1769491_13635 ERR1769491_13723 ERR1769491_13821 ERR1769491_13822 ERR1769491_13852 ERR1769491_13868 ERR1769491_13871 ERR1769491_13909 ERR1769491_13929 ERR1769491_13930 ERR1769491_13972 ERR1769491_14023 ERR1769491_14091 ERR1769491_14177 ERR1769491_14218 ERR1769491_14236 ERR1769491_14237 ERR1769491_14256 ERR1769491_14273 ERR1769491_14288 ERR1769491_14344 ERR1769491_14352 ERR1769491_14354 ERR1769491_14370 ERR1769491_14411 ERR1769491_14435 ERR1769491_14438 ERR1769491_14476 ERR1769491_14497 ERR1769491_14498 ERR1769491_14504 ERR1769491_14505 ERR1769491_14552 ERR1769491_14555 ERR1769491_14602 ERR1769491_14678 ERR1769491_14824 ERR1769491_14827 ERR1769491_14843 ERR1769491_14970 ERR1769491_14991 ERR1769491_15020 ERR1769491_15035 ERR1769491_15052 ERR1769491_15066 ERR1769491_15182 ERR1769491_15210 ERR1769491_15292 ERR1769491_15295 ERR1769491_15391 ERR1769491_15413 ERR1769491_15424 ERR1769491_15427 ERR1769491_15503 ERR1769491_15574 ERR1769491_15593 ERR1769491_15603 ERR1769491_15620 ERR1769491_15635 ERR1769491_15682 ERR1769491_15687 ERR1769491_15712 ERR1769491_15718 ERR1769491_15823 ERR1769491_15826 ERR1769491_15882 ERR1769491_15905 ERR1769491_15929 ERR1769491_15940 ERR1769491_15973 ERR1769491_15976 ERR1769491_15989 ERR1769491_16067 ERR1769491_16103 ERR1769491_16108 ERR1769491_16122 ERR1769491_16189 ERR1769491_16199 ERR1769491_16223 ERR1769491_16229 ERR1769491_16230 ERR1769491_16248 ERR1769491_16260 ERR1769491_16274 ERR1769491_16287 ERR1769491_16299 ERR1769491_16355 ERR1769491_16367 ERR1769491_16409 ERR1769491_16413 ERR1769491_16442 ERR1769491_16478 ERR1769491_16505 ERR1769491_16517 ERR1769491_16560 ERR1769491_16562 ERR1769491_16574 ERR1769491_16590 ERR1769491_16618 ERR1769491_16635 ERR1769491_16655 ERR1769491_16669 ERR1769491_16696 ERR1769491_16697 ERR1769491_16732 ERR1769491_16740 ERR1769491_16776 ERR1769491_16779 ERR1769491_16829 ERR1769491_16832 ERR1769491_16851 ERR1769491_16878 ERR1769491_16903 ERR1769491_16939 ERR1769491_17058 ERR1769491_17070 ERR1769491_17111 ERR1769491_17137 ERR1769491_17138 ERR1769491_17224 ERR1769491_17237 ERR1769491_17245 ERR1769491_17253 ERR1769491_17310 ERR1769491_17337 ERR1769491_17360 ERR1769491_17379 ERR1769491_17382 ERR1769491_17403 ERR1769491_17446 ERR1769491_17447 ERR1769491_17508 ERR1769491_17524 ERR1769491_17548 ERR1769491_17551 ERR1769491_17557 ERR1769491_17576 ERR1769491_17596 ERR1769491_17643 ERR1769491_17662 ERR1769491_17691 ERR1769491_17751 ERR1769491_17913 ERR1769491_17914 ERR1769491_17940 ERR1769491_17988 ERR1769491_18012 ERR1769491_18036 ERR1769491_18067 ERR1769491_18113 ERR1769491_18133 ERR1769491_18154 ERR1769491_18175 ERR1769491_18187 ERR1769491_18211 ERR1769491_18233 ERR1769491_18239 ERR1769491_18259 ERR1769491_18300 ERR1769491_18328 ERR1769491_18329 ERR1769491_18332 ERR1769491_18342 ERR1769491_18356 ERR1769491_18478 ERR1769491_18502 ERR1769491_18515 ERR1769491_18640 ERR1769491_18645 ERR1769491_18646 ERR1769491_18649 ERR1769491_18657 ERR1769491_18665 ERR1769491_18666 ERR1769491_18718 ERR1769491_18750 ERR1769491_18782 ERR1769491_18802 ERR1769491_18830 ERR1769491_18945 ERR1769491_18947 ERR1769491_18979 ERR1769491_19023 ERR1769491_19026 ERR1769491_19040 ERR1769491_19042 ERR1769491_19087 ERR1769491_19156 ERR1769491_19158 ERR1769491_19222 ERR1769491_19223 ERR1769491_19250 ERR1769491_19281 ERR1769491_19296 ERR1769491_19302 ERR1769491_19353 ERR1769491_19386 ERR1769491_19409 ERR1769491_19417 ERR1769491_19431 ERR1769491_19432 ERR1769491_19496 ERR1769491_19522 ERR1769491_19560 ERR1769491_19589 ERR1769491_19670 ERR1769491_19720 ERR1769491_19749 ERR1769491_19752 ERR1769491_19823 ERR1769491_19871 ERR1769491_19930 ERR1769491_19955 ERR1769491_19970 ERR1769491_19987 ERR1769491_19994 ERR1769491_20003 ERR1769491_20095 ERR1769491_20130 ERR1769491_20158 ERR1769491_20160 ERR1769491_20227 ERR1769491_20267 ERR1769491_20268 ERR1769491_20295 ERR1769491_20304 ERR1769491_20305 ERR1769491_20327 ERR1769491_20328 ERR1769491_20337 ERR1769491_20358 ERR1769491_20379 ERR1769491_20400 ERR1769491_20420 ERR1769491_20431 ERR1769491_20449 ERR1769491_20458 ERR1769491_20478 ERR1769491_20494 ERR1769491_20517 ERR1769491_20527 ERR1769491_20605 ERR1769491_20615 ERR1769491_20632 ERR1769491_20639 ERR1769491_20675 ERR1769491_20694 ERR1769491_20701 ERR1769491_20718 ERR1769491_20724 ERR1769491_20729 ERR1769491_20747 ERR1769491_20753 ERR1769491_20767 ERR1769491_20772 ERR1769491_20777 ERR1769491_20779 ERR1769491_20839 ERR1769491_20872 ERR1769491_20898 ERR1769491_20950 ERR1769491_20971 ERR1769491_21001 ERR1769491_21006 ERR1769491_21019 ERR1769491_21089 ERR1769491_21116 ERR1769491_21117 ERR1769491_21124 ERR1769491_21131 ERR1769491_21150 ERR1769491_21162 ERR1769491_21166 ERR1769491_21385 ERR1769491_21406 ERR1769491_21444 ERR1769491_21448 ERR1769491_21484 ERR1769491_21494 ERR1769491_21616 ERR1769491_21619 ERR1769491_21634 ERR1769491_21665 ERR1769491_21689 ERR1769491_21694 ERR1769491_21698 ERR1769491_21703 ERR1769491_21710 ERR1769491_21805 ERR1769491_22024 ERR1769491_22087 ERR1769491_22099 ERR1769491_22116 ERR1769491_22130 ERR1769491_22149 ERR1769491_22156 ERR1769491_22202 ERR1769491_22215 ERR1769491_22243 ERR1769491_22385 ERR1769491_22400 ERR1769491_22440 ERR1769491_22446 ERR1769491_22473 ERR1769491_22498 ERR1769491_22562 ERR1769491_22570 ERR1769491_22655 ERR1769491_22680 ERR1769491_22712 ERR1769491_22715 ERR1769491_22729 ERR1769491_22735 ERR1769491_22738 ERR1769491_22805 ERR1769491_22806 ERR1769491_22809 ERR1769491_22829 ERR1769491_22881 ERR1769491_22944 ERR1769491_22945 ERR1769491_22990 ERR1769491_23014 ERR1769491_23025 ERR1769491_23062 ERR1769491_23111 ERR1769491_23159 ERR1769491_23186 ERR1769491_23213 ERR1769491_23230 ERR1769491_23249 ERR1769491_23319 ERR1769491_23325 ERR1769491_23326 ERR1769491_23336 ERR1769491_23348 ERR1769491_23355 ERR1769491_23371 ERR1769491_23375 ERR1769491_23428 ERR1769491_23453 ERR1769491_23470 ERR1769491_23487 ERR1769491_23491 ERR1769491_23516 ERR1769491_23579 ERR1769491_23582 ERR1769491_23602 ERR1769491_23614 ERR1769491_23629 ERR1769491_23656 ERR1769491_23714 ERR1769491_23746 ERR1769491_23790 ERR1769491_23825 ERR1769491_23826 ERR1769491_23833 ERR1769491_23848 ERR1769491_23891 ERR1769491_23892 ERR1769491_23896 ERR1769491_23911 ERR1769491_23920 ERR1769491_23983 ERR1769491_24015 ERR1769491_24018 ERR1769491_24019 ERR1769491_24032 ERR1769491_24036 ERR1769491_24088 ERR1769491_24111 ERR1769491_24144 ERR1769491_24162 ERR1769491_24168 ERR1769491_24202 ERR1769491_24244 ERR1769491_24286 ERR1769491_24294 ERR1769491_24313 ERR1769491_24315 ERR1769491_24372 ERR1769491_24380 ERR1769491_24425 ERR1769491_24495 ERR1769491_24504 ERR1769491_24517 ERR1769491_24518 ERR1769491_24538 ERR1769491_24569 ERR1769491_24597 ERR1769491_24654 ERR1769491_24709 ERR1769491_24730 ERR1769491_24792 ERR1769491_24829 ERR1769491_24841 ERR1769491_24878 ERR1769491_24896 ERR1769491_24926 ERR1769491_24975 ERR1769491_25013 ERR1769491_25028 ERR1769491_25039 ERR1769491_25048 ERR1769491_25093 ERR1769491_25099 ERR1769491_25140 ERR1769491_25149 ERR1769491_25164 ERR1769491_25192 ERR1769491_25223 ERR1769491_25241 ERR1769491_25286 ERR1769491_25304 ERR1769491_25329 ERR1769491_25386 ERR1769491_25400 ERR1769491_25421 ERR1769491_25438 ERR1769491_25458 ERR1769491_25471 ERR1769491_25489 ERR1769491_25510 ERR1769491_25523 ERR1769491_25527 ERR1769491_25536 ERR1769491_25547 ERR1769491_25548 ERR1769491_25588 ERR1769491_25616 ERR1769491_25647 ERR1769491_25650 ERR1769491_25680 ERR1769491_25701 ERR1769491_25763 ERR1769491_25780 ERR1769491_25793 ERR1769491_25915 ERR1769491_25943 ERR1769491_25944 ERR1769491_25945 ERR1769491_25972 ERR1769491_25982 ERR1769491_26014 ERR1769491_26036 ERR1769491_26073 ERR1769491_26080 ERR1769491_26085 ERR1769491_26136 ERR1769491_26150 ERR1769491_26168 ERR1769491_26173 ERR1769491_26183 ERR1769491_26219 ERR1769491_26251 ERR1769491_26252 ERR1769491_26331 ERR1769491_26341 ERR1769491_26372 ERR1769491_26390 ERR1769491_26454 ERR1769491_26498 ERR1769491_26538 ERR1769491_26541 ERR1769491_26560 ERR1769491_26565 ERR1769491_26611 ERR1769491_26622 ERR1769491_26635 ERR1769491_26644 ERR1769491_26645 ERR1769491_26667 ERR1769491_26714 ERR1769491_26721 ERR1769491_26732 ERR1769491_26742 ERR1769491_26811 ERR1769491_26831 ERR1769491_26833 ERR1769491_26875 ERR1769491_26918 ERR1769491_26925 ERR1769491_27042 ERR1769491_27062 ERR1769491_27079 ERR1769491_27097 ERR1769491_27125 ERR1769491_27129 ERR1769491_27139 ERR1769491_27145 ERR1769491_27171 ERR1769491_27222 ERR1769491_27278 ERR1769491_27294 ERR1769491_27354 ERR1769491_27355 ERR1769491_27361 ERR1769491_27408 ERR1769491_27637 ERR1769491_27857 ERR1769492_12 ERR1769492_17 ERR1769492_30 ERR1769492_33 ERR1769492_54 ERR1769492_90 ERR1769492_105 ERR1769492_111 ERR1769492_131 ERR1769492_135 ERR1769492_228 ERR1769492_238 ERR1769492_276 ERR1769492_298 ERR1769492_362 ERR1769492_424 ERR1769492_504 ERR1769492_535 ERR1769492_655 ERR1769492_684 ERR1769492_689 ERR1769492_698 ERR1769492_745 ERR1769492_795 ERR1769492_818 ERR1769492_832 ERR1769492_889 ERR1769492_967 ERR1769492_983 ERR1769492_984 ERR1769492_1029 ERR1769492_1126 ERR1769492_1157 ERR1769492_1179 ERR1769492_1180 ERR1769492_1309 ERR1769492_1386 ERR1769492_1397 ERR1769492_1410 ERR1769492_1501 ERR1769492_1509 ERR1769492_1520 ERR1769492_1551 ERR1769492_1579 ERR1769492_1609 ERR1769492_1611 ERR1769492_1788 ERR1769492_1843 ERR1769492_1901 ERR1769492_1919 ERR1769492_1922 ERR1769492_1933 ERR1769492_1934 ERR1769492_1941 ERR1769492_1976 ERR1769492_2088 ERR1769492_2182 ERR1769492_2187 ERR1769492_2270 ERR1769492_2296 ERR1769492_2301 ERR1769492_2303 ERR1769492_2331 ERR1769492_2357 ERR1769492_2361 ERR1769492_2456 ERR1769492_2592 ERR1769492_2677 ERR1769492_2758 ERR1769492_2795 ERR1769492_2799 ERR1769492_2802 ERR1769492_2803 ERR1769492_2824 ERR1769492_2826 ERR1769492_2850 ERR1769492_2852 ERR1769492_2880 ERR1769492_2931 ERR1769492_2961 ERR1769492_3030 ERR1769492_3065 ERR1769492_3081 ERR1769492_3097 ERR1769492_3294 ERR1769492_3408 ERR1769492_3430 ERR1769492_3434 ERR1769492_3445 ERR1769492_3495 ERR1769492_3558 ERR1769492_3568 ERR1769492_3594 ERR1769492_3620 ERR1769492_3674 ERR1769492_3677 ERR1769492_3735 ERR1769492_3754 ERR1769492_3794 ERR1769492_3803 ERR1769492_3810 ERR1769492_3897 ERR1769492_3898 ERR1769492_3907 ERR1769492_4006 ERR1769492_4088 ERR1769492_4184 ERR1769492_4319 ERR1769492_4343 ERR1769492_4387 ERR1769492_4435 ERR1769492_4439 ERR1769492_4480 ERR1769492_4502 ERR1769492_4555 ERR1769492_4573 ERR1769492_4576 ERR1769492_4600 ERR1769492_4639 ERR1769492_4810 ERR1769492_4849 ERR1769492_4858 ERR1769492_4887 ERR1769492_5027 ERR1769492_5055 ERR1769492_5056 ERR1769492_5085 ERR1769492_5144 ERR1769492_5159 ERR1769492_5184 ERR1769492_5190 ERR1769492_5239 ERR1769492_5269 ERR1769492_5274 ERR1769492_5293 ERR1769492_5303 ERR1769492_5317 ERR1769492_5365 ERR1769492_5417 ERR1769492_5418 ERR1769492_5466 ERR1769492_5522 ERR1769492_5596 ERR1769492_5616 ERR1769492_5715 ERR1769492_5722 ERR1769492_5734 ERR1769492_5739 ERR1769492_5915 ERR1769492_6008 ERR1769492_6021 ERR1769492_6035 ERR1769492_6051 ERR1769492_6053 ERR1769492_6059 ERR1769492_6097 ERR1769492_6107 ERR1769492_6220 ERR1769492_6320 ERR1769492_6359 ERR1769492_6363 ERR1769492_6364 ERR1769492_6405 ERR1769492_6422 ERR1769492_6455 ERR1769492_6456 ERR1769492_6458 ERR1769492_6509 ERR1769492_6510 ERR1769492_6557 ERR1769492_6571 ERR1769492_6576 ERR1769492_6649 ERR1769492_6676 ERR1769492_6865 ERR1769492_6899 ERR1769492_6901 ERR1769492_6907 ERR1769492_6908 ERR1769492_7031 ERR1769492_7103 ERR1769492_7119 ERR1769492_7125 ERR1769492_7132 ERR1769492_7152 ERR1769492_7184 ERR1769492_7216 ERR1769492_7233 ERR1769492_7248 ERR1769492_7275 ERR1769492_7308 ERR1769492_7367 ERR1769492_7385 ERR1769492_7448 ERR1769492_7449 ERR1769492_7460 ERR1769492_7529 ERR1769492_7573 ERR1769492_7612 ERR1769492_7635 ERR1769492_7714 ERR1769492_7719 ERR1769492_7754 ERR1769492_7755 ERR1769492_7756 ERR1769492_7786 ERR1769492_7794 ERR1769492_7811 ERR1769492_7814 ERR1769492_7836 ERR1769492_7888 ERR1769492_7943 ERR1769492_7947 ERR1769492_7972 ERR1769492_7992 ERR1769492_8017 ERR1769492_8036 ERR1769492_8136 ERR1769492_8137 ERR1769492_8173 ERR1769492_8186 ERR1769492_8195 ERR1769492_8227 ERR1769492_8266 ERR1769492_8314 ERR1769492_8372 ERR1769492_8398 ERR1769492_8403 ERR1769492_8446 ERR1769492_8459 ERR1769492_8538 ERR1769492_8544 ERR1769492_8578 ERR1769492_8587 ERR1769492_8590 ERR1769492_8626 ERR1769492_8688 ERR1769492_8725 ERR1769492_8795 ERR1769492_8816 ERR1769492_8852 ERR1769492_8861 ERR1769492_8911 ERR1769492_8926 ERR1769492_8972 ERR1769492_8982 ERR1769492_8985 ERR1769492_9012 ERR1769492_9072 ERR1769492_9079 ERR1769492_9118 ERR1769492_9200 ERR1769492_9297 ERR1769492_9305 ERR1769492_9320 ERR1769492_9414 ERR1769492_9415 ERR1769492_9423 ERR1769492_9431 ERR1769492_9439 ERR1769492_9486 ERR1769492_9634 ERR1769492_9755 ERR1769492_9775 ERR1769492_9815 ERR1769492_9824 ERR1769492_9954 ERR1769492_9987 ERR1769492_10031 ERR1769492_10050 ERR1769492_10062 ERR1769492_10083 ERR1769492_10087 ERR1769492_10101 ERR1769492_10130 ERR1769492_10208 ERR1769492_10215 ERR1769492_10258 ERR1769492_10259 ERR1769492_10332 ERR1769492_10357 ERR1769492_10387 ERR1769492_10394 ERR1769492_10430 ERR1769492_10462 ERR1769492_10559 ERR1769492_10580 ERR1769492_10604 ERR1769492_10628 ERR1769492_10629 ERR1769492_10674 ERR1769492_10683 ERR1769492_10693 ERR1769492_10709 ERR1769492_10737 ERR1769492_10749 ERR1769492_10787 ERR1769492_10789 ERR1769492_10794 ERR1769492_10800 ERR1769492_10806 ERR1769492_10820 ERR1769492_10882 ERR1769492_10920 ERR1769492_10928 ERR1769492_10966 ERR1769492_10998 ERR1769492_11056 ERR1769492_11074 ERR1769492_11092 ERR1769492_11101 ERR1769492_11117 ERR1769492_11139 ERR1769492_11143 ERR1769492_11146 ERR1769492_11236 ERR1769492_11245 ERR1769492_11259 ERR1769492_11316 ERR1769492_11432 ERR1769492_11476 ERR1769492_11657 ERR1769492_11694 ERR1769492_11717 ERR1769492_11767 ERR1769492_11824 ERR1769492_11831 ERR1769492_11849 ERR1769492_11858 ERR1769492_11897 ERR1769492_11918 ERR1769492_11959 ERR1769492_11960 ERR1769492_11967 ERR1769492_12010 ERR1769492_12015 ERR1769492_12028 ERR1769492_12046 ERR1769492_12065 ERR1769492_12091 ERR1769492_12117 ERR1769492_12133 ERR1769492_12134 ERR1769492_12350 ERR1769492_12386 ERR1769492_12388 ERR1769492_12419 ERR1769492_12423 ERR1769492_12557 ERR1769492_12664 ERR1769492_12675 ERR1769492_12713 ERR1769492_12739 ERR1769492_12812 ERR1769492_12834 ERR1769492_12928 ERR1769492_12950 ERR1769492_12990 ERR1769492_13078 ERR1769492_13118 ERR1769492_13130 ERR1769492_13154 ERR1769492_13169 ERR1769492_13193 ERR1769492_13201 ERR1769492_13236 ERR1769492_13264 ERR1769492_13310 ERR1769492_13333 ERR1769492_13494 ERR1769492_13524 ERR1769492_13547 ERR1769492_13555 ERR1769492_13559 ERR1769492_13561 ERR1769492_13574 ERR1769492_13592 ERR1769492_13651 ERR1769492_13700 ERR1769492_13704 ERR1769492_13766 ERR1769492_13794 ERR1769492_13823 ERR1769492_13838 ERR1769492_13894 ERR1769492_13909 ERR1769492_13920 ERR1769492_13945 ERR1769492_13978 ERR1769492_13980 ERR1769492_13983 ERR1769492_13998 ERR1769492_14025 ERR1769492_14049 ERR1769492_14069 ERR1769492_14075 ERR1769492_14079 ERR1769492_14094 ERR1769492_14128 ERR1769492_14139 ERR1769492_14157 ERR1769492_14180 ERR1769492_14183 ERR1769492_14208 ERR1769492_14262 ERR1769492_14273 ERR1769492_14288 ERR1769492_14289 ERR1769492_14324 ERR1769492_14341 ERR1769492_14409 ERR1769492_14419 ERR1769492_14479 ERR1769492_14494 ERR1769492_14496 ERR1769492_14500 ERR1769492_14509 ERR1769492_14526 ERR1769492_14534 ERR1769492_14540 ERR1769492_14595 ERR1769492_14639 ERR1769492_14646 ERR1769492_14667 ERR1769492_14707 ERR1769492_14708 ERR1769492_14730 ERR1769492_14756 ERR1769492_14784 ERR1769492_14809 ERR1769492_14831 ERR1769492_14834 ERR1769492_14856 ERR1769492_14868 ERR1769492_14967 ERR1769492_15094 ERR1769492_15109 ERR1769492_15140 ERR1769492_15182 ERR1769492_15345 ERR1769492_15436 ERR1769492_15511 ERR1769492_15512 ERR1769492_15676 ERR1769492_15700 ERR1769492_15732 ERR1769492_15747 ERR1769492_15796 ERR1769492_15863 ERR1769492_15999 ERR1769492_16034 ERR1769492_16117 ERR1769492_16122 ERR1769492_16153 ERR1769492_16154 ERR1769492_16172 ERR1769492_16213 ERR1769492_16250 ERR1769492_16288 ERR1769492_16372 ERR1769492_16382 ERR1769492_16431 ERR1769492_16455 ERR1769492_16501 ERR1769492_16521 ERR1769492_16528 ERR1769492_16556 ERR1769492_16564 ERR1769492_16597 ERR1769492_16617 ERR1769492_16685 ERR1769492_16704 ERR1769492_16709 ERR1769492_16719 ERR1769492_16755 ERR1769492_16790 ERR1769492_16923 ERR1769492_17007 ERR1769492_17022 ERR1769492_17031 ERR1769492_17080 ERR1769492_17099 ERR1769492_17100 ERR1769492_17202 ERR1769492_17203 ERR1769492_17206 ERR1769492_17212 ERR1769492_17252 ERR1769492_17260 ERR1769492_17347 ERR1769492_17355 ERR1769492_17447 ERR1769492_17641 ERR1769492_17686 ERR1769492_17696 ERR1769492_17714 ERR1769492_17737 ERR1769492_17938 ERR1769492_17999 ERR1769492_18000 ERR1769492_18008 ERR1769492_18019 ERR1769492_18020 ERR1769492_18034 ERR1769492_18044 ERR1769492_18125 ERR1769492_18169 ERR1769492_18241 ERR1769492_18262 ERR1769492_18263 ERR1769492_18276 ERR1769492_18288 ERR1769492_18331 ERR1769492_18379 ERR1769492_18397 ERR1769492_18424 ERR1769492_18426 ERR1769492_18440 ERR1769492_18484 ERR1769492_18503 ERR1769492_18597 ERR1769492_18610 ERR1769492_18732 ERR1769492_18760 ERR1769492_18841 ERR1769492_19010 ERR1769492_19028 ERR1769492_19029 ERR1769492_19057 ERR1769492_19059 ERR1769492_19086 ERR1769492_19118 ERR1769492_19142 ERR1769492_19155 ERR1769492_19172 ERR1769492_19191 ERR1769492_19226 ERR1769492_19258 ERR1769492_19277 ERR1769492_19290 ERR1769492_19302 ERR1769492_19317 ERR1769492_19358 ERR1769492_19386 ERR1769492_19390 ERR1769492_19427 ERR1769492_19459 ERR1769492_19468 ERR1769492_19502 ERR1769492_19558 ERR1769492_19581 ERR1769492_19590 ERR1769492_19599 ERR1769492_19605 ERR1769492_19618 ERR1769492_19711 ERR1769492_19730 ERR1769492_19734 ERR1769492_19743 ERR1769492_19744 ERR1769492_19765 ERR1769492_19767 ERR1769492_19824 ERR1769492_19874 ERR1769492_19891 ERR1769492_19910 ERR1769492_20080 ERR1769492_20167 ERR1769492_20187 ERR1769492_20213 ERR1769492_20229 ERR1769492_20249 ERR1769492_20307 ERR1769492_20336 ERR1769492_20337 ERR1769492_20358 ERR1769492_20452 ERR1769492_20551 ERR1769492_20566 ERR1769492_20574 ERR1769492_20619 ERR1769492_20630 ERR1769492_20660 ERR1769492_20688 ERR1769492_20709 ERR1769492_20746 ERR1769492_20831 ERR1769492_20837 ERR1769492_20847 ERR1769492_20924 ERR1769492_21004 ERR1769492_21043 ERR1769492_21148 ERR1769492_21151 ERR1769492_21152 ERR1769492_21181 ERR1769492_21268 ERR1769492_21278 ERR1769492_21305 ERR1769492_21317 ERR1769492_21362 ERR1769492_21404 ERR1769492_21484 ERR1769492_21496 ERR1769492_21504 ERR1769492_21537 ERR1769492_21545 ERR1769492_21560 ERR1769492_21623 ERR1769492_21632 ERR1769492_21638 ERR1769492_21661 ERR1769492_21688 ERR1769492_21776 ERR1769492_21780 ERR1769492_21955 ERR1769492_21990 ERR1769492_22006 ERR1769492_22088 ERR1769492_22192 ERR1769492_22193 ERR1769492_22224 ERR1769492_22251 ERR1769492_22340 ERR1769492_22671 ERR1769492_22832 ERR1769492_22840 ERR1769492_22847 ERR1769492_22863 ERR1769492_22864 ERR1769492_22890 ERR1769492_22952 ERR1769492_23384 ERR1769492_23409 ERR1769492_24133 ERR1769492_24412 ERR1769492_24437 ERR1769492_24654 ERR1769492_25041 ERR1769492_25534 ERR1769492_25670 ERR1769492_25676 ERR1769492_25992 ERR1769492_26077 ERR1769492_26411 ERR1769492_26448 ERR1769492_26600 ERR1769492_26814 ERR1769492_26997 ERR1769492_27159 ERR1769492_27292 ERR1769492_27342 ERR1769492_27358 ERR1769492_27625 ERR1769492_27813 ERR1769493_97 ERR1769493_304 ERR1769493_395 ERR1769493_420 ERR1769493_428 ERR1769493_476 ERR1769493_537 ERR1769493_659 ERR1769493_955 ERR1769493_1128 ERR1769493_1265 ERR1769493_1449 ERR1769493_1504 ERR1769493_1757 ERR1769493_1766 ERR1769493_1839 ERR1769493_1864 ERR1769493_2002 ERR1769493_2241 ERR1769493_2433 ERR1769493_2454 ERR1769493_2567 ERR1769493_2577 ERR1769493_2652 ERR1769493_2833 ERR1769493_3244 ERR1769493_3248 ERR1769493_3314 ERR1769493_3440 ERR1769493_3461 ERR1769493_3487 ERR1769493_3644 ERR1769493_3782 ERR1769493_3915 ERR1769493_4642 ERR1769493_4823 ERR1769493_5085 ERR1769493_5373 ERR1769493_5384 ERR1769493_5438 ERR1769493_5474 ERR1769493_5508 ERR1769493_5554 ERR1769493_5591 ERR1769493_5831 ERR1769493_6030 ERR1769493_6288 ERR1769493_6417 ERR1769493_6429 ERR1769493_6793 ERR1769493_7133 ERR1769493_7185 ERR1769493_7240 ERR1769493_7386 ERR1769493_7442 ERR1769493_7625 ERR1769493_7634 ERR1769493_7635 ERR1769493_8225 ERR1769493_8244 ERR1769493_8270 ERR1769493_8317 ERR1769493_8351 ERR1769493_8496 ERR1769493_8745 ERR1769493_9093 ERR1769493_9212 ERR1769493_9250 ERR1769493_9305 ERR1769493_9545 ERR1769493_9564 ERR1769493_9692 ERR1769493_9762 ERR1769493_9908 ERR1769493_9943 ERR1769493_9963 ERR1769493_10028 ERR1769493_10164 ERR1769493_10165 ERR1769493_10286 ERR1769493_10370 ERR1769493_10399 ERR1769493_10429 ERR1769493_10492 ERR1769493_10626 ERR1769493_11610 ERR1769493_12932 ERR1769493_13287 ERR1769493_13872 ERR1769493_14495 ERR1769493_14734 ERR1769493_14855 ERR1769493_15177 ERR1769493_15196 ERR1769493_15975 ERR1769493_16287 ERR1769493_16322 ERR1769493_16382 ERR1769493_16558 ERR1769493_16745 ERR1769493_16778 ERR1769493_16894 ERR1769493_16961 ERR1769493_17201 ERR1769493_17587 ERR1769493_17716 ERR1769493_17717 ERR1769493_17727 ERR1769493_17738 ERR1769493_17903 ERR1769493_18009 ERR1769493_18056 ERR1769493_18208 ERR1769493_18279 ERR1769493_18748 ERR1769493_18943 ERR1769493_19093 ERR1769493_19160 ERR1769493_19208 ERR1769493_19300 ERR1769493_19443 ERR1769493_19560 ERR1769493_19638 ERR1769493_19649 ERR1769493_19769 ERR1769493_20305 ERR1769493_20395 ERR1769493_20575 ERR1769493_20709 ERR1769493_21000 ERR1769493_21046 ERR1769493_21162 ERR1769493_21253 ERR1769493_21258 ERR1769493_21493 ERR1769493_21536 ERR1769493_21627 ERR1769493_21704 ERR1769493_21914 ERR1769493_22073 ERR1769493_22323 ERR1769493_22393 ERR1769493_22479 ERR1769493_22483 ERR1769493_22633 ERR1769493_22635 ERR1769493_22658 ERR1769493_22689 ERR1769493_22914 ERR1769493_22962 ERR1769493_23126 ERR1769493_23264 ERR1769493_23281 ERR1769493_23551 ERR1769493_23752 ERR1769493_23827 ERR1769493_23849 ERR1769493_23850 ERR1769493_24126 ERR1769493_24168 ERR1769493_24213 ERR1769493_24336 ERR1769493_24484 ERR1769493_24505 ERR1769493_24623 ERR1769493_24637 ERR1769493_24773 ERR1769493_24813 ERR1769493_24868 ERR1769493_24965 ERR1769493_24967 ERR1769493_25064 ERR1769493_25066 ERR1769493_25271 ERR1769493_25472 ERR1769493_25473 ERR1769493_25813 ERR1769493_25865 ERR1769493_25871 ERR1769493_26097 ERR1769493_26108 ERR1769493_26186 ERR1769493_26205 ERR1769493_26206 ERR1769493_26521 ERR1769493_26535 ERR1769493_26790 ERR1769493_26838 ERR1769493_27050 ERR1769493_27055 ERR1769493_27139 ERR1769493_27303 ERR1769493_27456 ERR1769493_27556 ERR1769493_27889 ERR1769493_27908 ERR1769493_27911 ERR1769494_1130 ERR1769494_1997 ERR1769494_6990 ERR1769494_15917 ERR1769494_16146 ERR1769495_12 ERR1769495_88 ERR1769495_104 ERR1769495_218 ERR1769495_219 ERR1769495_260 ERR1769495_308 ERR1769495_313 ERR1769495_386 ERR1769495_410 ERR1769495_497 ERR1769495_508 ERR1769495_514 ERR1769495_572 ERR1769495_587 ERR1769495_620 ERR1769495_640 ERR1769495_666 ERR1769495_674 ERR1769495_688 ERR1769495_726 ERR1769495_743 ERR1769495_808 ERR1769495_861 ERR1769495_876 ERR1769495_922 ERR1769495_936 ERR1769495_1105 ERR1769495_1198 ERR1769495_1215 ERR1769495_1261 ERR1769495_1283 ERR1769495_1292 ERR1769495_1309 ERR1769495_1386 ERR1769495_1395 ERR1769495_1417 ERR1769495_1427 ERR1769495_1473 ERR1769495_1505 ERR1769495_1517 ERR1769495_1523 ERR1769495_1541 ERR1769495_1549 ERR1769495_1596 ERR1769495_1664 ERR1769495_1716 ERR1769495_1722 ERR1769495_1735 ERR1769495_1740 ERR1769495_1758 ERR1769495_1853 ERR1769495_1865 ERR1769495_1912 ERR1769495_1914 ERR1769495_2021 ERR1769495_2043 ERR1769495_2143 ERR1769495_2179 ERR1769495_2195 ERR1769495_2206 ERR1769495_2279 ERR1769495_2294 ERR1769495_2323 ERR1769495_2324 ERR1769495_2333 ERR1769495_2345 ERR1769495_2352 ERR1769495_2430 ERR1769495_2453 ERR1769495_2456 ERR1769495_2506 ERR1769495_2509 ERR1769495_2577 ERR1769495_2622 ERR1769495_2626 ERR1769495_2660 ERR1769495_2762 ERR1769495_2852 ERR1769495_2859 ERR1769495_2860 ERR1769495_2890 ERR1769495_2912 ERR1769495_2928 ERR1769495_2930 ERR1769495_2931 ERR1769495_2936 ERR1769495_2978 ERR1769495_2995 ERR1769495_3201 ERR1769495_3209 ERR1769495_3240 ERR1769495_3271 ERR1769495_3275 ERR1769495_3287 ERR1769495_3326 ERR1769495_3344 ERR1769495_3345 ERR1769495_3368 ERR1769495_3385 ERR1769495_3397 ERR1769495_3404 ERR1769495_3405 ERR1769495_3423 ERR1769495_3479 ERR1769495_3496 ERR1769495_3596 ERR1769495_3606 ERR1769495_3620 ERR1769495_3632 ERR1769495_3681 ERR1769495_3685 ERR1769495_3687 ERR1769495_4042 ERR1769495_4120 ERR1769495_4127 ERR1769495_4133 ERR1769495_4193 ERR1769495_4259 ERR1769495_4281 ERR1769495_4282 ERR1769495_4283 ERR1769495_4332 ERR1769495_4355 ERR1769495_4375 ERR1769495_4377 ERR1769495_4392 ERR1769495_4395 ERR1769495_4415 ERR1769495_4418 ERR1769495_4471 ERR1769495_4480 ERR1769495_4517 ERR1769495_4580 ERR1769495_4613 ERR1769495_4650 ERR1769495_4662 ERR1769495_4762 ERR1769495_4768 ERR1769495_4793 ERR1769495_4866 ERR1769495_4882 ERR1769495_4907 ERR1769495_4910 ERR1769495_4914 ERR1769495_4937 ERR1769495_4958 ERR1769495_4963 ERR1769495_4966 ERR1769495_4972 ERR1769495_5029 ERR1769495_5140 ERR1769495_5202 ERR1769495_5245 ERR1769495_5248 ERR1769495_5332 ERR1769495_5373 ERR1769495_5386 ERR1769495_5416 ERR1769495_5424 ERR1769495_5425 ERR1769495_5490 ERR1769495_5651 ERR1769495_5678 ERR1769495_5679 ERR1769495_5684 ERR1769495_5768 ERR1769495_5796 ERR1769495_5802 ERR1769495_5819 ERR1769495_5838 ERR1769495_5859 ERR1769495_5863 ERR1769495_5864 ERR1769495_5901 ERR1769495_5905 ERR1769495_5906 ERR1769495_5914 ERR1769495_5954 ERR1769495_5957 ERR1769495_5972 ERR1769495_5982 ERR1769495_5985 ERR1769495_5995 ERR1769495_5996 ERR1769495_6042 ERR1769495_6201 ERR1769495_6214 ERR1769495_6281 ERR1769495_6296 ERR1769495_6325 ERR1769495_6335 ERR1769495_6381 ERR1769495_6424 ERR1769495_6427 ERR1769495_6453 ERR1769495_6597 ERR1769495_6600 ERR1769495_6658 ERR1769495_6666 ERR1769495_6690 ERR1769495_6696 ERR1769495_6717 ERR1769495_6721 ERR1769495_6802 ERR1769495_6854 ERR1769495_6859 ERR1769495_6866 ERR1769495_6891 ERR1769495_6908 ERR1769495_6992 ERR1769495_7173 ERR1769495_7180 ERR1769495_7296 ERR1769495_7314 ERR1769495_7409 ERR1769495_7468 ERR1769495_7505 ERR1769495_7533 ERR1769495_7538 ERR1769495_7548 ERR1769495_7549 ERR1769495_7570 ERR1769495_7590 ERR1769495_7631 ERR1769495_7636 ERR1769495_7702 ERR1769495_7731 ERR1769495_7736 ERR1769495_7749 ERR1769495_7810 ERR1769495_7863 ERR1769495_7894 ERR1769495_7965 ERR1769495_7977 ERR1769495_7983 ERR1769495_8052 ERR1769495_8158 ERR1769495_8161 ERR1769495_8176 ERR1769495_8186 ERR1769495_8197 ERR1769495_8236 ERR1769495_8315 ERR1769495_8327 ERR1769495_8349 ERR1769495_8367 ERR1769495_8372 ERR1769495_8399 ERR1769495_8428 ERR1769495_8429 ERR1769495_8455 ERR1769495_8465 ERR1769495_8496 ERR1769495_8503 ERR1769495_8597 ERR1769495_8648 ERR1769495_8680 ERR1769495_8681 ERR1769495_8721 ERR1769495_8784 ERR1769495_8812 ERR1769495_8813 ERR1769495_8837 ERR1769495_8903 ERR1769495_8929 ERR1769495_8955 ERR1769495_8972 ERR1769495_9000 ERR1769495_9004 ERR1769495_9009 ERR1769495_9026 ERR1769495_9042 ERR1769495_9047 ERR1769495_9071 ERR1769495_9072 ERR1769495_9103 ERR1769495_9124 ERR1769495_9143 ERR1769495_9182 ERR1769495_9228 ERR1769495_9239 ERR1769495_9288 ERR1769495_9305 ERR1769495_9309 ERR1769495_9350 ERR1769495_9364 ERR1769495_9377 ERR1769495_9421 ERR1769495_9426 ERR1769495_9463 ERR1769495_9499 ERR1769495_9531 ERR1769495_9557 ERR1769495_9559 ERR1769495_9589 ERR1769495_9590 ERR1769495_9642 ERR1769495_9644 ERR1769495_9703 ERR1769495_9745 ERR1769495_9803 ERR1769495_9897 ERR1769495_9924 ERR1769495_9925 ERR1769495_9984 ERR1769495_10049 ERR1769495_10075 ERR1769495_10120 ERR1769495_10168 ERR1769495_10183 ERR1769495_10308 ERR1769495_10434 ERR1769495_10443 ERR1769495_10464 ERR1769495_10488 ERR1769495_10494 ERR1769495_10607 ERR1769495_10612 ERR1769495_10624 ERR1769495_10644 ERR1769495_10684 ERR1769495_10692 ERR1769495_10693 ERR1769495_10766 ERR1769495_10773 ERR1769495_10786 ERR1769495_10795 ERR1769495_10827 ERR1769495_10841 ERR1769495_10847 ERR1769495_10857 ERR1769495_10895 ERR1769495_10959 ERR1769495_10970 ERR1769495_10971 ERR1769495_11019 ERR1769495_11040 ERR1769495_11078 ERR1769495_11153 ERR1769495_11203 ERR1769495_11284 ERR1769495_11302 ERR1769495_11323 ERR1769495_11330 ERR1769495_11383 ERR1769495_11447 ERR1769495_11475 ERR1769495_11572 ERR1769495_11575 ERR1769495_11582 ERR1769495_11643 ERR1769495_11671 ERR1769495_11697 ERR1769495_11740 ERR1769495_11804 ERR1769495_11890 ERR1769495_11904 ERR1769495_11930 ERR1769495_11946 ERR1769495_11954 ERR1769495_11977 ERR1769495_12069 ERR1769495_12085 ERR1769495_12110 ERR1769495_12153 ERR1769495_12157 ERR1769495_12249 ERR1769495_12297 ERR1769495_12310 ERR1769495_12316 ERR1769495_12349 ERR1769495_12386 ERR1769495_12482 ERR1769495_12508 ERR1769495_12529 ERR1769495_12540 ERR1769495_12596 ERR1769495_12612 ERR1769495_12643 ERR1769495_12722 ERR1769495_12725 ERR1769495_12735 ERR1769495_12742 ERR1769495_12750 ERR1769495_12863 ERR1769495_12981 ERR1769495_13005 ERR1769495_13041 ERR1769495_13152 ERR1769495_13179 ERR1769495_13321 ERR1769495_13358 ERR1769495_13370 ERR1769495_13381 ERR1769495_13501 ERR1769495_13523 ERR1769495_13534 ERR1769495_13621 ERR1769495_13622 ERR1769495_13660 ERR1769495_13692 ERR1769495_13694 ERR1769495_13719 ERR1769495_13771 ERR1769495_13780 ERR1769495_13797 ERR1769495_13832 ERR1769495_13836 ERR1769495_13994 ERR1769495_14046 ERR1769495_14060 ERR1769495_14112 ERR1769495_14275 ERR1769495_14312 ERR1769495_14323 ERR1769495_14339 ERR1769495_14350 ERR1769495_14468 ERR1769495_14513 ERR1769495_14515 ERR1769495_14520 ERR1769495_14555 ERR1769495_14571 ERR1769495_14587 ERR1769495_14605 ERR1769495_14631 ERR1769495_14657 ERR1769495_14682 ERR1769495_14685 ERR1769495_14686 ERR1769495_14726 ERR1769495_14813 ERR1769495_14823 ERR1769495_14839 ERR1769495_14877 ERR1769495_14902 ERR1769495_14948 ERR1769495_15000 ERR1769495_15005 ERR1769495_15043 ERR1769495_15050 ERR1769495_15056 ERR1769495_15066 ERR1769495_15138 ERR1769495_15178 ERR1769495_15199 ERR1769495_15209 ERR1769495_15322 ERR1769495_15354 ERR1769495_15388 ERR1769495_15500 ERR1769495_15554 ERR1769495_15570 ERR1769495_15581 ERR1769495_15646 ERR1769495_15650 ERR1769495_15745 ERR1769495_15847 ERR1769495_15848 ERR1769495_15872 ERR1769495_15877 ERR1769495_15943 ERR1769495_15960 ERR1769495_15970 ERR1769495_15973 ERR1769495_16001 ERR1769495_16038 ERR1769495_16056 ERR1769495_16058 ERR1769495_16079 ERR1769495_16200 ERR1769495_16223 ERR1769495_16242 ERR1769495_16263 ERR1769495_16271 ERR1769495_16287 ERR1769495_16307 ERR1769495_16315 ERR1769495_16318 ERR1769495_16324 ERR1769495_16438 ERR1769495_16453 ERR1769495_16459 ERR1769495_16510 ERR1769495_16535 ERR1769495_16575 ERR1769495_16615 ERR1769495_16638 ERR1769495_16652 ERR1769495_16660 ERR1769495_16694 ERR1769495_16725 ERR1769495_16731 ERR1769495_16778 ERR1769495_16779 ERR1769495_16818 ERR1769495_16882 ERR1769495_16926 ERR1769495_16941 ERR1769495_16949 ERR1769495_16972 ERR1769495_16984 ERR1769495_17009 ERR1769495_17018 ERR1769495_17033 ERR1769495_17054 ERR1769495_17068 ERR1769495_17099 ERR1769495_17220 ERR1769495_17223 ERR1769495_17306 ERR1769495_17320 ERR1769495_17389 ERR1769495_17490 ERR1769495_17562 ERR1769495_17625 ERR1769495_17633 ERR1769495_17722 ERR1769495_17746 ERR1769495_17822 ERR1769495_17872 ERR1769495_17915 ERR1769495_17935 ERR1769495_18015 ERR1769495_18021 ERR1769495_18048 ERR1769495_18110 ERR1769495_18235 ERR1769495_18240 ERR1769495_18287 ERR1769495_18305 ERR1769495_18428 ERR1769495_18512 ERR1769495_18518 ERR1769495_18576 ERR1769495_18687 ERR1769495_18729 ERR1769495_18768 ERR1769495_18814 ERR1769495_18871 ERR1769495_18895 ERR1769495_18901 ERR1769495_18929 ERR1769495_18948 ERR1769495_18960 ERR1769495_18980 ERR1769495_19091 ERR1769495_19097 ERR1769495_19104 ERR1769495_19141 ERR1769495_19244 ERR1769495_19401 ERR1769495_19432 ERR1769495_19465 ERR1769495_19750 ERR1769495_19927 ERR1769495_20007 ERR1769495_20326 ERR1769495_20405 ERR1769495_20474 ERR1769495_20559 ERR1769495_20721 ERR1769495_20724 ERR1769495_21341 ERR1769495_21558 ERR1769495_21573 ERR1769495_21607 ERR1769495_21840 ERR1769495_21995 ERR1769495_22042 ERR1769495_22238 ERR1769495_22262 ERR1769495_22451 ERR1769495_22510 ERR1769495_22661 ERR1769495_22723 ERR1769495_23075 ERR1769495_23362 ERR1769495_23498 ERR1769495_23508 ERR1769495_23580 ERR1769495_23621 ERR1769495_23864 ERR1769495_23890 ERR1769495_23912 ERR1769495_24260 ERR1769495_24279 ERR1769495_24410 ERR1769495_24564 ERR1769495_24580 ERR1769495_24643 ERR1769495_24685 ERR1769495_24725 ERR1769495_24727 ERR1769495_24766 ERR1769495_24893 ERR1769495_24979 ERR1769495_25192 ERR1769495_25289 ERR1769495_25301 ERR1769495_25324 ERR1769495_25384 ERR1769495_25563 ERR1769495_25845 ERR1769495_26119 ERR1769495_26176 ERR1769495_26217 ERR1769495_26788 ERR1769495_26813 ERR1769495_26947 ERR1769495_27008 ERR1769495_27358 ERR1769495_27622 ERR1769495_27679 ERR1769495_27743 ERR1769495_27871 ERR1769496_63 ERR1769496_192 ERR1769496_219 ERR1769496_232 ERR1769496_250 ERR1769496_272 ERR1769496_330 ERR1769496_536 ERR1769496_537 ERR1769496_545 ERR1769496_582 ERR1769496_593 ERR1769496_601 ERR1769496_612 ERR1769496_725 ERR1769496_879 ERR1769496_880 ERR1769496_887 ERR1769496_903 ERR1769496_988 ERR1769496_1014 ERR1769496_1087 ERR1769496_1317 ERR1769496_1326 ERR1769496_1414 ERR1769496_1455 ERR1769496_1776 ERR1769496_1787 ERR1769496_1819 ERR1769496_1863 ERR1769496_2018 ERR1769496_2217 ERR1769496_2331 ERR1769496_2334 ERR1769496_2501 ERR1769496_2549 ERR1769496_2550 ERR1769496_2612 ERR1769496_2626 ERR1769496_2651 ERR1769496_2685 ERR1769496_2857 ERR1769496_2964 ERR1769496_3026 ERR1769496_3052 ERR1769496_3064 ERR1769496_3072 ERR1769496_3073 ERR1769496_3171 ERR1769496_3202 ERR1769496_3220 ERR1769496_3228 ERR1769496_3298 ERR1769496_3352 ERR1769496_3364 ERR1769496_3421 ERR1769496_3526 ERR1769496_3600 ERR1769496_3734 ERR1769496_3951 ERR1769496_4062 ERR1769496_4075 ERR1769496_4153 ERR1769496_4184 ERR1769496_4294 ERR1769496_4348 ERR1769496_4722 ERR1769496_4731 ERR1769496_4756 ERR1769496_4759 ERR1769496_4832 ERR1769496_4846 ERR1769496_4880 ERR1769496_4881 ERR1769496_4921 ERR1769496_4925 ERR1769496_4989 ERR1769496_5034 ERR1769496_5120 ERR1769496_5293 ERR1769496_5393 ERR1769496_5403 ERR1769496_5447 ERR1769496_5460 ERR1769496_5543 ERR1769496_5630 ERR1769496_5728 ERR1769496_5862 ERR1769496_6099 ERR1769496_6133 ERR1769496_6134 ERR1769496_6142 ERR1769496_6163 ERR1769496_6191 ERR1769496_6196 ERR1769496_6207 ERR1769496_6243 ERR1769496_6437 ERR1769496_6471 ERR1769496_6514 ERR1769496_6603 ERR1769496_6634 ERR1769496_6651 ERR1769496_6697 ERR1769496_6791 ERR1769496_7007 ERR1769496_7035 ERR1769496_7082 ERR1769496_7125 ERR1769496_7157 ERR1769496_7387 ERR1769496_7414 ERR1769496_7492 ERR1769496_7577 ERR1769496_7649 ERR1769496_7761 ERR1769496_7777 ERR1769496_7886 ERR1769496_7965 ERR1769496_8029 ERR1769496_8068 ERR1769496_8213 ERR1769496_8437 ERR1769496_8623 ERR1769496_8722 ERR1769496_8834 ERR1769496_9025 ERR1769496_9203 ERR1769496_9406 ERR1769496_9644 ERR1769496_9668 ERR1769496_9683 ERR1769496_9720 ERR1769496_9777 ERR1769496_9803 ERR1769496_9906 ERR1769496_10017 ERR1769496_10060 ERR1769496_10074 ERR1769496_10241 ERR1769496_10457 ERR1769496_10522 ERR1769496_10568 ERR1769496_10644 ERR1769496_11017 ERR1769496_12074 ERR1769496_12963 ERR1769496_13259 ERR1769496_13771 ERR1769496_14641 ERR1769496_14970 ERR1769496_15484 ERR1769496_15715 ERR1769496_15794 ERR1769496_15949 ERR1769496_16039 ERR1769496_16512 ERR1769496_16792 ERR1769496_16793 ERR1769496_16891 ERR1769496_17011 ERR1769496_17029 ERR1769496_17260 ERR1769496_17261 ERR1769496_17416 ERR1769496_17423 ERR1769496_17547 ERR1769496_17561 ERR1769496_17638 ERR1769496_17754 ERR1769496_17812 ERR1769496_17830 ERR1769496_18051 ERR1769496_18104 ERR1769496_18134 ERR1769496_18135 ERR1769496_18287 ERR1769496_18372 ERR1769496_18408 ERR1769496_18499 ERR1769496_18756 ERR1769496_18780 ERR1769496_18930 ERR1769496_18949 ERR1769496_19136 ERR1769496_19243 ERR1769496_19403 ERR1769496_19427 ERR1769496_19443 ERR1769496_19503 ERR1769496_19529 ERR1769496_19544 ERR1769496_19764 ERR1769496_19776 ERR1769496_19791 ERR1769496_19833 ERR1769496_20051 ERR1769496_20188 ERR1769496_20248 ERR1769496_20424 ERR1769496_20441 ERR1769496_20495 ERR1769496_20511 ERR1769496_20541 ERR1769496_20582 ERR1769496_20645 ERR1769496_20646 ERR1769496_20742 ERR1769496_20814 ERR1769496_20872 ERR1769496_20893 ERR1769496_20897 ERR1769496_20904 ERR1769496_21003 ERR1769496_21020 ERR1769496_21087 ERR1769496_21088 ERR1769496_21182 ERR1769496_21223 ERR1769496_21476 ERR1769496_21536 ERR1769496_21577 ERR1769496_21609 ERR1769496_21625 ERR1769496_21646 ERR1769496_21668 ERR1769496_21721 ERR1769496_21793 ERR1769496_21886 ERR1769496_21897 ERR1769496_22069 ERR1769496_22097 ERR1769496_22126 ERR1769496_22291 ERR1769496_22331 ERR1769496_22367 ERR1769496_22433 ERR1769496_22472 ERR1769496_23041 ERR1769496_23143 ERR1769496_23185 ERR1769496_23209 ERR1769496_23227 ERR1769496_23238 ERR1769496_23272 ERR1769496_23290 ERR1769496_23342 ERR1769496_23349 ERR1769496_23556 ERR1769496_23729 ERR1769496_23734 ERR1769496_23899 ERR1769496_23959 ERR1769496_23974 ERR1769496_24005 ERR1769496_24041 ERR1769496_24121 ERR1769496_24128 ERR1769496_24150 ERR1769496_24295 ERR1769496_24558 ERR1769496_24632 ERR1769496_24693 ERR1769496_24750 ERR1769496_24777 ERR1769496_24860 ERR1769496_24867 ERR1769496_24945 ERR1769496_24967 ERR1769496_25182 ERR1769496_25435 ERR1769496_25527 ERR1769496_25639 ERR1769496_25640 ERR1769496_25679 ERR1769496_25721 ERR1769496_25753 ERR1769496_25755 ERR1769496_25795 ERR1769496_25829 ERR1769496_25963 ERR1769496_26066 ERR1769496_26074 ERR1769496_26116 ERR1769496_26231 ERR1769496_26277 ERR1769496_26284 ERR1769496_26417 ERR1769496_26473 ERR1769496_26578 ERR1769496_26769 ERR1769496_26820 ERR1769496_26821 ERR1769496_26900 ERR1769496_26902 ERR1769496_26958 ERR1769496_26974 ERR1769496_26988 ERR1769496_27182 ERR1769496_27211 ERR1769496_27219 ERR1769496_27525 ERR1769496_27527 ERR1769496_27579 ERR1769496_27616 ERR1769496_27728 ERR1769496_27848 ERR1769496_27883 ERR1769497_680 ERR1769497_744 ERR1769497_1471 ERR1769497_2590 ERR1769497_3109 ERR1769497_3483 ERR1769497_3484 ERR1769497_5314 ERR1769497_6238 ERR1769497_6584 ERR1769497_8044 ERR1769497_8467 ERR1769497_9526 ERR1769497_9941 ERR1769497_10928 ERR1769497_11004 ERR1769497_11594 ERR1769497_12289 ERR1769497_12324 ERR1769497_12656 ERR1769497_12802 ERR1769497_13830 ERR1769497_14438 ERR1769497_15714 ERR1769497_17726 ERR1769497_18448 ERR1769497_21484 ERR1769497_22035 ERR1769497_23945 ERR1769497_25818 ERR1769497_26451 ERR1769498_10 ERR1769498_27 ERR1769498_72 ERR1769498_112 ERR1769498_232 ERR1769498_286 ERR1769498_452 ERR1769498_473 ERR1769498_566 ERR1769498_591 ERR1769498_605 ERR1769498_610 ERR1769498_625 ERR1769498_641 ERR1769498_680 ERR1769498_710 ERR1769498_755 ERR1769498_813 ERR1769498_882 ERR1769498_927 ERR1769498_937 ERR1769498_945 ERR1769498_976 ERR1769498_1055 ERR1769498_1152 ERR1769498_1227 ERR1769498_1312 ERR1769498_1321 ERR1769498_1322 ERR1769498_1370 ERR1769498_1420 ERR1769498_1499 ERR1769498_1512 ERR1769498_1559 ERR1769498_1573 ERR1769498_1828 ERR1769498_1837 ERR1769498_1937 ERR1769498_2056 ERR1769498_2094 ERR1769498_2098 ERR1769498_2101 ERR1769498_2187 ERR1769498_2193 ERR1769498_2197 ERR1769498_2202 ERR1769498_2244 ERR1769498_2280 ERR1769498_2281 ERR1769498_2356 ERR1769498_2366 ERR1769498_2461 ERR1769498_2490 ERR1769498_2520 ERR1769498_2579 ERR1769498_2581 ERR1769498_2651 ERR1769498_2663 ERR1769498_2718 ERR1769498_2780 ERR1769498_2811 ERR1769498_2821 ERR1769498_2838 ERR1769498_2865 ERR1769498_2889 ERR1769498_2912 ERR1769498_3088 ERR1769498_3176 ERR1769498_3233 ERR1769498_3297 ERR1769498_3323 ERR1769498_3324 ERR1769498_3431 ERR1769498_3484 ERR1769498_3578 ERR1769498_3676 ERR1769498_3677 ERR1769498_3741 ERR1769498_3927 ERR1769498_3955 ERR1769498_3983 ERR1769498_4007 ERR1769498_4025 ERR1769498_4072 ERR1769498_4132 ERR1769498_4229 ERR1769498_4267 ERR1769498_4296 ERR1769498_4354 ERR1769498_4408 ERR1769498_4421 ERR1769498_4433 ERR1769498_4452 ERR1769498_4463 ERR1769498_4516 ERR1769498_4559 ERR1769498_4608 ERR1769498_4625 ERR1769498_4705 ERR1769498_4709 ERR1769498_4736 ERR1769498_4792 ERR1769498_4807 ERR1769498_4852 ERR1769498_4875 ERR1769498_4944 ERR1769498_5033 ERR1769498_5056 ERR1769498_5116 ERR1769498_5125 ERR1769498_5143 ERR1769498_5194 ERR1769498_5215 ERR1769498_5266 ERR1769498_5356 ERR1769498_5438 ERR1769498_5506 ERR1769498_5525 ERR1769498_5531 ERR1769498_5542 ERR1769498_5620 ERR1769498_5654 ERR1769498_5673 ERR1769498_5704 ERR1769498_5791 ERR1769498_5829 ERR1769498_5868 ERR1769498_5869 ERR1769498_5870 ERR1769498_5921 ERR1769498_6000 ERR1769498_6042 ERR1769498_6081 ERR1769498_6102 ERR1769498_6118 ERR1769498_6119 ERR1769498_6161 ERR1769498_6175 ERR1769498_6274 ERR1769498_6277 ERR1769498_6283 ERR1769498_6286 ERR1769498_6299 ERR1769498_6360 ERR1769498_6365 ERR1769498_6380 ERR1769498_6394 ERR1769498_6397 ERR1769498_6426 ERR1769498_6435 ERR1769498_6510 ERR1769498_6626 ERR1769498_6668 ERR1769498_6751 ERR1769498_6757 ERR1769498_6766 ERR1769498_6835 ERR1769498_6920 ERR1769498_6946 ERR1769498_7018 ERR1769498_7047 ERR1769498_7115 ERR1769498_7129 ERR1769498_7339 ERR1769498_7346 ERR1769498_7354 ERR1769498_7355 ERR1769498_7356 ERR1769498_7419 ERR1769498_7443 ERR1769498_7526 ERR1769498_7601 ERR1769498_7602 ERR1769498_7603 ERR1769498_7738 ERR1769498_7742 ERR1769498_7911 ERR1769498_7933 ERR1769498_7978 ERR1769498_8001 ERR1769498_8051 ERR1769498_8080 ERR1769498_8127 ERR1769498_8133 ERR1769498_8156 ERR1769498_8223 ERR1769498_8284 ERR1769498_8336 ERR1769498_8410 ERR1769498_8411 ERR1769498_8442 ERR1769498_8456 ERR1769498_8463 ERR1769498_8499 ERR1769498_8579 ERR1769498_8598 ERR1769498_8614 ERR1769498_8615 ERR1769498_8633 ERR1769498_8654 ERR1769498_8674 ERR1769498_8819 ERR1769498_8824 ERR1769498_8833 ERR1769498_8896 ERR1769498_8983 ERR1769498_9038 ERR1769498_9056 ERR1769498_9099 ERR1769498_9107 ERR1769498_9117 ERR1769498_9147 ERR1769498_9208 ERR1769498_9209 ERR1769498_9254 ERR1769498_9284 ERR1769498_9311 ERR1769498_9312 ERR1769498_9362 ERR1769498_9418 ERR1769498_9495 ERR1769498_9526 ERR1769498_9556 ERR1769498_9586 ERR1769498_9596 ERR1769498_9598 ERR1769498_9635 ERR1769498_9642 ERR1769498_9756 ERR1769498_9860 ERR1769498_9887 ERR1769498_9913 ERR1769498_10049 ERR1769498_10128 ERR1769498_10321 ERR1769498_10407 ERR1769498_10480 ERR1769498_10508 ERR1769498_10518 ERR1769498_10670 ERR1769498_10745 ERR1769498_10835 ERR1769498_10878 ERR1769498_10922 ERR1769498_10986 ERR1769498_11038 ERR1769498_11116 ERR1769498_11178 ERR1769498_11251 ERR1769498_11271 ERR1769498_11307 ERR1769498_11311 ERR1769498_11514 ERR1769498_11528 ERR1769498_11550 ERR1769498_11607 ERR1769498_11665 ERR1769498_11750 ERR1769498_11853 ERR1769498_11862 ERR1769498_11880 ERR1769498_11902 ERR1769498_11914 ERR1769498_11961 ERR1769498_11976 ERR1769498_12001 ERR1769498_12050 ERR1769498_12094 ERR1769498_12166 ERR1769498_12237 ERR1769498_12246 ERR1769498_12269 ERR1769498_12306 ERR1769498_12310 ERR1769498_12311 ERR1769498_12312 ERR1769498_12326 ERR1769498_12377 ERR1769498_12393 ERR1769498_12397 ERR1769498_12431 ERR1769498_12524 ERR1769498_12646 ERR1769498_12661 ERR1769498_12779 ERR1769498_12848 ERR1769498_12869 ERR1769498_12870 ERR1769498_12871 ERR1769498_12922 ERR1769498_12927 ERR1769498_12928 ERR1769498_12961 ERR1769498_13119 ERR1769498_13176 ERR1769498_13201 ERR1769498_13254 ERR1769498_13437 ERR1769498_13445 ERR1769498_13456 ERR1769498_13516 ERR1769498_13562 ERR1769498_13570 ERR1769498_13657 ERR1769498_13766 ERR1769498_13795 ERR1769498_13919 ERR1769498_13930 ERR1769498_13936 ERR1769498_14016 ERR1769498_14116 ERR1769498_14185 ERR1769498_14212 ERR1769498_14254 ERR1769498_14263 ERR1769498_14340 ERR1769498_14354 ERR1769498_14373 ERR1769498_14400 ERR1769498_14419 ERR1769498_14436 ERR1769498_14497 ERR1769498_14548 ERR1769498_14567 ERR1769498_14634 ERR1769498_14635 ERR1769498_14642 ERR1769498_14654 ERR1769498_14687 ERR1769498_14749 ERR1769498_14791 ERR1769498_14792 ERR1769498_14793 ERR1769498_14806 ERR1769498_14823 ERR1769498_14848 ERR1769498_14849 ERR1769498_14891 ERR1769498_14897 ERR1769498_14907 ERR1769498_14988 ERR1769498_15068 ERR1769498_15070 ERR1769498_15088 ERR1769498_15292 ERR1769498_15297 ERR1769498_15326 ERR1769498_15433 ERR1769498_15471 ERR1769498_15472 ERR1769498_15569 ERR1769498_15588 ERR1769498_15609 ERR1769498_15616 ERR1769498_15620 ERR1769498_15646 ERR1769498_15701 ERR1769498_15746 ERR1769498_15777 ERR1769498_15815 ERR1769498_15827 ERR1769498_15844 ERR1769498_15912 ERR1769498_15928 ERR1769498_16099 ERR1769498_16137 ERR1769498_16220 ERR1769498_16239 ERR1769498_16251 ERR1769498_16267 ERR1769498_16349 ERR1769498_16369 ERR1769498_16388 ERR1769498_16404 ERR1769498_16440 ERR1769498_16488 ERR1769498_16600 ERR1769498_16636 ERR1769498_16638 ERR1769498_16641 ERR1769498_16662 ERR1769498_16666 ERR1769498_16680 ERR1769498_16725 ERR1769498_16736 ERR1769498_16769 ERR1769498_16872 ERR1769498_16904 ERR1769498_16945 ERR1769498_16975 ERR1769498_16990 ERR1769498_16998 ERR1769498_17026 ERR1769498_17044 ERR1769498_17048 ERR1769498_17058 ERR1769498_17143 ERR1769498_17244 ERR1769498_17248 ERR1769498_17249 ERR1769498_17267 ERR1769498_17272 ERR1769498_17315 ERR1769498_17337 ERR1769498_17342 ERR1769498_17359 ERR1769498_17401 ERR1769498_17421 ERR1769498_17437 ERR1769498_17549 ERR1769498_17553 ERR1769498_17554 ERR1769498_17622 ERR1769498_17692 ERR1769498_17707 ERR1769498_17794 ERR1769498_17801 ERR1769498_18049 ERR1769498_18073 ERR1769498_18077 ERR1769498_18096 ERR1769498_18121 ERR1769498_18216 ERR1769498_18254 ERR1769498_18263 ERR1769498_18291 ERR1769498_18354 ERR1769498_18373 ERR1769498_18445 ERR1769498_18460 ERR1769498_18463 ERR1769498_18465 ERR1769498_18538 ERR1769498_18544 ERR1769498_18593 ERR1769498_18616 ERR1769498_18626 ERR1769498_18661 ERR1769498_18687 ERR1769498_18707 ERR1769498_18856 ERR1769498_18898 ERR1769498_18935 ERR1769498_18987 ERR1769498_19054 ERR1769498_19114 ERR1769498_19131 ERR1769498_19169 ERR1769498_19202 ERR1769498_19209 ERR1769498_19211 ERR1769498_19250 ERR1769498_19266 ERR1769498_19268 ERR1769498_19433 ERR1769498_19462 ERR1769498_19485 ERR1769498_19505 ERR1769498_19579 ERR1769498_19581 ERR1769498_19644 ERR1769498_19648 ERR1769498_19653 ERR1769498_19662 ERR1769498_19665 ERR1769498_19679 ERR1769498_19693 ERR1769498_19744 ERR1769498_19813 ERR1769498_19861 ERR1769498_19871 ERR1769498_19948 ERR1769498_20057 ERR1769498_20070 ERR1769498_20142 ERR1769498_20171 ERR1769498_20203 ERR1769498_20269 ERR1769498_20290 ERR1769498_20409 ERR1769498_20458 ERR1769498_20501 ERR1769498_20585 ERR1769498_20668 ERR1769498_20695 ERR1769498_20762 ERR1769498_20798 ERR1769498_20807 ERR1769498_20817 ERR1769498_20869 ERR1769498_20874 ERR1769498_20903 ERR1769498_20932 ERR1769498_21002 ERR1769498_21073 ERR1769498_21116 ERR1769498_21118 ERR1769498_21134 ERR1769498_21151 ERR1769498_21167 ERR1769498_21226 ERR1769498_21349 ERR1769498_21354 ERR1769498_21355 ERR1769498_21366 ERR1769498_21443 ERR1769498_21468 ERR1769498_21472 ERR1769498_21515 ERR1769498_21630 ERR1769498_21645 ERR1769498_21693 ERR1769498_21710 ERR1769498_21763 ERR1769498_21840 ERR1769498_21929 ERR1769498_21949 ERR1769498_22015 ERR1769498_22041 ERR1769498_22044 ERR1769498_22152 ERR1769498_22234 ERR1769498_22252 ERR1769498_22263 ERR1769498_22330 ERR1769498_22404 ERR1769498_22440 ERR1769498_22453 ERR1769498_22454 ERR1769498_22461 ERR1769498_22466 ERR1769498_22502 ERR1769498_22523 ERR1769498_22569 ERR1769498_22596 ERR1769498_22625 ERR1769498_22692 ERR1769498_22711 ERR1769498_22716 ERR1769498_22726 ERR1769498_22749 ERR1769498_22827 ERR1769498_22861 ERR1769498_22872 ERR1769498_22875 ERR1769498_23018 ERR1769498_23100 ERR1769498_23155 ERR1769498_23176 ERR1769498_23179 ERR1769498_23189 ERR1769498_23218 ERR1769498_23221 ERR1769498_23373 ERR1769498_23377 ERR1769498_23401 ERR1769498_23430 ERR1769498_23439 ERR1769498_23598 ERR1769498_23829 ERR1769498_23839 ERR1769498_23926 ERR1769498_23969 ERR1769498_23986 ERR1769498_24073 ERR1769498_24146 ERR1769498_24184 ERR1769498_24185 ERR1769498_24208 ERR1769498_24213 ERR1769498_24228 ERR1769498_24257 ERR1769498_24258 ERR1769498_24348 ERR1769498_24358 ERR1769498_24375 ERR1769498_24408 ERR1769498_24482 ERR1769498_24572 ERR1769498_24602 ERR1769498_24624 ERR1769498_24743 ERR1769498_24746 ERR1769498_24843 ERR1769498_24851 ERR1769498_24902 ERR1769498_24934 ERR1769498_24936 ERR1769498_24964 ERR1769498_24965 ERR1769498_24984 ERR1769498_24987 ERR1769498_24997 ERR1769498_25133 ERR1769498_25136 ERR1769498_25142 ERR1769498_25154 ERR1769498_25189 ERR1769498_25225 ERR1769498_25290 ERR1769498_25350 ERR1769498_25351 ERR1769498_25367 ERR1769498_25419 ERR1769498_25432 ERR1769498_25437 ERR1769498_25464 ERR1769498_25469 ERR1769498_25554 ERR1769498_25617 ERR1769498_25706 ERR1769498_25734 ERR1769498_25739 ERR1769498_25809 ERR1769498_25870 ERR1769498_25977 ERR1769498_26058 ERR1769498_26096 ERR1769498_26152 ERR1769498_26178 ERR1769498_26198 ERR1769498_26204 ERR1769498_26247 ERR1769498_26295 ERR1769498_26305 ERR1769498_26309 ERR1769498_26348 ERR1769498_26353 ERR1769498_26446 ERR1769498_26463 ERR1769498_26521 ERR1769498_26577 ERR1769498_26656 ERR1769498_26660 ERR1769498_26691 ERR1769498_26730 ERR1769498_26743 ERR1769498_26823 ERR1769498_26827 ERR1769498_26882 ERR1769498_26918 ERR1769498_26933 ERR1769498_26991 ERR1769498_27035 ERR1769498_27036 ERR1769498_27055 ERR1769498_27073 ERR1769498_27130 ERR1769498_27135 ERR1769498_27154 ERR1769498_27155 ERR1769498_27230 ERR1769498_27244 ERR1769498_27245 ERR1769498_27340 ERR1769498_27346 ERR1769498_27363 ERR1769498_27504 ERR1769498_27513 ERR1769498_27577 ERR1769498_27580 ERR1769498_27583 ERR1769498_27595 ERR1769498_27611 ERR1769498_27638 ERR1769498_27657 ERR1769498_27669 ERR1769498_27714 ERR1769498_27796 ERR1769498_27911 ERR1769499_18 ERR1769499_51 ERR1769499_75 ERR1769499_87 ERR1769499_106 ERR1769499_139 ERR1769499_159 ERR1769499_179 ERR1769499_199 ERR1769499_276 ERR1769499_298 ERR1769499_327 ERR1769499_337 ERR1769499_357 ERR1769499_423 ERR1769499_559 ERR1769499_598 ERR1769499_651 ERR1769499_712 ERR1769499_798 ERR1769499_826 ERR1769499_827 ERR1769499_831 ERR1769499_836 ERR1769499_841 ERR1769499_844 ERR1769499_869 ERR1769499_914 ERR1769499_915 ERR1769499_933 ERR1769499_965 ERR1769499_973 ERR1769499_1021 ERR1769499_1024 ERR1769499_1042 ERR1769499_1113 ERR1769499_1114 ERR1769499_1207 ERR1769499_1249 ERR1769499_1373 ERR1769499_1402 ERR1769499_1427 ERR1769499_1521 ERR1769499_1536 ERR1769499_1574 ERR1769499_1584 ERR1769499_1637 ERR1769499_1640 ERR1769499_1850 ERR1769499_1892 ERR1769499_1912 ERR1769499_1960 ERR1769499_2014 ERR1769499_2036 ERR1769499_2062 ERR1769499_2079 ERR1769499_2081 ERR1769499_2083 ERR1769499_2117 ERR1769499_2118 ERR1769499_2191 ERR1769499_2251 ERR1769499_2282 ERR1769499_2361 ERR1769499_2470 ERR1769499_2481 ERR1769499_2491 ERR1769499_2502 ERR1769499_2551 ERR1769499_2566 ERR1769499_2588 ERR1769499_2603 ERR1769499_2650 ERR1769499_2681 ERR1769499_2690 ERR1769499_2766 ERR1769499_2787 ERR1769499_2789 ERR1769499_2790 ERR1769499_2820 ERR1769499_2855 ERR1769499_2856 ERR1769499_2873 ERR1769499_2958 ERR1769499_2981 ERR1769499_3065 ERR1769499_3085 ERR1769499_3105 ERR1769499_3131 ERR1769499_3143 ERR1769499_3172 ERR1769499_3184 ERR1769499_3190 ERR1769499_3193 ERR1769499_3263 ERR1769499_3389 ERR1769499_3390 ERR1769499_3473 ERR1769499_3504 ERR1769499_3520 ERR1769499_3556 ERR1769499_3682 ERR1769499_3690 ERR1769499_3712 ERR1769499_3746 ERR1769499_3785 ERR1769499_3809 ERR1769499_3819 ERR1769499_3823 ERR1769499_3835 ERR1769499_3841 ERR1769499_3868 ERR1769499_3938 ERR1769499_3940 ERR1769499_3963 ERR1769499_3985 ERR1769499_3988 ERR1769499_4112 ERR1769499_4114 ERR1769499_4217 ERR1769499_4281 ERR1769499_4287 ERR1769499_4299 ERR1769499_4305 ERR1769499_4309 ERR1769499_4342 ERR1769499_4375 ERR1769499_4377 ERR1769499_4436 ERR1769499_4463 ERR1769499_4491 ERR1769499_4492 ERR1769499_4586 ERR1769499_4617 ERR1769499_4642 ERR1769499_4649 ERR1769499_4675 ERR1769499_4785 ERR1769499_4840 ERR1769499_4850 ERR1769499_4856 ERR1769499_4864 ERR1769499_4877 ERR1769499_4884 ERR1769499_4940 ERR1769499_4957 ERR1769499_4964 ERR1769499_4985 ERR1769499_4990 ERR1769499_5002 ERR1769499_5005 ERR1769499_5022 ERR1769499_5029 ERR1769499_5060 ERR1769499_5064 ERR1769499_5071 ERR1769499_5102 ERR1769499_5156 ERR1769499_5170 ERR1769499_5189 ERR1769499_5210 ERR1769499_5232 ERR1769499_5258 ERR1769499_5275 ERR1769499_5317 ERR1769499_5327 ERR1769499_5410 ERR1769499_5441 ERR1769499_5505 ERR1769499_5507 ERR1769499_5546 ERR1769499_5561 ERR1769499_5578 ERR1769499_5659 ERR1769499_5672 ERR1769499_5676 ERR1769499_5696 ERR1769499_5741 ERR1769499_5804 ERR1769499_5814 ERR1769499_5886 ERR1769499_6041 ERR1769499_6117 ERR1769499_6126 ERR1769499_6159 ERR1769499_6178 ERR1769499_6182 ERR1769499_6207 ERR1769499_6244 ERR1769499_6262 ERR1769499_6285 ERR1769499_6295 ERR1769499_6370 ERR1769499_6388 ERR1769499_6396 ERR1769499_6406 ERR1769499_6436 ERR1769499_6449 ERR1769499_6454 ERR1769499_6545 ERR1769499_6549 ERR1769499_6615 ERR1769499_6675 ERR1769499_6692 ERR1769499_6723 ERR1769499_6743 ERR1769499_6853 ERR1769499_6888 ERR1769499_6934 ERR1769499_6968 ERR1769499_7139 ERR1769499_7200 ERR1769499_7260 ERR1769499_7314 ERR1769499_7328 ERR1769499_7329 ERR1769499_7343 ERR1769499_7352 ERR1769499_7371 ERR1769499_7377 ERR1769499_7417 ERR1769499_7430 ERR1769499_7433 ERR1769499_7445 ERR1769499_7471 ERR1769499_7488 ERR1769499_7545 ERR1769499_7652 ERR1769499_7665 ERR1769499_7706 ERR1769499_7739 ERR1769499_7782 ERR1769499_7821 ERR1769499_7822 ERR1769499_7906 ERR1769499_7907 ERR1769499_7938 ERR1769499_7981 ERR1769499_7985 ERR1769499_8003 ERR1769499_8038 ERR1769499_8039 ERR1769499_8066 ERR1769499_8146 ERR1769499_8151 ERR1769499_8201 ERR1769499_8296 ERR1769499_8359 ERR1769499_8425 ERR1769499_8434 ERR1769499_8437 ERR1769499_8529 ERR1769499_8547 ERR1769499_8580 ERR1769499_8598 ERR1769499_8599 ERR1769499_8662 ERR1769499_8675 ERR1769499_8828 ERR1769499_8849 ERR1769499_8882 ERR1769499_8893 ERR1769499_8913 ERR1769499_8932 ERR1769499_8948 ERR1769499_9061 ERR1769499_9129 ERR1769499_9180 ERR1769499_9242 ERR1769499_9245 ERR1769499_9266 ERR1769499_9308 ERR1769499_9312 ERR1769499_9325 ERR1769499_9352 ERR1769499_9353 ERR1769499_9380 ERR1769499_9407 ERR1769499_9421 ERR1769499_9473 ERR1769499_9474 ERR1769499_9496 ERR1769499_9546 ERR1769499_9576 ERR1769499_9582 ERR1769499_9583 ERR1769499_9608 ERR1769499_9682 ERR1769499_9741 ERR1769499_9756 ERR1769499_9786 ERR1769499_9814 ERR1769499_9837 ERR1769499_9838 ERR1769499_9839 ERR1769499_9840 ERR1769499_9853 ERR1769499_9929 ERR1769499_9960 ERR1769499_9963 ERR1769499_9964 ERR1769499_9973 ERR1769499_10018 ERR1769499_10049 ERR1769499_10066 ERR1769499_10140 ERR1769499_10204 ERR1769499_10205 ERR1769499_10227 ERR1769499_10265 ERR1769499_10297 ERR1769499_10307 ERR1769499_10413 ERR1769499_10433 ERR1769499_10437 ERR1769499_10451 ERR1769499_10456 ERR1769499_10479 ERR1769499_10524 ERR1769499_10525 ERR1769499_10597 ERR1769499_10625 ERR1769499_10636 ERR1769499_10663 ERR1769499_10668 ERR1769499_10714 ERR1769499_10773 ERR1769499_10786 ERR1769499_10787 ERR1769499_10810 ERR1769499_10813 ERR1769499_10850 ERR1769499_10868 ERR1769499_10869 ERR1769499_10873 ERR1769499_10924 ERR1769499_10925 ERR1769499_10932 ERR1769499_10963 ERR1769499_10986 ERR1769499_11018 ERR1769499_11125 ERR1769499_11145 ERR1769499_11166 ERR1769499_11174 ERR1769499_11247 ERR1769499_11285 ERR1769499_11286 ERR1769499_11321 ERR1769499_11330 ERR1769499_11343 ERR1769499_11345 ERR1769499_11348 ERR1769499_11382 ERR1769499_11435 ERR1769499_11478 ERR1769499_11505 ERR1769499_11509 ERR1769499_11523 ERR1769499_11621 ERR1769499_11694 ERR1769499_11763 ERR1769499_11788 ERR1769499_11798 ERR1769499_11899 ERR1769499_11901 ERR1769499_11941 ERR1769499_11946 ERR1769499_11947 ERR1769499_11960 ERR1769499_11979 ERR1769499_11992 ERR1769499_12008 ERR1769499_12019 ERR1769499_12046 ERR1769499_12114 ERR1769499_12166 ERR1769499_12174 ERR1769499_12422 ERR1769499_12457 ERR1769499_12554 ERR1769499_12601 ERR1769499_12617 ERR1769499_12723 ERR1769499_12768 ERR1769499_12816 ERR1769499_12880 ERR1769499_12910 ERR1769499_12918 ERR1769499_12986 ERR1769499_12988 ERR1769499_12995 ERR1769499_13015 ERR1769499_13016 ERR1769499_13057 ERR1769499_13073 ERR1769499_13117 ERR1769499_13122 ERR1769499_13176 ERR1769499_13207 ERR1769499_13208 ERR1769499_13209 ERR1769499_13218 ERR1769499_13301 ERR1769499_13328 ERR1769499_13332 ERR1769499_13344 ERR1769499_13370 ERR1769499_13404 ERR1769499_13439 ERR1769499_13456 ERR1769499_13494 ERR1769499_13528 ERR1769499_13530 ERR1769499_13551 ERR1769499_13554 ERR1769499_13574 ERR1769499_13583 ERR1769499_13628 ERR1769499_13640 ERR1769499_13651 ERR1769499_13684 ERR1769499_13691 ERR1769499_13701 ERR1769499_13743 ERR1769499_13762 ERR1769499_13771 ERR1769499_13772 ERR1769499_13798 ERR1769499_13884 ERR1769499_13975 ERR1769499_13981 ERR1769499_14048 ERR1769499_14057 ERR1769499_14138 ERR1769499_14144 ERR1769499_14148 ERR1769499_14191 ERR1769499_14201 ERR1769499_14417 ERR1769499_14427 ERR1769499_14429 ERR1769499_14457 ERR1769499_14510 ERR1769499_14563 ERR1769499_14584 ERR1769499_14627 ERR1769499_14721 ERR1769499_14750 ERR1769499_14863 ERR1769499_14881 ERR1769499_14903 ERR1769499_14904 ERR1769499_14925 ERR1769499_14975 ERR1769499_15028 ERR1769499_15082 ERR1769499_15105 ERR1769499_15128 ERR1769499_15131 ERR1769499_15153 ERR1769499_15282 ERR1769499_15293 ERR1769499_15309 ERR1769499_15310 ERR1769499_15322 ERR1769499_15327 ERR1769499_15350 ERR1769499_15403 ERR1769499_15432 ERR1769499_15515 ERR1769499_15516 ERR1769499_15568 ERR1769499_15578 ERR1769499_15581 ERR1769499_15622 ERR1769499_15700 ERR1769499_15713 ERR1769499_15769 ERR1769499_15789 ERR1769499_15815 ERR1769499_15835 ERR1769499_15892 ERR1769499_15898 ERR1769499_15910 ERR1769499_15921 ERR1769499_16138 ERR1769499_16220 ERR1769499_16336 ERR1769499_16351 ERR1769499_16368 ERR1769499_16398 ERR1769499_16413 ERR1769499_16453 ERR1769499_16522 ERR1769499_16535 ERR1769499_16627 ERR1769499_16697 ERR1769499_16754 ERR1769499_16800 ERR1769499_16819 ERR1769499_16843 ERR1769499_16844 ERR1769499_16876 ERR1769499_16906 ERR1769499_16932 ERR1769499_16961 ERR1769499_17020 ERR1769499_17025 ERR1769499_17036 ERR1769499_17063 ERR1769499_17084 ERR1769499_17089 ERR1769499_17152 ERR1769499_17207 ERR1769499_17286 ERR1769499_17378 ERR1769499_17435 ERR1769499_17448 ERR1769499_17479 ERR1769499_17550 ERR1769499_17629 ERR1769499_17675 ERR1769499_17788 ERR1769499_17807 ERR1769499_18036 ERR1769499_18067 ERR1769499_18109 ERR1769499_18120 ERR1769499_18137 ERR1769499_18194 ERR1769499_18248 ERR1769499_18293 ERR1769499_18304 ERR1769499_18345 ERR1769499_18456 ERR1769499_18491 ERR1769499_18519 ERR1769499_18549 ERR1769499_18551 ERR1769499_18560 ERR1769499_18669 ERR1769499_18710 ERR1769499_18720 ERR1769499_18751 ERR1769499_18782 ERR1769499_18802 ERR1769499_18813 ERR1769499_18880 ERR1769499_18915 ERR1769499_18988 ERR1769499_18989 ERR1769499_18997 ERR1769499_19020 ERR1769499_19086 ERR1769499_19158 ERR1769499_19175 ERR1769499_19199 ERR1769499_19309 ERR1769499_19310 ERR1769499_19362 ERR1769499_19451 ERR1769499_19454 ERR1769499_19469 ERR1769499_19490 ERR1769499_19491 ERR1769499_19498 ERR1769499_19541 ERR1769499_19586 ERR1769499_19610 ERR1769499_19642 ERR1769499_19651 ERR1769499_19653 ERR1769499_19733 ERR1769499_19762 ERR1769499_19848 ERR1769499_19858 ERR1769499_19866 ERR1769499_19874 ERR1769499_19922 ERR1769499_19926 ERR1769499_19927 ERR1769499_19946 ERR1769499_19975 ERR1769499_19987 ERR1769499_20055 ERR1769499_20077 ERR1769499_20094 ERR1769499_20110 ERR1769499_20161 ERR1769499_20218 ERR1769499_20290 ERR1769499_20296 ERR1769499_20327 ERR1769499_20337 ERR1769499_20339 ERR1769499_20382 ERR1769499_20497 ERR1769499_20536 ERR1769499_20539 ERR1769499_20615 ERR1769499_20644 ERR1769499_20733 ERR1769499_20734 ERR1769499_20776 ERR1769499_20780 ERR1769499_20826 ERR1769499_20827 ERR1769499_20849 ERR1769499_20860 ERR1769499_20879 ERR1769499_20928 ERR1769499_20934 ERR1769499_21018 ERR1769499_21123 ERR1769499_21137 ERR1769499_21150 ERR1769499_21151 ERR1769499_21158 ERR1769499_21252 ERR1769499_21321 ERR1769499_21914 ERR1769499_22111 ERR1769499_22149 ERR1769499_22245 ERR1769499_22358 ERR1769499_22412 ERR1769499_22704 ERR1769499_22762 ERR1769499_22923 ERR1769499_23469 ERR1769499_23488 ERR1769499_23781 ERR1769499_24010 ERR1769499_24104 ERR1769499_24304 ERR1769499_24511 ERR1769499_25172 ERR1769499_25251 ERR1769499_25261 ERR1769499_25309 ERR1769499_25313 ERR1769499_25384 ERR1769499_25518 ERR1769499_25558 ERR1769499_25939 ERR1769499_25986 ERR1769499_26403 ERR1769499_26533 ERR1769499_26584 ERR1769499_26856 ERR1769499_26904 ERR1769499_26964 ERR1769499_27068 ERR1769499_27276 ERR1769499_27352 ERR1769499_27443 ERR1769499_27535 ERR1769499_27699 ERR1769500_281 ERR1769500_569 ERR1769500_677 ERR1769500_680 ERR1769500_879 ERR1769500_895 ERR1769500_995 ERR1769500_1171 ERR1769500_1175 ERR1769500_1217 ERR1769500_1265 ERR1769500_1467 ERR1769500_1468 ERR1769500_1548 ERR1769500_1581 ERR1769500_1585 ERR1769500_1699 ERR1769500_1737 ERR1769500_1880 ERR1769500_1889 ERR1769500_1959 ERR1769500_1995 ERR1769500_2075 ERR1769500_2245 ERR1769500_2273 ERR1769500_2296 ERR1769500_2305 ERR1769500_2348 ERR1769500_2402 ERR1769500_2552 ERR1769500_2617 ERR1769500_2662 ERR1769500_2735 ERR1769500_2818 ERR1769500_2852 ERR1769500_2866 ERR1769500_2887 ERR1769500_2893 ERR1769500_2971 ERR1769500_3074 ERR1769500_3182 ERR1769500_3192 ERR1769500_3353 ERR1769500_3463 ERR1769500_3479 ERR1769500_3719 ERR1769500_3730 ERR1769500_3846 ERR1769500_3857 ERR1769500_3892 ERR1769500_3971 ERR1769500_4002 ERR1769500_4255 ERR1769500_4285 ERR1769500_4436 ERR1769500_4483 ERR1769500_4513 ERR1769500_4704 ERR1769500_4718 ERR1769500_4773 ERR1769500_4780 ERR1769500_4822 ERR1769500_4891 ERR1769500_4936 ERR1769500_5290 ERR1769500_5306 ERR1769500_5326 ERR1769500_5483 ERR1769500_5512 ERR1769500_5515 ERR1769500_5576 ERR1769500_5632 ERR1769500_5656 ERR1769500_5740 ERR1769500_5741 ERR1769500_5838 ERR1769500_5865 ERR1769500_5943 ERR1769500_5947 ERR1769500_5993 ERR1769500_6007 ERR1769500_6032 ERR1769500_6092 ERR1769500_6229 ERR1769500_6231 ERR1769500_6333 ERR1769500_6341 ERR1769500_6417 ERR1769500_6450 ERR1769500_6544 ERR1769500_6653 ERR1769500_6813 ERR1769500_6873 ERR1769500_6918 ERR1769500_7089 ERR1769500_7370 ERR1769500_7371 ERR1769500_7567 ERR1769500_7568 ERR1769500_7590 ERR1769500_7764 ERR1769500_7777 ERR1769500_7784 ERR1769500_7913 ERR1769500_7932 ERR1769500_7935 ERR1769500_8022 ERR1769500_8107 ERR1769500_8173 ERR1769500_8178 ERR1769500_8256 ERR1769500_8295 ERR1769500_8361 ERR1769500_8567 ERR1769500_8649 ERR1769500_8731 ERR1769500_8734 ERR1769500_8757 ERR1769500_8875 ERR1769500_9098 ERR1769500_9155 ERR1769500_9193 ERR1769500_9212 ERR1769500_9284 ERR1769500_9358 ERR1769500_9359 ERR1769500_9368 ERR1769500_9499 ERR1769500_9548 ERR1769500_9718 ERR1769500_9881 ERR1769500_9956 ERR1769500_9997 ERR1769500_10250 ERR1769500_10255 ERR1769500_10278 ERR1769500_10412 ERR1769500_10473 ERR1769500_10523 ERR1769500_10603 ERR1769500_10807 ERR1769500_10878 ERR1769500_10917 ERR1769500_11420 ERR1769500_11445 ERR1769500_11446 ERR1769500_11459 ERR1769500_11573 ERR1769500_11949 ERR1769500_12223 ERR1769500_12468 ERR1769500_12611 ERR1769500_12645 ERR1769500_12646 ERR1769500_12869 ERR1769500_12887 ERR1769500_12913 ERR1769500_12952 ERR1769500_13131 ERR1769500_13363 ERR1769500_13563 ERR1769500_13968 ERR1769500_14224 ERR1769500_14264 ERR1769500_14363 ERR1769500_14434 ERR1769500_14474 ERR1769500_14752 ERR1769500_14755 ERR1769500_14818 ERR1769500_14861 ERR1769500_15015 ERR1769500_15025 ERR1769500_15178 ERR1769500_15240 ERR1769500_15339 ERR1769500_15441 ERR1769500_15466 ERR1769500_15671 ERR1769500_15723 ERR1769500_15856 ERR1769500_15917 ERR1769500_15931 ERR1769500_15960 ERR1769500_16026 ERR1769500_16106 ERR1769500_16202 ERR1769500_16259 ERR1769500_16263 ERR1769500_16264 ERR1769500_16530 ERR1769500_16710 ERR1769500_17707 ERR1769500_17772 ERR1769500_18117 ERR1769500_18505 ERR1769500_19519 ERR1769500_19803 ERR1769500_19815 ERR1769500_19872 ERR1769500_19897 ERR1769500_19937 ERR1769500_21184 ERR1769500_21803 ERR1769500_21804 ERR1769500_21992 ERR1769500_22528 ERR1769500_22738 ERR1769500_22766 ERR1769500_23397 ERR1769500_23470 ERR1769500_24153 ERR1769500_24258 ERR1769500_24265 ERR1769500_25278 ERR1769500_25446 ERR1769500_25536 ERR1769500_25604 ERR1769500_25728 ERR1769500_25896 ERR1769500_25988 ERR1769500_26191 ERR1769500_26207 ERR1769500_26345 ERR1769500_26387 ERR1769500_26389 ERR1769500_26414 ERR1769500_26811 ERR1769500_26852 ERR1769500_26853 ERR1769500_26995 ERR1769500_27003 ERR1769500_27004 ERR1769500_27038 ERR1769500_27143 ERR1769500_27322 ERR1769500_27326 ERR1769500_27348 ERR1769500_27414 ERR1769500_27439 ERR1769500_27663 ERR1769500_27697 ERR1769500_27726 ERR1769500_27804 ERR1769500_27867 ERR1769504_49 ERR1769504_56 ERR1769504_89 ERR1769504_90 ERR1769504_189 ERR1769504_236 ERR1769504_244 ERR1769504_285 ERR1769504_293 ERR1769504_338 ERR1769504_349 ERR1769504_357 ERR1769504_430 ERR1769504_509 ERR1769504_544 ERR1769504_596 ERR1769504_630 ERR1769504_702 ERR1769504_720 ERR1769504_789 ERR1769504_814 ERR1769504_869 ERR1769504_958 ERR1769504_965 ERR1769504_981 ERR1769504_989 ERR1769504_1025 ERR1769504_1092 ERR1769504_1097 ERR1769504_1251 ERR1769504_1252 ERR1769504_1277 ERR1769504_1300 ERR1769504_1321 ERR1769504_1441 ERR1769504_1485 ERR1769504_1506 ERR1769504_1507 ERR1769504_1526 ERR1769504_1567 ERR1769504_1568 ERR1769504_1582 ERR1769504_1590 ERR1769504_1598 ERR1769504_1629 ERR1769504_1711 ERR1769504_1721 ERR1769504_1743 ERR1769504_1807 ERR1769504_1808 ERR1769504_1867 ERR1769504_1885 ERR1769504_1905 ERR1769504_1986 ERR1769504_1992 ERR1769504_2019 ERR1769504_2144 ERR1769504_2146 ERR1769504_2157 ERR1769504_2182 ERR1769504_2284 ERR1769504_2287 ERR1769504_2316 ERR1769504_2341 ERR1769504_2360 ERR1769504_2388 ERR1769504_2595 ERR1769504_2633 ERR1769504_2754 ERR1769504_2814 ERR1769504_2827 ERR1769504_2859 ERR1769504_2871 ERR1769504_2940 ERR1769504_3177 ERR1769504_3203 ERR1769504_3226 ERR1769504_3248 ERR1769504_3260 ERR1769504_3267 ERR1769504_3344 ERR1769504_3374 ERR1769504_3451 ERR1769504_3474 ERR1769504_3554 ERR1769504_3561 ERR1769504_3595 ERR1769504_3708 ERR1769504_3727 ERR1769504_3758 ERR1769504_3807 ERR1769504_3829 ERR1769504_3845 ERR1769504_3891 ERR1769504_3918 ERR1769504_3921 ERR1769504_3982 ERR1769504_4004 ERR1769504_4005 ERR1769504_4031 ERR1769504_4068 ERR1769504_4137 ERR1769504_4195 ERR1769504_4253 ERR1769504_4259 ERR1769504_4344 ERR1769504_4382 ERR1769504_4416 ERR1769504_4417 ERR1769504_4484 ERR1769504_4503 ERR1769504_4518 ERR1769504_4525 ERR1769504_4653 ERR1769504_4720 ERR1769504_4805 ERR1769504_4871 ERR1769504_4969 ERR1769504_4987 ERR1769504_5061 ERR1769504_5142 ERR1769504_5168 ERR1769504_5247 ERR1769504_5288 ERR1769504_5299 ERR1769504_5347 ERR1769504_5350 ERR1769504_5371 ERR1769504_5405 ERR1769504_5413 ERR1769504_5414 ERR1769504_5427 ERR1769504_5558 ERR1769504_5572 ERR1769504_5724 ERR1769504_5760 ERR1769504_5820 ERR1769504_5924 ERR1769504_5969 ERR1769504_5981 ERR1769504_6049 ERR1769504_6081 ERR1769504_6144 ERR1769504_6159 ERR1769504_6182 ERR1769504_6184 ERR1769504_6197 ERR1769504_6269 ERR1769504_6405 ERR1769504_6430 ERR1769504_6484 ERR1769504_6564 ERR1769504_6593 ERR1769504_6615 ERR1769504_6656 ERR1769504_6658 ERR1769504_6661 ERR1769504_6751 ERR1769504_6774 ERR1769504_6895 ERR1769504_6959 ERR1769504_7030 ERR1769504_7056 ERR1769504_7062 ERR1769504_7089 ERR1769504_7099 ERR1769504_7113 ERR1769504_7136 ERR1769504_7220 ERR1769504_7221 ERR1769504_7285 ERR1769504_7316 ERR1769504_7354 ERR1769504_7367 ERR1769504_7386 ERR1769504_7411 ERR1769504_7420 ERR1769504_7421 ERR1769504_7431 ERR1769504_7444 ERR1769504_7483 ERR1769504_7491 ERR1769504_7494 ERR1769504_7497 ERR1769504_7510 ERR1769504_7523 ERR1769504_7543 ERR1769504_7585 ERR1769504_7586 ERR1769504_7616 ERR1769504_7639 ERR1769504_7657 ERR1769504_7660 ERR1769504_7662 ERR1769504_7663 ERR1769504_7739 ERR1769504_7783 ERR1769504_7819 ERR1769504_7828 ERR1769504_7883 ERR1769504_7903 ERR1769504_8008 ERR1769504_8033 ERR1769504_8070 ERR1769504_8106 ERR1769504_8152 ERR1769504_8166 ERR1769504_8167 ERR1769504_8169 ERR1769504_8190 ERR1769504_8353 ERR1769504_8435 ERR1769504_8449 ERR1769504_8458 ERR1769504_8462 ERR1769504_8464 ERR1769504_8501 ERR1769504_8600 ERR1769504_8702 ERR1769504_8760 ERR1769504_8777 ERR1769504_8778 ERR1769504_8821 ERR1769504_8830 ERR1769504_8854 ERR1769504_8859 ERR1769504_8906 ERR1769504_8995 ERR1769504_9033 ERR1769504_9052 ERR1769504_9101 ERR1769504_9121 ERR1769504_9199 ERR1769504_9200 ERR1769504_9208 ERR1769504_9235 ERR1769504_9258 ERR1769504_9259 ERR1769504_9302 ERR1769504_9333 ERR1769504_9348 ERR1769504_9396 ERR1769504_9420 ERR1769504_9443 ERR1769504_9444 ERR1769504_9459 ERR1769504_9460 ERR1769504_9496 ERR1769504_9497 ERR1769504_9515 ERR1769504_9522 ERR1769504_9582 ERR1769504_9656 ERR1769504_9667 ERR1769504_9688 ERR1769504_9724 ERR1769504_9776 ERR1769504_9839 ERR1769504_9906 ERR1769504_9987 ERR1769504_10009 ERR1769504_10112 ERR1769504_10142 ERR1769504_10180 ERR1769504_10223 ERR1769504_10315 ERR1769504_10330 ERR1769504_10339 ERR1769504_10353 ERR1769504_10404 ERR1769504_10473 ERR1769504_10491 ERR1769504_10495 ERR1769504_10498 ERR1769504_10583 ERR1769504_10696 ERR1769504_10697 ERR1769504_10744 ERR1769504_10760 ERR1769504_10767 ERR1769504_10789 ERR1769504_10861 ERR1769504_10874 ERR1769504_10918 ERR1769504_10920 ERR1769504_10965 ERR1769504_10985 ERR1769504_11003 ERR1769504_11036 ERR1769504_11055 ERR1769504_11093 ERR1769504_11157 ERR1769504_11189 ERR1769504_11281 ERR1769504_11309 ERR1769504_11315 ERR1769504_11340 ERR1769504_11364 ERR1769504_11439 ERR1769504_11524 ERR1769504_11644 ERR1769504_11645 ERR1769504_11727 ERR1769504_11812 ERR1769504_11814 ERR1769504_11858 ERR1769504_11906 ERR1769504_12010 ERR1769504_12061 ERR1769504_12098 ERR1769504_12203 ERR1769504_12660 ERR1769504_12986 ERR1769504_13099 ERR1769504_13203 ERR1769504_13503 ERR1769504_13612 ERR1769504_13871 ERR1769504_13967 ERR1769504_14068 ERR1769504_14277 ERR1769504_14575 ERR1769504_14790 ERR1769504_14843 ERR1769504_15421 ERR1769504_15757 ERR1769504_15910 ERR1769504_16343 ERR1769504_16579 ERR1769504_16592 ERR1769504_16639 ERR1769504_17198 ERR1769504_17272 ERR1769504_17276 ERR1769504_17905 ERR1769504_17966 ERR1769504_17975 ERR1769504_18012 ERR1769504_18052 ERR1769504_18055 ERR1769504_18085 ERR1769504_18086 ERR1769504_18095 ERR1769504_18175 ERR1769504_18209 ERR1769504_18215 ERR1769504_18226 ERR1769504_18269 ERR1769504_18305 ERR1769504_18364 ERR1769504_18376 ERR1769504_18382 ERR1769504_18412 ERR1769504_18440 ERR1769504_18441 ERR1769504_18471 ERR1769504_18499 ERR1769504_18506 ERR1769504_18558 ERR1769504_18559 ERR1769504_18572 ERR1769504_18640 ERR1769504_18641 ERR1769504_18696 ERR1769504_18738 ERR1769504_18825 ERR1769504_18846 ERR1769504_18952 ERR1769504_19007 ERR1769504_19038 ERR1769504_19087 ERR1769504_19153 ERR1769504_19154 ERR1769504_19467 ERR1769504_19506 ERR1769504_19535 ERR1769504_19555 ERR1769504_19600 ERR1769504_19605 ERR1769504_19618 ERR1769504_19625 ERR1769504_19651 ERR1769504_19728 ERR1769504_19747 ERR1769504_19811 ERR1769504_19816 ERR1769504_19817 ERR1769504_19826 ERR1769504_19887 ERR1769504_19903 ERR1769504_20045 ERR1769504_20120 ERR1769504_20127 ERR1769504_20155 ERR1769504_20161 ERR1769504_20256 ERR1769504_20269 ERR1769504_20271 ERR1769504_20293 ERR1769504_20314 ERR1769504_20331 ERR1769504_20388 ERR1769504_20414 ERR1769504_20433 ERR1769504_20444 ERR1769504_20506 ERR1769504_20520 ERR1769504_20552 ERR1769504_20610 ERR1769504_20631 ERR1769504_20643 ERR1769504_20704 ERR1769504_20835 ERR1769504_20935 ERR1769504_20957 ERR1769504_21003 ERR1769504_21023 ERR1769504_21057 ERR1769504_21063 ERR1769504_21070 ERR1769504_21100 ERR1769504_21137 ERR1769504_21153 ERR1769504_21243 ERR1769504_21257 ERR1769504_21267 ERR1769504_21272 ERR1769504_21411 ERR1769504_21424 ERR1769504_21425 ERR1769504_21433 ERR1769504_21454 ERR1769504_21464 ERR1769504_21528 ERR1769504_21546 ERR1769504_21652 ERR1769504_21670 ERR1769504_21678 ERR1769504_21721 ERR1769504_21737 ERR1769504_21738 ERR1769504_21850 ERR1769504_21872 ERR1769504_21901 ERR1769504_21912 ERR1769504_21936 ERR1769504_21949 ERR1769504_21979 ERR1769504_21989 ERR1769504_21993 ERR1769504_22114 ERR1769504_22141 ERR1769504_22168 ERR1769504_22331 ERR1769504_22360 ERR1769504_22447 ERR1769504_22456 ERR1769504_22480 ERR1769504_22481 ERR1769504_22495 ERR1769504_22511 ERR1769504_22552 ERR1769504_22593 ERR1769504_22694 ERR1769504_22816 ERR1769504_22928 ERR1769504_22963 ERR1769504_22973 ERR1769504_23001 ERR1769504_23013 ERR1769504_23071 ERR1769504_23159 ERR1769504_23168 ERR1769504_23189 ERR1769504_23422 ERR1769504_23425 ERR1769504_23505 ERR1769504_23535 ERR1769504_23547 ERR1769504_23658 ERR1769504_23728 ERR1769504_23748 ERR1769504_23807 ERR1769504_23888 ERR1769504_23932 ERR1769504_23940 ERR1769504_23949 ERR1769504_23950 ERR1769504_24005 ERR1769504_24056 ERR1769504_24120 ERR1769504_24141 ERR1769504_24163 ERR1769504_24169 ERR1769504_24216 ERR1769504_24242 ERR1769504_24281 ERR1769504_24345 ERR1769504_24436 ERR1769504_24505 ERR1769504_24540 ERR1769504_24541 ERR1769504_24556 ERR1769504_24657 ERR1769504_24705 ERR1769504_24779 ERR1769504_24780 ERR1769504_24784 ERR1769504_24789 ERR1769504_24971 ERR1769504_24975 ERR1769504_24995 ERR1769504_25041 ERR1769504_25044 ERR1769504_25052 ERR1769504_25186 ERR1769504_25191 ERR1769504_25205 ERR1769504_25213 ERR1769504_25254 ERR1769504_25327 ERR1769504_25397 ERR1769504_25500 ERR1769504_25508 ERR1769504_25535 ERR1769504_25571 ERR1769504_25578 ERR1769504_25583 ERR1769504_25663 ERR1769504_25732 ERR1769504_25735 ERR1769504_25739 ERR1769504_25762 ERR1769504_25763 ERR1769504_25769 ERR1769504_25771 ERR1769504_25803 ERR1769504_25806 ERR1769504_25867 ERR1769504_25870 ERR1769504_25871 ERR1769504_25883 ERR1769504_25979 ERR1769504_26088 ERR1769504_26089 ERR1769504_26093 ERR1769504_26131 ERR1769504_26139 ERR1769504_26150 ERR1769504_26162 ERR1769504_26175 ERR1769504_26206 ERR1769504_26301 ERR1769504_26397 ERR1769504_26457 ERR1769504_26532 ERR1769504_26559 ERR1769504_26574 ERR1769504_26615 ERR1769504_26628 ERR1769504_26646 ERR1769504_26666 ERR1769504_26903 ERR1769504_26980 ERR1769504_27006 ERR1769504_27042 ERR1769504_27101 ERR1769504_27132 ERR1769504_27134 ERR1769504_27160 ERR1769504_27193 ERR1769504_27197 ERR1769504_27282 ERR1769504_27329 ERR1769504_27364 ERR1769504_27366 ERR1769504_27381 ERR1769504_27407 ERR1769504_27476 ERR1769504_27491 ERR1769504_27492 ERR1769504_27573 ERR1769504_27605 ERR1769504_27626 ERR1769504_27670 ERR1769504_27673 ERR1769504_27721 ERR1769504_27874 ERR1769504_27882 ERR1772231_5350 ERR1772231_57 ERR1772231_63 ERR1772231_75 ERR1772231_99 ERR1772231_148 ERR1772231_218 ERR1772231_226 ERR1772231_250 ERR1772231_266 ERR1772231_304 ERR1772231_334 ERR1772231_345 ERR1772231_428 ERR1772231_515 ERR1772231_611 ERR1772231_652 ERR1772231_764 ERR1772231_777 ERR1772231_887 ERR1772231_929 ERR1772231_979 ERR1772231_1032 ERR1772231_1101 ERR1772231_1120 ERR1772231_1182 ERR1772231_1190 ERR1772231_1212 ERR1772231_1295 ERR1772231_1408 ERR1772231_1429 ERR1772231_1464 ERR1772231_1503 ERR1772231_1554 ERR1772231_1596 ERR1772231_1613 ERR1772231_1638 ERR1772231_1639 ERR1772231_1642 ERR1772231_1922 ERR1772231_1954 ERR1772231_1994 ERR1772231_2046 ERR1772231_2101 ERR1772231_2149 ERR1772231_2243 ERR1772231_2421 ERR1772231_2512 ERR1772231_2522 ERR1772231_2555 ERR1772231_2615 ERR1772231_2651 ERR1772231_2656 ERR1772231_2673 ERR1772231_2686 ERR1772231_2714 ERR1772231_2737 ERR1772231_2773 ERR1772231_2813 ERR1772231_2838 ERR1772231_2855 ERR1772231_2954 ERR1772231_2980 ERR1772231_2987 ERR1772231_3000 ERR1772231_3063 ERR1772231_3143 ERR1772231_3196 ERR1772231_3268 ERR1772231_3274 ERR1772231_3296 ERR1772231_3343 ERR1772231_3457 ERR1772231_3510 ERR1772231_3533 ERR1772231_3733 ERR1772231_3739 ERR1772231_3780 ERR1772231_3882 ERR1772231_3902 ERR1772231_3989 ERR1772231_3991 ERR1772231_4000 ERR1772231_4027 ERR1772231_4110 ERR1772231_4116 ERR1772231_4141 ERR1772231_4180 ERR1772231_4383 ERR1772231_4424 ERR1772231_4475 ERR1772231_4488 ERR1772231_4490 ERR1772231_4549 ERR1772231_4579 ERR1772231_4637 ERR1772231_4640 ERR1772231_4744 ERR1772231_4807 ERR1772231_4838 ERR1772231_4909 ERR1772231_4961 ERR1772231_4964 ERR1772231_4972 ERR1772231_4985 ERR1772231_5030 ERR1772231_5080 ERR1772231_5130 ERR1772231_5222 ERR1772231_5226 ERR1772231_5314 ERR1772231_5398 ERR1772231_5446 ERR1772231_5490 ERR1772231_5511 ERR1772231_5512 ERR1772231_5513 ERR1772231_5607 ERR1772231_5670 ERR1772231_5674 ERR1772231_5776 ERR1772231_5787 ERR1772231_5792 ERR1772231_5823 ERR1772231_5848 ERR1772231_6017 ERR1772231_6020 ERR1772231_6031 ERR1772231_6095 ERR1772231_6096 ERR1772231_6112 ERR1772231_6143 ERR1772231_6224 ERR1772231_6242 ERR1772231_6265 ERR1772231_6301 ERR1772231_6308 ERR1772231_6325 ERR1772231_6386 ERR1772231_6448 ERR1772231_6608 ERR1772231_6610 ERR1772231_6640 ERR1772231_6670 ERR1772231_6759 ERR1772231_6807 ERR1772231_6879 ERR1772231_7001 ERR1772231_7078 ERR1772231_7090 ERR1772231_7095 ERR1772231_7101 ERR1772231_7216 ERR1772231_7230 ERR1772231_7245 ERR1772231_7312 ERR1772231_7355 ERR1772231_7394 ERR1772231_7467 ERR1772231_7503 ERR1772231_7539 ERR1772231_7559 ERR1772231_7578 ERR1772231_7743 ERR1772231_7752 ERR1772231_7817 ERR1772231_7858 ERR1772231_7909 ERR1772231_7914 ERR1772231_7932 ERR1772231_8076 ERR1772231_8078 ERR1772231_8125 ERR1772231_8238 ERR1772231_8312 ERR1772231_8385 ERR1772231_8400 ERR1772231_8442 ERR1772231_8448 ERR1772231_8491 ERR1772231_8505 ERR1772231_8550 ERR1772231_8644 ERR1772231_8699 ERR1772231_8702 ERR1772231_8784 ERR1772231_8791 ERR1772231_8817 ERR1772231_8870 ERR1772231_8964 ERR1772231_9010 ERR1772231_9059 ERR1772231_9117 ERR1772231_9157 ERR1772231_9167 ERR1772231_9194 ERR1772231_9390 ERR1772231_9471 ERR1772231_9474 ERR1772231_9597 ERR1772231_9732 ERR1772231_9748 ERR1772231_9851 ERR1772231_9946 ERR1772231_9960 ERR1772231_9993 ERR1772231_10002 ERR1772231_10016 ERR1772231_10139 ERR1772231_10159 ERR1772231_10184 ERR1772231_10287 ERR1772231_10292 ERR1772231_10303 ERR1772231_10336 ERR1772231_10415 ERR1772231_10423 ERR1772231_10451 ERR1772231_10456 ERR1772231_10467 ERR1772231_10750 ERR1772231_10788 ERR1772231_10798 ERR1772231_10800 ERR1772231_10850 ERR1772231_10868 ERR1772231_10882 ERR1772231_10891 ERR1772231_11021 ERR1772231_11057 ERR1772231_11115 ERR1772231_11142 ERR1772231_11152 ERR1772231_11242 ERR1772231_11272 ERR1772231_11289 ERR1772231_11308 ERR1772231_11345 ERR1772231_11425 ERR1772231_11530 ERR1772231_11549 ERR1772231_11636 ERR1772231_11651 ERR1772231_11663 ERR1772231_11711 ERR1772231_11740 ERR1772231_11856 ERR1772231_11868 ERR1772231_11883 ERR1772231_11902 ERR1772231_11923 ERR1772231_11925 ERR1772231_12000 ERR1772231_12033 ERR1772231_12053 ERR1772231_12218 ERR1772231_12228 ERR1772231_12291 ERR1772231_12297 ERR1772231_12403 ERR1772231_12420 ERR1772231_12484 ERR1772231_12494 ERR1772231_12692 ERR1772231_12693 ERR1772231_12728 ERR1772231_12763 ERR1772231_12835 ERR1772231_12873 ERR1772231_12934 ERR1772231_13004 ERR1772231_13006 ERR1772231_13083 ERR1772231_13098 ERR1772231_13104 ERR1772231_13138 ERR1772231_13243 ERR1772231_13320 ERR1772231_13325 ERR1772231_13464 ERR1772231_13578 ERR1772231_13584 ERR1772231_13593 ERR1772231_13595 ERR1772231_13610 ERR1772231_13661 ERR1772231_13667 ERR1772231_13686 ERR1772231_13697 ERR1772231_13703 ERR1772231_13711 ERR1772231_13739 ERR1772231_13754 ERR1772231_13755 ERR1772231_13958 ERR1772231_13960 ERR1772231_14034 ERR1772231_14091 ERR1772231_14168 ERR1772231_14273 ERR1772231_14280 ERR1772231_14298 ERR1772231_14339 ERR1772231_14357 ERR1772231_14518 ERR1772231_14530 ERR1772231_14604 ERR1772231_14712 ERR1772231_14837 ERR1772231_14906 ERR1772231_14990 ERR1772231_15004 ERR1772231_15013 ERR1772231_15015 ERR1772231_15032 ERR1772231_15071 ERR1772231_15160 ERR1772231_15181 ERR1772231_15204 ERR1772231_15273 ERR1772231_15275 ERR1772231_15316 ERR1772231_15353 ERR1772231_15363 ERR1772231_15493 ERR1772231_15543 ERR1772231_15557 ERR1772231_15563 ERR1772231_15574 ERR1772231_15626 ERR1772231_15670 ERR1772231_15741 ERR1772231_15766 ERR1772231_15902 ERR1772231_15948 ERR1772231_15993 ERR1772231_16066 ERR1772231_16092 ERR1772231_16097 ERR1772231_16098 ERR1772231_16167 ERR1772231_16196 ERR1772231_16249 ERR1772231_16269 ERR1772231_16282 ERR1772231_16329 ERR1772231_16330 ERR1772231_16383 ERR1772231_16420 ERR1772231_16432 ERR1772231_16586 ERR1772231_16618 ERR1772231_16661 ERR1772231_16707 ERR1772231_16748 ERR1772231_16919 ERR1772231_16926 ERR1772231_16931 ERR1772231_16976 ERR1772231_16994 ERR1772231_17020 ERR1772231_17043 ERR1772231_17066 ERR1772231_17111 ERR1772231_17152 ERR1772231_17221 ERR1772231_17228 ERR1772231_17288 ERR1772231_17302 ERR1772231_17337 ERR1772231_17370 ERR1772231_17392 ERR1772231_17471 ERR1772231_17482 ERR1772231_17489 ERR1772231_17493 ERR1772231_17520 ERR1772231_17525 ERR1772231_17564 ERR1772231_17646 ERR1772231_17769 ERR1772231_17954 ERR1772231_18013 ERR1772231_18121 ERR1772231_18186 ERR1772231_18209 ERR1772231_18232 ERR1772231_18295 ERR1772231_18356 ERR1772231_18443 ERR1772231_18478 ERR1772231_18486 ERR1772231_18542 ERR1772231_18549 ERR1772231_18595 ERR1772231_18826 ERR1772231_18909 ERR1772231_18996 ERR1772231_19044 ERR1772231_19082 ERR1772231_19100 ERR1772231_19112 ERR1772231_19134 ERR1772231_19253 ERR1772231_19303 ERR1772231_19462 ERR1772231_19488 ERR1772231_19495 ERR1772231_19515 ERR1772231_19546 ERR1772231_19554 ERR1772231_19610 ERR1772231_19630 ERR1772231_19631 ERR1772231_19667 ERR1772231_19864 ERR1772231_19893 ERR1772231_20032 ERR1772231_20094 ERR1772231_20136 ERR1772231_20170 ERR1772231_20270 ERR1772231_20280 ERR1772231_20381 ERR1772231_20470 ERR1772231_20492 ERR1772231_20643 ERR1772231_20652 ERR1772231_20660 ERR1772231_20662 ERR1772231_20664 ERR1772231_20790 ERR1772231_20799 ERR1772231_20889 ERR1772231_21172 ERR1772231_21399 ERR1772231_21402 ERR1772231_21422 ERR1772231_21425 ERR1772231_21444 ERR1772231_21542 ERR1772231_21635 ERR1772231_21658 ERR1772231_21685 ERR1772231_21704 ERR1772231_21886 ERR1772231_21890 ERR1772231_21924 ERR1772231_21926 ERR1772231_21941 ERR1772231_21958 ERR1772231_22015 ERR1772231_22035 ERR1772231_22115 ERR1772231_22116 ERR1772231_22144 ERR1772231_22165 ERR1772231_22171 ERR1772231_22174 ERR1772231_22189 ERR1772231_22196 ERR1772231_22217 ERR1772231_22252 ERR1772231_22268 ERR1772231_22286 ERR1772231_22288 ERR1772231_22293 ERR1772231_22348 ERR1772231_22453 ERR1772231_22467 ERR1772231_22506 ERR1772231_22545 ERR1772231_22556 ERR1772231_22608 ERR1772231_22641 ERR1772231_22650 ERR1772231_22706 ERR1772231_22826 ERR1772231_22833 ERR1772231_22861 ERR1772231_22969 ERR1772231_22977 ERR1772231_22994 ERR1772231_23025 ERR1772231_23119 ERR1772231_23173 ERR1772231_23175 ERR1772231_23236 ERR1772231_23365 ERR1772231_23372 ERR1772231_23496 ERR1772231_23524 ERR1772231_23591 ERR1772231_23603 ERR1772231_23651 ERR1772231_23684 ERR1772231_23755 ERR1772231_23759 ERR1772231_23793 ERR1772231_23842 ERR1772231_24056 ERR1772231_24145 ERR1772231_24150 ERR1772231_24178 ERR1772231_24270 ERR1772231_24295 ERR1772231_24333 ERR1772231_24350 ERR1772231_24361 ERR1772231_24370 ERR1772231_24562 ERR1772231_24581 ERR1772231_24631 ERR1772231_24670 ERR1772231_24734 ERR1772231_24761 ERR1772231_24845 ERR1772231_24921 ERR1772231_24937 ERR1772231_25042 ERR1772231_25056 ERR1772231_25063 ERR1772231_25132 ERR1772231_25181 ERR1772231_25195 ERR1772231_25228 ERR1772231_25308 ERR1772231_25453 ERR1772231_25476 ERR1772231_25565 ERR1772231_25575 ERR1772231_25601 ERR1772231_25615 ERR1772231_25725 ERR1772231_25851 ERR1772231_25926 ERR1772231_25995 ERR1772231_26047 ERR1772231_26129 ERR1772231_26222 ERR1772231_26223 ERR1772231_26228 ERR1772231_26240 ERR1772231_26270 ERR1772231_26359 ERR1772231_26364 ERR1772231_26392 ERR1772231_26420 ERR1772231_26456 ERR1772231_26535 ERR1772231_26538 ERR1772231_26586 ERR1772231_26595 ERR1772231_26603 ERR1772231_26636 ERR1772231_26697 ERR1772231_26750 ERR1772231_26770 ERR1772231_26794 ERR1772231_26808 ERR1772231_26878 ERR1772231_26919 ERR1772231_26943 ERR1772231_26949 ERR1772231_27011 ERR1772231_27136 ERR1772231_27147 ERR1772231_27166 ERR1772231_27198 ERR1772231_27202 ERR1772231_27579 ERR1772231_27593 ERR1772231_27602 ERR1772231_27666 ERR1772231_27685 ERR1772231_27814 ERR1772231_27826 ERR1772231_27887 ERR1772232_542 ERR1772232_2721 ERR1772232_4671 ERR1772232_4877 ERR1772232_8062 ERR1772232_10901 ERR1772232_11330 ERR1772232_22866 ERR1772232_23607 ERR1772232_25330 ERR1772232_26317 ERR1772232_26598 ERR1772233_13 ERR1772233_58 ERR1772233_77 ERR1772233_160 ERR1772233_226 ERR1772233_227 ERR1772233_246 ERR1772233_252 ERR1772233_339 ERR1772233_363 ERR1772233_371 ERR1772233_375 ERR1772233_443 ERR1772233_460 ERR1772233_465 ERR1772233_520 ERR1772233_530 ERR1772233_552 ERR1772233_650 ERR1772233_665 ERR1772233_720 ERR1772233_744 ERR1772233_826 ERR1772233_860 ERR1772233_871 ERR1772233_880 ERR1772233_951 ERR1772233_968 ERR1772233_1029 ERR1772233_1039 ERR1772233_1107 ERR1772233_1144 ERR1772233_1155 ERR1772233_1174 ERR1772233_1176 ERR1772233_1217 ERR1772233_1219 ERR1772233_1258 ERR1772233_1260 ERR1772233_1262 ERR1772233_1278 ERR1772233_1306 ERR1772233_1329 ERR1772233_1331 ERR1772233_1362 ERR1772233_1387 ERR1772233_1413 ERR1772233_1440 ERR1772233_1449 ERR1772233_1491 ERR1772233_1532 ERR1772233_1552 ERR1772233_1556 ERR1772233_1563 ERR1772233_1583 ERR1772233_1609 ERR1772233_1628 ERR1772233_1629 ERR1772233_1714 ERR1772233_1798 ERR1772233_1799 ERR1772233_1840 ERR1772233_1960 ERR1772233_1973 ERR1772233_1992 ERR1772233_2031 ERR1772233_2039 ERR1772233_2054 ERR1772233_2061 ERR1772233_2068 ERR1772233_2074 ERR1772233_2157 ERR1772233_2161 ERR1772233_2179 ERR1772233_2206 ERR1772233_2320 ERR1772233_2362 ERR1772233_2377 ERR1772233_2396 ERR1772233_2484 ERR1772233_2525 ERR1772233_2539 ERR1772233_2622 ERR1772233_2648 ERR1772233_2722 ERR1772233_2795 ERR1772233_2834 ERR1772233_2893 ERR1772233_2976 ERR1772233_2983 ERR1772233_3027 ERR1772233_3146 ERR1772233_3167 ERR1772233_3191 ERR1772233_3220 ERR1772233_3239 ERR1772233_3244 ERR1772233_3257 ERR1772233_3291 ERR1772233_3323 ERR1772233_3336 ERR1772233_3389 ERR1772233_3399 ERR1772233_3409 ERR1772233_3430 ERR1772233_3469 ERR1772233_3475 ERR1772233_3483 ERR1772233_3488 ERR1772233_3525 ERR1772233_3604 ERR1772233_3605 ERR1772233_3645 ERR1772233_3725 ERR1772233_3779 ERR1772233_3781 ERR1772233_3796 ERR1772233_3817 ERR1772233_3866 ERR1772233_3917 ERR1772233_3919 ERR1772233_3950 ERR1772233_3979 ERR1772233_3983 ERR1772233_4083 ERR1772233_4112 ERR1772233_4133 ERR1772233_4152 ERR1772233_4167 ERR1772233_4217 ERR1772233_4235 ERR1772233_4248 ERR1772233_4257 ERR1772233_4316 ERR1772233_4337 ERR1772233_4345 ERR1772233_4362 ERR1772233_4376 ERR1772233_4382 ERR1772233_4436 ERR1772233_4472 ERR1772233_4483 ERR1772233_4505 ERR1772233_4510 ERR1772233_4533 ERR1772233_4543 ERR1772233_4567 ERR1772233_4582 ERR1772233_4597 ERR1772233_4620 ERR1772233_4639 ERR1772233_4704 ERR1772233_4706 ERR1772233_4724 ERR1772233_4770 ERR1772233_4771 ERR1772233_4799 ERR1772233_4856 ERR1772233_4881 ERR1772233_4950 ERR1772233_4959 ERR1772233_5003 ERR1772233_5061 ERR1772233_5112 ERR1772233_5139 ERR1772233_5167 ERR1772233_5212 ERR1772233_5255 ERR1772233_5270 ERR1772233_5367 ERR1772233_5373 ERR1772233_5398 ERR1772233_5415 ERR1772233_5443 ERR1772233_5541 ERR1772233_5617 ERR1772233_5657 ERR1772233_5674 ERR1772233_5684 ERR1772233_5696 ERR1772233_5769 ERR1772233_5780 ERR1772233_5810 ERR1772233_5814 ERR1772233_5818 ERR1772233_5877 ERR1772233_5908 ERR1772233_5941 ERR1772233_5974 ERR1772233_6006 ERR1772233_6059 ERR1772233_6161 ERR1772233_6222 ERR1772233_6246 ERR1772233_6253 ERR1772233_6257 ERR1772233_6282 ERR1772233_6336 ERR1772233_6341 ERR1772233_6425 ERR1772233_6460 ERR1772233_6477 ERR1772233_6481 ERR1772233_6529 ERR1772233_6544 ERR1772233_6564 ERR1772233_6580 ERR1772233_6612 ERR1772233_6677 ERR1772233_6707 ERR1772233_6717 ERR1772233_6805 ERR1772233_6813 ERR1772233_6838 ERR1772233_6847 ERR1772233_6875 ERR1772233_6896 ERR1772233_6934 ERR1772233_6938 ERR1772233_6967 ERR1772233_6991 ERR1772233_7027 ERR1772233_7029 ERR1772233_7031 ERR1772233_7156 ERR1772233_7207 ERR1772233_7279 ERR1772233_7383 ERR1772233_7396 ERR1772233_7407 ERR1772233_7413 ERR1772233_7439 ERR1772233_7454 ERR1772233_7467 ERR1772233_7468 ERR1772233_7506 ERR1772233_7513 ERR1772233_7550 ERR1772233_7568 ERR1772233_7582 ERR1772233_7598 ERR1772233_7675 ERR1772233_7688 ERR1772233_7693 ERR1772233_7798 ERR1772233_7823 ERR1772233_7852 ERR1772233_7924 ERR1772233_7967 ERR1772233_7989 ERR1772233_7995 ERR1772233_8029 ERR1772233_8079 ERR1772233_8086 ERR1772233_8094 ERR1772233_8112 ERR1772233_8126 ERR1772233_8176 ERR1772233_8190 ERR1772233_8247 ERR1772233_8256 ERR1772233_8292 ERR1772233_8330 ERR1772233_8516 ERR1772233_8563 ERR1772233_8564 ERR1772233_8619 ERR1772233_8621 ERR1772233_8669 ERR1772233_8694 ERR1772233_8705 ERR1772233_8739 ERR1772233_8760 ERR1772233_8769 ERR1772233_8815 ERR1772233_8861 ERR1772233_8877 ERR1772233_8899 ERR1772233_8930 ERR1772233_8947 ERR1772233_8952 ERR1772233_8958 ERR1772233_9068 ERR1772233_9157 ERR1772233_9221 ERR1772233_9222 ERR1772233_9230 ERR1772233_9233 ERR1772233_9261 ERR1772233_9324 ERR1772233_9357 ERR1772233_9362 ERR1772233_9389 ERR1772233_9390 ERR1772233_9460 ERR1772233_9462 ERR1772233_9482 ERR1772233_9665 ERR1772233_9682 ERR1772233_9687 ERR1772233_9721 ERR1772233_9722 ERR1772233_9811 ERR1772233_10004 ERR1772233_10006 ERR1772233_10086 ERR1772233_10113 ERR1772233_10243 ERR1772233_10247 ERR1772233_10305 ERR1772233_10320 ERR1772233_10335 ERR1772233_10381 ERR1772233_10395 ERR1772233_10414 ERR1772233_10493 ERR1772233_10569 ERR1772233_10578 ERR1772233_10693 ERR1772233_10704 ERR1772233_10706 ERR1772233_10711 ERR1772233_10758 ERR1772233_10832 ERR1772233_10902 ERR1772233_10970 ERR1772233_10975 ERR1772233_10981 ERR1772233_10982 ERR1772233_10987 ERR1772233_11000 ERR1772233_11019 ERR1772233_11043 ERR1772233_11055 ERR1772233_11104 ERR1772233_11107 ERR1772233_11204 ERR1772233_11228 ERR1772233_11260 ERR1772233_11367 ERR1772233_11396 ERR1772233_11407 ERR1772233_11423 ERR1772233_11439 ERR1772233_11466 ERR1772233_11471 ERR1772233_11492 ERR1772233_11577 ERR1772233_11604 ERR1772233_11605 ERR1772233_11637 ERR1772233_11657 ERR1772233_11676 ERR1772233_11683 ERR1772233_11702 ERR1772233_11737 ERR1772233_11796 ERR1772233_11857 ERR1772233_11862 ERR1772233_11919 ERR1772233_11920 ERR1772233_12060 ERR1772233_12193 ERR1772233_12256 ERR1772233_12272 ERR1772233_12293 ERR1772233_12336 ERR1772233_12344 ERR1772233_12408 ERR1772233_12414 ERR1772233_12454 ERR1772233_12500 ERR1772233_12509 ERR1772233_12524 ERR1772233_12565 ERR1772233_12579 ERR1772233_12637 ERR1772233_12660 ERR1772233_12663 ERR1772233_12664 ERR1772233_12698 ERR1772233_12753 ERR1772233_12754 ERR1772233_12776 ERR1772233_12792 ERR1772233_12803 ERR1772233_12847 ERR1772233_12876 ERR1772233_12903 ERR1772233_12974 ERR1772233_12978 ERR1772233_13003 ERR1772233_13004 ERR1772233_13076 ERR1772233_13082 ERR1772233_13099 ERR1772233_13197 ERR1772233_13252 ERR1772233_13253 ERR1772233_13271 ERR1772233_13362 ERR1772233_13395 ERR1772233_13476 ERR1772233_13480 ERR1772233_13510 ERR1772233_13517 ERR1772233_13593 ERR1772233_13596 ERR1772233_13663 ERR1772233_13706 ERR1772233_13719 ERR1772233_13745 ERR1772233_13767 ERR1772233_13779 ERR1772233_13843 ERR1772233_13857 ERR1772233_13910 ERR1772233_13911 ERR1772233_13925 ERR1772233_13960 ERR1772233_13963 ERR1772233_14078 ERR1772233_14124 ERR1772233_14143 ERR1772233_14203 ERR1772233_14214 ERR1772233_14263 ERR1772233_14312 ERR1772233_14407 ERR1772233_14431 ERR1772233_14434 ERR1772233_14473 ERR1772233_14583 ERR1772233_14588 ERR1772233_14629 ERR1772233_14630 ERR1772233_14665 ERR1772233_14729 ERR1772233_14733 ERR1772233_14761 ERR1772233_14820 ERR1772233_14871 ERR1772233_14880 ERR1772233_14881 ERR1772233_14899 ERR1772233_14924 ERR1772233_14980 ERR1772233_14981 ERR1772233_15025 ERR1772233_15030 ERR1772233_15035 ERR1772233_15067 ERR1772233_15080 ERR1772233_15127 ERR1772233_15133 ERR1772233_15135 ERR1772233_15209 ERR1772233_15217 ERR1772233_15221 ERR1772233_15248 ERR1772233_15259 ERR1772233_15304 ERR1772233_15307 ERR1772233_15331 ERR1772233_15332 ERR1772233_15368 ERR1772233_15370 ERR1772233_15388 ERR1772233_15487 ERR1772233_15532 ERR1772233_15552 ERR1772233_15570 ERR1772233_15580 ERR1772233_15630 ERR1772233_15646 ERR1772233_15647 ERR1772233_15658 ERR1772233_15674 ERR1772233_15702 ERR1772233_15715 ERR1772233_15738 ERR1772233_15752 ERR1772233_15762 ERR1772233_15823 ERR1772233_15826 ERR1772233_15831 ERR1772233_15954 ERR1772233_15986 ERR1772233_15998 ERR1772233_16012 ERR1772233_16022 ERR1772233_16041 ERR1772233_16045 ERR1772233_16078 ERR1772233_16124 ERR1772233_16167 ERR1772233_16184 ERR1772233_16206 ERR1772233_16240 ERR1772233_16267 ERR1772233_16290 ERR1772233_16300 ERR1772233_16316 ERR1772233_16341 ERR1772233_16364 ERR1772233_16409 ERR1772233_16421 ERR1772233_16496 ERR1772233_16521 ERR1772233_16548 ERR1772233_16573 ERR1772233_16578 ERR1772233_16607 ERR1772233_16620 ERR1772233_16656 ERR1772233_16712 ERR1772233_16736 ERR1772233_16855 ERR1772233_16875 ERR1772233_16884 ERR1772233_16921 ERR1772233_16942 ERR1772233_16949 ERR1772233_16955 ERR1772233_16989 ERR1772233_17035 ERR1772233_17070 ERR1772233_17106 ERR1772233_17216 ERR1772233_17248 ERR1772233_17268 ERR1772233_17325 ERR1772233_17339 ERR1772233_17356 ERR1772233_17424 ERR1772233_17430 ERR1772233_17460 ERR1772233_17480 ERR1772233_17506 ERR1772233_17524 ERR1772233_17533 ERR1772233_17551 ERR1772233_17589 ERR1772233_17593 ERR1772233_17617 ERR1772233_17634 ERR1772233_17655 ERR1772233_17688 ERR1772233_17732 ERR1772233_17734 ERR1772233_17788 ERR1772233_17791 ERR1772233_17803 ERR1772233_17892 ERR1772233_17922 ERR1772233_18035 ERR1772233_18044 ERR1772233_18052 ERR1772233_18063 ERR1772233_18104 ERR1772233_18137 ERR1772233_18153 ERR1772233_18252 ERR1772233_18325 ERR1772233_18358 ERR1772233_18409 ERR1772233_18481 ERR1772233_18557 ERR1772233_18573 ERR1772233_18604 ERR1772233_18607 ERR1772233_18639 ERR1772233_18684 ERR1772233_18762 ERR1772233_18804 ERR1772233_18813 ERR1772233_18819 ERR1772233_18821 ERR1772233_18879 ERR1772233_18909 ERR1772233_18984 ERR1772233_18993 ERR1772233_19010 ERR1772233_19014 ERR1772233_19056 ERR1772233_19132 ERR1772233_19197 ERR1772233_19223 ERR1772233_19227 ERR1772233_19294 ERR1772233_19352 ERR1772233_19354 ERR1772233_19361 ERR1772233_19376 ERR1772233_19378 ERR1772233_19382 ERR1772233_19415 ERR1772233_19420 ERR1772233_19435 ERR1772233_19447 ERR1772233_19467 ERR1772233_19472 ERR1772233_19507 ERR1772233_19535 ERR1772233_19592 ERR1772233_19670 ERR1772233_19687 ERR1772233_19771 ERR1772233_19811 ERR1772233_19892 ERR1772233_19917 ERR1772233_19935 ERR1772233_19950 ERR1772233_19968 ERR1772233_19996 ERR1772233_20010 ERR1772233_20017 ERR1772233_20060 ERR1772233_20217 ERR1772233_20299 ERR1772233_20305 ERR1772233_20662 ERR1772233_20666 ERR1772233_20670 ERR1772233_20683 ERR1772233_20684 ERR1772233_20700 ERR1772233_20707 ERR1772233_20708 ERR1772233_20732 ERR1772233_20787 ERR1772233_20803 ERR1772233_20817 ERR1772233_20826 ERR1772233_20835 ERR1772233_20848 ERR1772233_20900 ERR1772233_21031 ERR1772233_21060 ERR1772233_21106 ERR1772233_21109 ERR1772233_21114 ERR1772233_21169 ERR1772233_21211 ERR1772233_21230 ERR1772233_21232 ERR1772233_21268 ERR1772233_21282 ERR1772233_21290 ERR1772233_21313 ERR1772233_21331 ERR1772233_21339 ERR1772233_21360 ERR1772233_21375 ERR1772233_21389 ERR1772233_21400 ERR1772233_21427 ERR1772233_21428 ERR1772233_21464 ERR1772233_21526 ERR1772233_21577 ERR1772233_21618 ERR1772233_21637 ERR1772233_21654 ERR1772233_21657 ERR1772233_21692 ERR1772233_21716 ERR1772233_21781 ERR1772233_21812 ERR1772233_21845 ERR1772233_21846 ERR1772233_21862 ERR1772233_21958 ERR1772233_22028 ERR1772233_22030 ERR1772233_22046 ERR1772233_22076 ERR1772233_22094 ERR1772233_22104 ERR1772233_22110 ERR1772233_22136 ERR1772233_22191 ERR1772233_22207 ERR1772233_22239 ERR1772233_22275 ERR1772233_22297 ERR1772233_22326 ERR1772233_22359 ERR1772233_22381 ERR1772233_22495 ERR1772233_22499 ERR1772233_22548 ERR1772233_22557 ERR1772233_22582 ERR1772233_22656 ERR1772233_22793 ERR1772233_22850 ERR1772233_22859 ERR1772233_22860 ERR1772233_22917 ERR1772233_22964 ERR1772233_22986 ERR1772233_23053 ERR1772233_23118 ERR1772233_23152 ERR1772233_23259 ERR1772233_23272 ERR1772233_23282 ERR1772233_23300 ERR1772233_23372 ERR1772233_23398 ERR1772233_23438 ERR1772233_23486 ERR1772233_23514 ERR1772233_23560 ERR1772233_23571 ERR1772233_23634 ERR1772233_23714 ERR1772233_23753 ERR1772233_23759 ERR1772233_23788 ERR1772233_23790 ERR1772233_23822 ERR1772233_23830 ERR1772233_23840 ERR1772233_23901 ERR1772233_23956 ERR1772233_23973 ERR1772233_23975 ERR1772233_24110 ERR1772233_24113 ERR1772233_24184 ERR1772233_24209 ERR1772233_24253 ERR1772233_24267 ERR1772233_24304 ERR1772233_24316 ERR1772233_24319 ERR1772233_24328 ERR1772233_24383 ERR1772233_24603 ERR1772233_24636 ERR1772233_24663 ERR1772233_24686 ERR1772233_24691 ERR1772233_24718 ERR1772233_24729 ERR1772233_24737 ERR1772233_24791 ERR1772233_24887 ERR1772233_24892 ERR1772233_24904 ERR1772233_24907 ERR1772233_24916 ERR1772233_24970 ERR1772233_25045 ERR1772233_25067 ERR1772233_25083 ERR1772233_25128 ERR1772233_25195 ERR1772233_25304 ERR1772233_25314 ERR1772233_25355 ERR1772233_25410 ERR1772233_25433 ERR1772233_25469 ERR1772233_25503 ERR1772233_25540 ERR1772233_25558 ERR1772233_25565 ERR1772233_25635 ERR1772233_25638 ERR1772233_25640 ERR1772233_25641 ERR1772233_25676 ERR1772233_25834 ERR1772233_25849 ERR1772233_25857 ERR1772233_25894 ERR1772233_25897 ERR1772233_25912 ERR1772233_25925 ERR1772233_25940 ERR1772233_25978 ERR1772233_26004 ERR1772233_26036 ERR1772233_26074 ERR1772233_26127 ERR1772233_26180 ERR1772233_26191 ERR1772233_26217 ERR1772233_26245 ERR1772233_26305 ERR1772233_26334 ERR1772233_26347 ERR1772233_26379 ERR1772233_26380 ERR1772233_26385 ERR1772233_26455 ERR1772233_26576 ERR1772233_26605 ERR1772233_26606 ERR1772233_26637 ERR1772233_26663 ERR1772233_26678 ERR1772233_26687 ERR1772233_26724 ERR1772233_26734 ERR1772233_26767 ERR1772233_26782 ERR1772233_26801 ERR1772233_26895 ERR1772233_26896 ERR1772233_26898 ERR1772233_26921 ERR1772233_26943 ERR1772233_26994 ERR1772233_27020 ERR1772233_27027 ERR1772233_27039 ERR1772233_27041 ERR1772233_27065 ERR1772233_27068 ERR1772233_27114 ERR1772233_27128 ERR1772233_27137 ERR1772233_27143 ERR1772233_27184 ERR1772233_27242 ERR1772233_27245 ERR1772233_27260 ERR1772233_27287 ERR1772233_27305 ERR1772233_27356 ERR1772233_27374 ERR1772233_27376 ERR1772233_27391 ERR1772233_27399 ERR1772233_27430 ERR1772233_27431 ERR1772233_27502 ERR1772233_27530 ERR1772233_27576 ERR1772233_27609 ERR1772233_27614 ERR1772233_27662 ERR1772233_27693 ERR1772233_27722 ERR1772233_27793 ERR1772233_27811 ERR1772233_27875 ERR1772233_27899 ERR1772234_360 ERR1772234_678 ERR1772234_798 ERR1772234_822 ERR1772234_1346 ERR1772234_1399 ERR1772234_1448 ERR1772234_1476 ERR1772234_1686 ERR1772234_1717 ERR1772234_1720 ERR1772234_1881 ERR1772234_2006 ERR1772234_2296 ERR1772234_2326 ERR1772234_2369 ERR1772234_2487 ERR1772234_2703 ERR1772234_2804 ERR1772234_3115 ERR1772234_3304 ERR1772234_3587 ERR1772234_3680 ERR1772234_3817 ERR1772234_4024 ERR1772234_4056 ERR1772234_4655 ERR1772234_4960 ERR1772234_4991 ERR1772234_5013 ERR1772234_5169 ERR1772234_5231 ERR1772234_5280 ERR1772234_5281 ERR1772234_5656 ERR1772234_5693 ERR1772234_5865 ERR1772234_5936 ERR1772234_5971 ERR1772234_5990 ERR1772234_6123 ERR1772234_6150 ERR1772234_6151 ERR1772234_6241 ERR1772234_6404 ERR1772234_6542 ERR1772234_6554 ERR1772234_6593 ERR1772234_6698 ERR1772234_6876 ERR1772234_6949 ERR1772234_7019 ERR1772234_7215 ERR1772234_7322 ERR1772234_7326 ERR1772234_7919 ERR1772234_7974 ERR1772234_7992 ERR1772234_8132 ERR1772234_8182 ERR1772234_8209 ERR1772234_8300 ERR1772234_8723 ERR1772234_8726 ERR1772234_8908 ERR1772234_8958 ERR1772234_9344 ERR1772234_9345 ERR1772234_9548 ERR1772234_9590 ERR1772234_9668 ERR1772234_9746 ERR1772234_9899 ERR1772234_9900 ERR1772234_9977 ERR1772234_10159 ERR1772234_10246 ERR1772234_10382 ERR1772234_10397 ERR1772234_10482 ERR1772234_10506 ERR1772234_10516 ERR1772234_10558 ERR1772234_10646 ERR1772234_10657 ERR1772234_10683 ERR1772234_10826 ERR1772234_10871 ERR1772234_10941 ERR1772234_11183 ERR1772234_11323 ERR1772234_11382 ERR1772234_11455 ERR1772234_11586 ERR1772234_12007 ERR1772234_12015 ERR1772234_12120 ERR1772234_12406 ERR1772234_12521 ERR1772234_12537 ERR1772234_12594 ERR1772234_12827 ERR1772234_12850 ERR1772234_12948 ERR1772234_13129 ERR1772234_13722 ERR1772234_13843 ERR1772234_13853 ERR1772234_14014 ERR1772234_14088 ERR1772234_14236 ERR1772234_14350 ERR1772234_14525 ERR1772234_14643 ERR1772234_15196 ERR1772234_15200 ERR1772234_15224 ERR1772234_15273 ERR1772234_15488 ERR1772234_15634 ERR1772234_15734 ERR1772234_16186 ERR1772234_16422 ERR1772234_16515 ERR1772234_16567 ERR1772234_16602 ERR1772234_16949 ERR1772234_17015 ERR1772234_17133 ERR1772234_17184 ERR1772234_17386 ERR1772234_17496 ERR1772234_17528 ERR1772234_17735 ERR1772234_17920 ERR1772234_18079 ERR1772234_18091 ERR1772234_18313 ERR1772234_18351 ERR1772234_18378 ERR1772234_18474 ERR1772234_18712 ERR1772234_18878 ERR1772234_18889 ERR1772234_18907 ERR1772234_19456 ERR1772234_19678 ERR1772234_19720 ERR1772234_20572 ERR1772234_20648 ERR1772234_20741 ERR1772234_20814 ERR1772234_20936 ERR1772234_20975 ERR1772234_20985 ERR1772234_20994 ERR1772234_21315 ERR1772234_21353 ERR1772234_21708 ERR1772234_21744 ERR1772234_21841 ERR1772234_22146 ERR1772234_22268 ERR1772234_22404 ERR1772234_22518 ERR1772234_22536 ERR1772234_22550 ERR1772234_22766 ERR1772234_23034 ERR1772234_23138 ERR1772234_23142 ERR1772234_23308 ERR1772234_23712 ERR1772234_23759 ERR1772234_24037 ERR1772234_24061 ERR1772234_24089 ERR1772234_24576 ERR1772234_24589 ERR1772234_24691 ERR1772234_24904 ERR1772234_24923 ERR1772234_25095 ERR1772234_25124 ERR1772234_25159 ERR1772234_25182 ERR1772234_25362 ERR1772234_25400 ERR1772234_25403 ERR1772234_25524 ERR1772234_25551 ERR1772234_25639 ERR1772234_25669 ERR1772234_25715 ERR1772234_26090 ERR1772234_26188 ERR1772234_26298 ERR1772234_26365 ERR1772234_26498 ERR1772234_26634 ERR1772234_26647 ERR1772234_26769 ERR1772234_27007 ERR1772234_27015 ERR1772234_27368 ERR1772234_27515 ERR1772234_27827 ERR1772234_27842 ERR1772234_27891 ERR1772234_27916 ERR1772235_5 ERR1772235_103 ERR1772235_124 ERR1772235_145 ERR1772235_189 ERR1772235_207 ERR1772235_228 ERR1772235_241 ERR1772235_329 ERR1772235_374 ERR1772235_428 ERR1772235_483 ERR1772235_535 ERR1772235_558 ERR1772235_632 ERR1772235_708 ERR1772235_772 ERR1772235_855 ERR1772235_960 ERR1772235_972 ERR1772235_973 ERR1772235_985 ERR1772235_1025 ERR1772235_1037 ERR1772235_1058 ERR1772235_1070 ERR1772235_1125 ERR1772235_1129 ERR1772235_1141 ERR1772235_1314 ERR1772235_1359 ERR1772235_1439 ERR1772235_1459 ERR1772235_1469 ERR1772235_1504 ERR1772235_1548 ERR1772235_1637 ERR1772235_1657 ERR1772235_1759 ERR1772235_1807 ERR1772235_1848 ERR1772235_1882 ERR1772235_1895 ERR1772235_1909 ERR1772235_1925 ERR1772235_1966 ERR1772235_1994 ERR1772235_2004 ERR1772235_2037 ERR1772235_2109 ERR1772235_2168 ERR1772235_2187 ERR1772235_2201 ERR1772235_2240 ERR1772235_2326 ERR1772235_2380 ERR1772235_2495 ERR1772235_2504 ERR1772235_2601 ERR1772235_2605 ERR1772235_2642 ERR1772235_2648 ERR1772235_2845 ERR1772235_3066 ERR1772235_3104 ERR1772235_3280 ERR1772235_3354 ERR1772235_3357 ERR1772235_3410 ERR1772235_3454 ERR1772235_3479 ERR1772235_3548 ERR1772235_3557 ERR1772235_3599 ERR1772235_3636 ERR1772235_3667 ERR1772235_3669 ERR1772235_3691 ERR1772235_3693 ERR1772235_3716 ERR1772235_3756 ERR1772235_3839 ERR1772235_3853 ERR1772235_3925 ERR1772235_3963 ERR1772235_3970 ERR1772235_4026 ERR1772235_4048 ERR1772235_4067 ERR1772235_4137 ERR1772235_4240 ERR1772235_4347 ERR1772235_4354 ERR1772235_4418 ERR1772235_4505 ERR1772235_4522 ERR1772235_4596 ERR1772235_4688 ERR1772235_4742 ERR1772235_4760 ERR1772235_4770 ERR1772235_4935 ERR1772235_4939 ERR1772235_5100 ERR1772235_5128 ERR1772235_5215 ERR1772235_5261 ERR1772235_5302 ERR1772235_5335 ERR1772235_5366 ERR1772235_5439 ERR1772235_5593 ERR1772235_5618 ERR1772235_5720 ERR1772235_5741 ERR1772235_5792 ERR1772235_5799 ERR1772235_5911 ERR1772235_6019 ERR1772235_6092 ERR1772235_6117 ERR1772235_6132 ERR1772235_6140 ERR1772235_6317 ERR1772235_6380 ERR1772235_6509 ERR1772235_6678 ERR1772235_6882 ERR1772235_6990 ERR1772235_7004 ERR1772235_7012 ERR1772235_7066 ERR1772235_7215 ERR1772235_7255 ERR1772235_7287 ERR1772235_7293 ERR1772235_7324 ERR1772235_7334 ERR1772235_7347 ERR1772235_7355 ERR1772235_7360 ERR1772235_7401 ERR1772235_7466 ERR1772235_7493 ERR1772235_7549 ERR1772235_7655 ERR1772235_7733 ERR1772235_7835 ERR1772235_7854 ERR1772235_7861 ERR1772235_7865 ERR1772235_7867 ERR1772235_7895 ERR1772235_7922 ERR1772235_7971 ERR1772235_8027 ERR1772235_8073 ERR1772235_8081 ERR1772235_8106 ERR1772235_8112 ERR1772235_8182 ERR1772235_8195 ERR1772235_8229 ERR1772235_8272 ERR1772235_8357 ERR1772235_8358 ERR1772235_8365 ERR1772235_8409 ERR1772235_8420 ERR1772235_8577 ERR1772235_8616 ERR1772235_8699 ERR1772235_8767 ERR1772235_8792 ERR1772235_8806 ERR1772235_8817 ERR1772235_8820 ERR1772235_8827 ERR1772235_8852 ERR1772235_8858 ERR1772235_8875 ERR1772235_8955 ERR1772235_8966 ERR1772235_9058 ERR1772235_9067 ERR1772235_9114 ERR1772235_9120 ERR1772235_9161 ERR1772235_9206 ERR1772235_9326 ERR1772235_9372 ERR1772235_9377 ERR1772235_9393 ERR1772235_9460 ERR1772235_9521 ERR1772235_9567 ERR1772235_9591 ERR1772235_9595 ERR1772235_9619 ERR1772235_9622 ERR1772235_9630 ERR1772235_9656 ERR1772235_9681 ERR1772235_9767 ERR1772235_9789 ERR1772235_9894 ERR1772235_9931 ERR1772235_9965 ERR1772235_9974 ERR1772235_9982 ERR1772235_9990 ERR1772235_10005 ERR1772235_10012 ERR1772235_10035 ERR1772235_10036 ERR1772235_10048 ERR1772235_10067 ERR1772235_10127 ERR1772235_10191 ERR1772235_10241 ERR1772235_10266 ERR1772235_10307 ERR1772235_10312 ERR1772235_10314 ERR1772235_10424 ERR1772235_10470 ERR1772235_10553 ERR1772235_10587 ERR1772235_10702 ERR1772235_10763 ERR1772235_10765 ERR1772235_10783 ERR1772235_10856 ERR1772235_10871 ERR1772235_10976 ERR1772235_11021 ERR1772235_11044 ERR1772235_11077 ERR1772235_11084 ERR1772235_11121 ERR1772235_11137 ERR1772235_11170 ERR1772235_11182 ERR1772235_11195 ERR1772235_11203 ERR1772235_11310 ERR1772235_11321 ERR1772235_11329 ERR1772235_11356 ERR1772235_11395 ERR1772235_11445 ERR1772235_11470 ERR1772235_11572 ERR1772235_11579 ERR1772235_11660 ERR1772235_11686 ERR1772235_11710 ERR1772235_11771 ERR1772235_11784 ERR1772235_11977 ERR1772235_12060 ERR1772235_12085 ERR1772235_12087 ERR1772235_12112 ERR1772235_12150 ERR1772235_12164 ERR1772235_12167 ERR1772235_12225 ERR1772235_12323 ERR1772235_12394 ERR1772235_12401 ERR1772235_12415 ERR1772235_12438 ERR1772235_12490 ERR1772235_12539 ERR1772235_12644 ERR1772235_12667 ERR1772235_12751 ERR1772235_12753 ERR1772235_12763 ERR1772235_12807 ERR1772235_12818 ERR1772235_12845 ERR1772235_12916 ERR1772235_12944 ERR1772235_13034 ERR1772235_13040 ERR1772235_13054 ERR1772235_13066 ERR1772235_13116 ERR1772235_13187 ERR1772235_13243 ERR1772235_13321 ERR1772235_13360 ERR1772235_13363 ERR1772235_13404 ERR1772235_13405 ERR1772235_13445 ERR1772235_13468 ERR1772235_13507 ERR1772235_13578 ERR1772235_13633 ERR1772235_13650 ERR1772235_13746 ERR1772235_13829 ERR1772235_13876 ERR1772235_13883 ERR1772235_13968 ERR1772235_14027 ERR1772235_14065 ERR1772235_14067 ERR1772235_14116 ERR1772235_14140 ERR1772235_14187 ERR1772235_14217 ERR1772235_14278 ERR1772235_14307 ERR1772235_14308 ERR1772235_14376 ERR1772235_14442 ERR1772235_14462 ERR1772235_14475 ERR1772235_14594 ERR1772235_14596 ERR1772235_14599 ERR1772235_14609 ERR1772235_14649 ERR1772235_14713 ERR1772235_14738 ERR1772235_14792 ERR1772235_14801 ERR1772235_14853 ERR1772235_14959 ERR1772235_15005 ERR1772235_15154 ERR1772235_15163 ERR1772235_15215 ERR1772235_15319 ERR1772235_15356 ERR1772235_15457 ERR1772235_15484 ERR1772235_15530 ERR1772235_15593 ERR1772235_15603 ERR1772235_15605 ERR1772235_15606 ERR1772235_15658 ERR1772235_15709 ERR1772235_15777 ERR1772235_15779 ERR1772235_15834 ERR1772235_15851 ERR1772235_15871 ERR1772235_15921 ERR1772235_15960 ERR1772235_15962 ERR1772235_16028 ERR1772235_16066 ERR1772235_16087 ERR1772235_16145 ERR1772235_16154 ERR1772235_16186 ERR1772235_16213 ERR1772235_16291 ERR1772235_16471 ERR1772235_16491 ERR1772235_16562 ERR1772235_16583 ERR1772235_16586 ERR1772235_16625 ERR1772235_16633 ERR1772235_16663 ERR1772235_16695 ERR1772235_16746 ERR1772235_16761 ERR1772235_16797 ERR1772235_16821 ERR1772235_16833 ERR1772235_16839 ERR1772235_16949 ERR1772235_17016 ERR1772235_17017 ERR1772235_17069 ERR1772235_17089 ERR1772235_17104 ERR1772235_17110 ERR1772235_17115 ERR1772235_17188 ERR1772235_17230 ERR1772235_17288 ERR1772235_17308 ERR1772235_17365 ERR1772235_17404 ERR1772235_17437 ERR1772235_17443 ERR1772235_17475 ERR1772235_17551 ERR1772235_17624 ERR1772235_17653 ERR1772235_17657 ERR1772235_17720 ERR1772235_17755 ERR1772235_17760 ERR1772235_17773 ERR1772235_17795 ERR1772235_17848 ERR1772235_17870 ERR1772235_17872 ERR1772235_17890 ERR1772235_17989 ERR1772235_18068 ERR1772235_18103 ERR1772235_18154 ERR1772235_18196 ERR1772235_18241 ERR1772235_18249 ERR1772235_18250 ERR1772235_18473 ERR1772235_18565 ERR1772235_18578 ERR1772235_18600 ERR1772235_18634 ERR1772235_18778 ERR1772235_18786 ERR1772235_18797 ERR1772235_18892 ERR1772235_18951 ERR1772235_19071 ERR1772235_19087 ERR1772235_19098 ERR1772235_19201 ERR1772235_19236 ERR1772235_19271 ERR1772235_19357 ERR1772235_19382 ERR1772235_19452 ERR1772235_19461 ERR1772235_19481 ERR1772235_19500 ERR1772235_19501 ERR1772235_19504 ERR1772235_19591 ERR1772235_19640 ERR1772235_19671 ERR1772235_19697 ERR1772235_19724 ERR1772235_19743 ERR1772235_19823 ERR1772235_19825 ERR1772235_19882 ERR1772235_19938 ERR1772235_19948 ERR1772235_20014 ERR1772235_20163 ERR1772235_20170 ERR1772235_20227 ERR1772235_20316 ERR1772235_20322 ERR1772235_20349 ERR1772235_20369 ERR1772235_20380 ERR1772235_20393 ERR1772235_20447 ERR1772235_20456 ERR1772235_20477 ERR1772235_20513 ERR1772235_20607 ERR1772235_20767 ERR1772235_20783 ERR1772235_20808 ERR1772235_20814 ERR1772235_20844 ERR1772235_20866 ERR1772235_20901 ERR1772235_21010 ERR1772235_21018 ERR1772235_21044 ERR1772235_21076 ERR1772235_21085 ERR1772235_21152 ERR1772235_21158 ERR1772235_21165 ERR1772235_21184 ERR1772235_21235 ERR1772235_21303 ERR1772235_21306 ERR1772235_21325 ERR1772235_21404 ERR1772235_21406 ERR1772235_21410 ERR1772235_21419 ERR1772235_21431 ERR1772235_21434 ERR1772235_21454 ERR1772235_21524 ERR1772235_21862 ERR1772235_21870 ERR1772235_21888 ERR1772235_21908 ERR1772235_21923 ERR1772235_21971 ERR1772235_22081 ERR1772235_22107 ERR1772235_22145 ERR1772235_22164 ERR1772235_22191 ERR1772235_22197 ERR1772235_22207 ERR1772235_22221 ERR1772235_22228 ERR1772235_22233 ERR1772235_22247 ERR1772235_22253 ERR1772235_22332 ERR1772235_22412 ERR1772235_22541 ERR1772235_22607 ERR1772235_22622 ERR1772235_22686 ERR1772235_22754 ERR1772235_22769 ERR1772235_22796 ERR1772235_22819 ERR1772235_22842 ERR1772235_22845 ERR1772235_22896 ERR1772235_22956 ERR1772235_22987 ERR1772235_23036 ERR1772235_23066 ERR1772235_23082 ERR1772235_23162 ERR1772235_23182 ERR1772235_23187 ERR1772235_23393 ERR1772235_23419 ERR1772235_23501 ERR1772235_23509 ERR1772235_23607 ERR1772235_23643 ERR1772235_23656 ERR1772235_23674 ERR1772235_23722 ERR1772235_23824 ERR1772235_23831 ERR1772235_23860 ERR1772235_23880 ERR1772235_24047 ERR1772235_24083 ERR1772235_24199 ERR1772235_24286 ERR1772235_24332 ERR1772235_24388 ERR1772235_24423 ERR1772235_24528 ERR1772235_24546 ERR1772235_24567 ERR1772235_24588 ERR1772235_24594 ERR1772235_24628 ERR1772235_24655 ERR1772235_24659 ERR1772235_24728 ERR1772235_24729 ERR1772235_24768 ERR1772235_24795 ERR1772235_24874 ERR1772235_24892 ERR1772235_24897 ERR1772235_24996 ERR1772235_24998 ERR1772235_25114 ERR1772235_25123 ERR1772235_25241 ERR1772235_25300 ERR1772235_25347 ERR1772235_25448 ERR1772235_25480 ERR1772235_25604 ERR1772235_25642 ERR1772235_25689 ERR1772235_25811 ERR1772235_25855 ERR1772235_25906 ERR1772235_25919 ERR1772235_25924 ERR1772235_25927 ERR1772235_25938 ERR1772235_26076 ERR1772235_26085 ERR1772235_26180 ERR1772235_26217 ERR1772235_26283 ERR1772235_26331 ERR1772235_26396 ERR1772235_26438 ERR1772235_26446 ERR1772235_26557 ERR1772235_26583 ERR1772235_26636 ERR1772235_26736 ERR1772235_26744 ERR1772235_26775 ERR1772235_26792 ERR1772235_26893 ERR1772235_26905 ERR1772235_26915 ERR1772235_26926 ERR1772235_26935 ERR1772235_26970 ERR1772235_27000 ERR1772235_27009 ERR1772235_27115 ERR1772235_27180 ERR1772235_27223 ERR1772235_27227 ERR1772235_27233 ERR1772235_27333 ERR1772235_27341 ERR1772235_27370 ERR1772235_27539 ERR1772235_27573 ERR1772235_27770 ERR1772235_27805 ERR1772235_27812 ERR1772235_27853 ERR1772236_55 ERR1772236_64 ERR1772236_129 ERR1772236_211 ERR1772236_232 ERR1772236_235 ERR1772236_302 ERR1772236_362 ERR1772236_508 ERR1772236_717 ERR1772236_826 ERR1772236_848 ERR1772236_906 ERR1772236_1175 ERR1772236_1477 ERR1772236_1568 ERR1772236_1670 ERR1772236_1766 ERR1772236_1785 ERR1772236_2006 ERR1772236_2194 ERR1772236_2246 ERR1772236_2599 ERR1772236_2667 ERR1772236_2902 ERR1772236_3243 ERR1772236_3259 ERR1772236_3372 ERR1772236_3615 ERR1772236_3901 ERR1772236_4110 ERR1772236_4344 ERR1772236_4485 ERR1772236_4509 ERR1772236_4636 ERR1772236_4725 ERR1772236_4743 ERR1772236_4771 ERR1772236_4796 ERR1772236_4936 ERR1772236_4966 ERR1772236_5008 ERR1772236_5057 ERR1772236_5238 ERR1772236_5259 ERR1772236_5424 ERR1772236_5484 ERR1772236_5608 ERR1772236_5773 ERR1772236_5997 ERR1772236_6340 ERR1772236_6377 ERR1772236_6485 ERR1772236_6512 ERR1772236_6564 ERR1772236_6658 ERR1772236_6867 ERR1772236_6935 ERR1772236_6981 ERR1772236_7018 ERR1772236_7068 ERR1772236_7141 ERR1772236_7149 ERR1772236_7209 ERR1772236_7290 ERR1772236_7440 ERR1772236_7459 ERR1772236_7523 ERR1772236_7529 ERR1772236_7874 ERR1772236_7923 ERR1772236_7988 ERR1772236_8136 ERR1772236_8219 ERR1772236_8240 ERR1772236_8313 ERR1772236_8735 ERR1772236_8752 ERR1772236_8865 ERR1772236_8873 ERR1772236_8884 ERR1772236_8891 ERR1772236_8959 ERR1772236_8964 ERR1772236_9024 ERR1772236_9174 ERR1772236_9197 ERR1772236_9223 ERR1772236_9420 ERR1772236_9507 ERR1772236_9899 ERR1772236_9954 ERR1772236_10121 ERR1772236_10153 ERR1772236_10237 ERR1772236_10276 ERR1772236_10428 ERR1772236_10825 ERR1772236_10871 ERR1772236_10907 ERR1772236_11114 ERR1772236_11286 ERR1772236_11678 ERR1772236_11797 ERR1772236_11800 ERR1772236_11913 ERR1772236_11942 ERR1772236_11997 ERR1772236_12065 ERR1772236_12205 ERR1772236_12357 ERR1772236_12689 ERR1772236_12848 ERR1772236_13023 ERR1772236_13063 ERR1772236_13081 ERR1772236_13179 ERR1772236_13247 ERR1772236_13366 ERR1772236_13399 ERR1772236_13413 ERR1772236_13418 ERR1772236_13706 ERR1772236_13752 ERR1772236_14124 ERR1772236_14162 ERR1772236_14171 ERR1772236_14173 ERR1772236_14189 ERR1772236_14270 ERR1772236_14277 ERR1772236_14435 ERR1772236_14527 ERR1772236_14646 ERR1772236_14750 ERR1772236_15065 ERR1772236_15081 ERR1772236_15120 ERR1772236_15124 ERR1772236_15173 ERR1772236_15253 ERR1772236_15294 ERR1772236_15344 ERR1772236_15814 ERR1772236_15951 ERR1772236_16604 ERR1772236_16779 ERR1772236_16912 ERR1772236_17740 ERR1772236_18258 ERR1772236_18334 ERR1772236_18422 ERR1772236_18441 ERR1772236_18469 ERR1772236_18718 ERR1772236_18726 ERR1772236_18778 ERR1772236_18877 ERR1772236_18950 ERR1772236_19361 ERR1772236_19414 ERR1772236_19984 ERR1772236_20167 ERR1772236_20220 ERR1772236_20221 ERR1772236_20496 ERR1772236_20527 ERR1772236_20631 ERR1772236_20790 ERR1772236_20863 ERR1772236_21013 ERR1772236_21142 ERR1772236_21290 ERR1772236_21536 ERR1772236_21551 ERR1772236_21734 ERR1772236_21751 ERR1772236_21968 ERR1772236_22297 ERR1772236_22300 ERR1772236_22560 ERR1772236_22580 ERR1772236_22711 ERR1772236_22754 ERR1772236_22981 ERR1772236_23313 ERR1772236_23319 ERR1772236_23387 ERR1772236_23992 ERR1772236_23994 ERR1772236_24243 ERR1772236_24293 ERR1772236_24449 ERR1772236_24586 ERR1772236_24680 ERR1772236_24690 ERR1772236_24700 ERR1772236_24702 ERR1772236_24998 ERR1772236_25324 ERR1772236_25463 ERR1772236_25725 ERR1772236_25757 ERR1772236_25897 ERR1772236_26029 ERR1772236_26390 ERR1772236_26495 ERR1772236_26649 ERR1772236_26880 ERR1772236_27123 ERR1772236_27247 ERR1772236_27301 ERR1772236_27308 ERR1772236_27341 ERR1772236_27347 ERR1772236_27428 ERR1772236_27431 ERR1772236_27500 ERR1772236_27548 ERR1772236_27564 ERR1772236_27694 ERR1772236_27798 ERR1772237_6 ERR1772237_19 ERR1772237_25 ERR1772237_49 ERR1772237_53 ERR1772237_76 ERR1772237_89 ERR1772237_95 ERR1772237_111 ERR1772237_113 ERR1772237_130 ERR1772237_147 ERR1772237_152 ERR1772237_186 ERR1772237_195 ERR1772237_207 ERR1772237_237 ERR1772237_241 ERR1772237_263 ERR1772237_270 ERR1772237_295 ERR1772237_359 ERR1772237_378 ERR1772237_392 ERR1772237_442 ERR1772237_483 ERR1772237_493 ERR1772237_497 ERR1772237_504 ERR1772237_505 ERR1772237_509 ERR1772237_517 ERR1772237_540 ERR1772237_551 ERR1772237_556 ERR1772237_560 ERR1772237_576 ERR1772237_579 ERR1772237_583 ERR1772237_584 ERR1772237_585 ERR1772237_614 ERR1772237_620 ERR1772237_641 ERR1772237_668 ERR1772237_671 ERR1772237_685 ERR1772237_710 ERR1772237_738 ERR1772237_745 ERR1772237_757 ERR1772237_769 ERR1772237_772 ERR1772237_793 ERR1772237_796 ERR1772237_814 ERR1772237_823 ERR1772237_833 ERR1772237_845 ERR1772237_851 ERR1772237_864 ERR1772237_868 ERR1772237_872 ERR1772237_883 ERR1772237_918 ERR1772237_931 ERR1772237_938 ERR1772237_978 ERR1772237_985 ERR1772237_990 ERR1772237_999 ERR1772237_1000 ERR1772237_1041 ERR1772237_1095 ERR1772237_1113 ERR1772237_1178 ERR1772237_1184 ERR1772237_1185 ERR1772237_1186 ERR1772237_1188 ERR1772237_1217 ERR1772237_1255 ERR1772237_1265 ERR1772237_1294 ERR1772237_1305 ERR1772237_1306 ERR1772237_1320 ERR1772237_1327 ERR1772237_1394 ERR1772237_1446 ERR1772237_1454 ERR1772237_1477 ERR1772237_1496 ERR1772237_1510 ERR1772237_1521 ERR1772237_1526 ERR1772237_1545 ERR1772237_1566 ERR1772237_1587 ERR1772237_1600 ERR1772237_1605 ERR1772237_1606 ERR1772237_1627 ERR1772237_1629 ERR1772237_1646 ERR1772237_1648 ERR1772237_1696 ERR1772237_1715 ERR1772237_1716 ERR1772237_1718 ERR1772237_1759 ERR1772237_1785 ERR1772237_1786 ERR1772237_1792 ERR1772237_1885 ERR1772237_1886 ERR1772237_1905 ERR1772237_1908 ERR1772237_1924 ERR1772237_2035 ERR1772237_2058 ERR1772237_2061 ERR1772237_2075 ERR1772237_2077 ERR1772237_2081 ERR1772237_2103 ERR1772237_2104 ERR1772237_2111 ERR1772237_2138 ERR1772237_2143 ERR1772237_2147 ERR1772237_2190 ERR1772237_2234 ERR1772237_2242 ERR1772237_2294 ERR1772237_2296 ERR1772237_2313 ERR1772237_2322 ERR1772237_2323 ERR1772237_2342 ERR1772237_2352 ERR1772237_2371 ERR1772237_2389 ERR1772237_2422 ERR1772237_2423 ERR1772237_2510 ERR1772237_2549 ERR1772237_2567 ERR1772237_2575 ERR1772237_2629 ERR1772237_2633 ERR1772237_2646 ERR1772237_2648 ERR1772237_2652 ERR1772237_2659 ERR1772237_2742 ERR1772237_2772 ERR1772237_2818 ERR1772237_2823 ERR1772237_2834 ERR1772237_2837 ERR1772237_2862 ERR1772237_2873 ERR1772237_2874 ERR1772237_2881 ERR1772237_2895 ERR1772237_2897 ERR1772237_2904 ERR1772237_2910 ERR1772237_2937 ERR1772237_2956 ERR1772237_2960 ERR1772237_2971 ERR1772237_2992 ERR1772237_2997 ERR1772237_3020 ERR1772237_3027 ERR1772237_3042 ERR1772237_3069 ERR1772237_3076 ERR1772237_3120 ERR1772237_3126 ERR1772237_3163 ERR1772237_3178 ERR1772237_3211 ERR1772237_3216 ERR1772237_3234 ERR1772237_3239 ERR1772237_3245 ERR1772237_3246 ERR1772237_3251 ERR1772237_3276 ERR1772237_3280 ERR1772237_3314 ERR1772237_3324 ERR1772237_3361 ERR1772237_3375 ERR1772237_3394 ERR1772237_3398 ERR1772237_3406 ERR1772237_3411 ERR1772237_3412 ERR1772237_3487 ERR1772237_3489 ERR1772237_3514 ERR1772237_3533 ERR1772237_3542 ERR1772237_3584 ERR1772237_3651 ERR1772237_3680 ERR1772237_3713 ERR1772237_3719 ERR1772237_3738 ERR1772237_3762 ERR1772237_3770 ERR1772237_3776 ERR1772237_3801 ERR1772237_3816 ERR1772237_3819 ERR1772237_3829 ERR1772237_3848 ERR1772237_3858 ERR1772237_3866 ERR1772237_3876 ERR1772237_3898 ERR1772237_3913 ERR1772237_3925 ERR1772237_3926 ERR1772237_3937 ERR1772237_3940 ERR1772237_3995 ERR1772237_4030 ERR1772237_4035 ERR1772237_4040 ERR1772237_4066 ERR1772237_4092 ERR1772237_4103 ERR1772237_4117 ERR1772237_4120 ERR1772237_4141 ERR1772237_4147 ERR1772237_4154 ERR1772237_4160 ERR1772237_4178 ERR1772237_4186 ERR1772237_4261 ERR1772237_4292 ERR1772237_4300 ERR1772237_4301 ERR1772237_4306 ERR1772237_4311 ERR1772237_4312 ERR1772237_4314 ERR1772237_4356 ERR1772237_4363 ERR1772237_4373 ERR1772237_4377 ERR1772237_4379 ERR1772237_4385 ERR1772237_4399 ERR1772237_4412 ERR1772237_4414 ERR1772237_4416 ERR1772237_4427 ERR1772237_4435 ERR1772237_4443 ERR1772237_4471 ERR1772237_4485 ERR1772237_4489 ERR1772237_4514 ERR1772237_4531 ERR1772237_4546 ERR1772237_4575 ERR1772237_4577 ERR1772237_4626 ERR1772237_4647 ERR1772237_4661 ERR1772237_4668 ERR1772237_4691 ERR1772237_4694 ERR1772237_4696 ERR1772237_4702 ERR1772237_4733 ERR1772237_4749 ERR1772237_4794 ERR1772237_4795 ERR1772237_4802 ERR1772237_4810 ERR1772237_4885 ERR1772237_4968 ERR1772237_5008 ERR1772237_5013 ERR1772237_5026 ERR1772237_5038 ERR1772237_5052 ERR1772237_5071 ERR1772237_5082 ERR1772237_5117 ERR1772237_5140 ERR1772237_5146 ERR1772237_5153 ERR1772237_5183 ERR1772237_5196 ERR1772237_5214 ERR1772237_5224 ERR1772237_5243 ERR1772237_5258 ERR1772237_5270 ERR1772237_5280 ERR1772237_5289 ERR1772237_5326 ERR1772237_5337 ERR1772237_5354 ERR1772237_5359 ERR1772237_5372 ERR1772237_5392 ERR1772237_5395 ERR1772237_5428 ERR1772237_5446 ERR1772237_5487 ERR1772237_5494 ERR1772237_5512 ERR1772237_5524 ERR1772237_5526 ERR1772237_5531 ERR1772237_5556 ERR1772237_5557 ERR1772237_5570 ERR1772237_5588 ERR1772237_5602 ERR1772237_5620 ERR1772237_5626 ERR1772237_5640 ERR1772237_5650 ERR1772237_5668 ERR1772237_5671 ERR1772237_5672 ERR1772237_5691 ERR1772237_5755 ERR1772237_5759 ERR1772237_5771 ERR1772237_5779 ERR1772237_5800 ERR1772237_5804 ERR1772237_5908 ERR1772237_5947 ERR1772237_5949 ERR1772237_5990 ERR1772237_5998 ERR1772237_6019 ERR1772237_6129 ERR1772237_6167 ERR1772237_6219 ERR1772237_6223 ERR1772237_6231 ERR1772237_6243 ERR1772237_6289 ERR1772237_6328 ERR1772237_6360 ERR1772237_6361 ERR1772237_6376 ERR1772237_6384 ERR1772237_6386 ERR1772237_6387 ERR1772237_6393 ERR1772237_6399 ERR1772237_6406 ERR1772237_6436 ERR1772237_6439 ERR1772237_6441 ERR1772237_6458 ERR1772237_6471 ERR1772237_6477 ERR1772237_6478 ERR1772237_6528 ERR1772237_6550 ERR1772237_6556 ERR1772237_6570 ERR1772237_6589 ERR1772237_6611 ERR1772237_6626 ERR1772237_6642 ERR1772237_6645 ERR1772237_6649 ERR1772237_6671 ERR1772237_6683 ERR1772237_6754 ERR1772237_6766 ERR1772237_6776 ERR1772237_6796 ERR1772237_6805 ERR1772237_6825 ERR1772237_6833 ERR1772237_6859 ERR1772237_6865 ERR1772237_6888 ERR1772237_6889 ERR1772237_6925 ERR1772237_6939 ERR1772237_6955 ERR1772237_6966 ERR1772237_6967 ERR1772237_6973 ERR1772237_6981 ERR1772237_7004 ERR1772237_7020 ERR1772237_7028 ERR1772237_7058 ERR1772237_7067 ERR1772237_7069 ERR1772237_7074 ERR1772237_7076 ERR1772237_7081 ERR1772237_7083 ERR1772237_7139 ERR1772237_7151 ERR1772237_7172 ERR1772237_7230 ERR1772237_7243 ERR1772237_7244 ERR1772237_7268 ERR1772237_7275 ERR1772237_7277 ERR1772237_7297 ERR1772237_7394 ERR1772237_7397 ERR1772237_7398 ERR1772237_7422 ERR1772237_7459 ERR1772237_7486 ERR1772237_7487 ERR1772237_7494 ERR1772237_7503 ERR1772237_7506 ERR1772237_7515 ERR1772237_7544 ERR1772237_7576 ERR1772237_7589 ERR1772237_7605 ERR1772237_7619 ERR1772237_7658 ERR1772237_7659 ERR1772237_7662 ERR1772237_7675 ERR1772237_7682 ERR1772237_7741 ERR1772237_7755 ERR1772237_7798 ERR1772237_7805 ERR1772237_7830 ERR1772237_7884 ERR1772237_7922 ERR1772237_7936 ERR1772237_7976 ERR1772237_7980 ERR1772237_8012 ERR1772237_8077 ERR1772237_8122 ERR1772237_8126 ERR1772237_8161 ERR1772237_8162 ERR1772237_8174 ERR1772237_8235 ERR1772237_8237 ERR1772237_8240 ERR1772237_8248 ERR1772237_8252 ERR1772237_8256 ERR1772237_8291 ERR1772237_8300 ERR1772237_8326 ERR1772237_8328 ERR1772237_8371 ERR1772237_8429 ERR1772237_8484 ERR1772237_8492 ERR1772237_8493 ERR1772237_8498 ERR1772237_8502 ERR1772237_8525 ERR1772237_8532 ERR1772237_8556 ERR1772237_8561 ERR1772237_8590 ERR1772237_8596 ERR1772237_8615 ERR1772237_8634 ERR1772237_8640 ERR1772237_8644 ERR1772237_8651 ERR1772237_8665 ERR1772237_8666 ERR1772237_8673 ERR1772237_8691 ERR1772237_8724 ERR1772237_8726 ERR1772237_8730 ERR1772237_8792 ERR1772237_8809 ERR1772237_8858 ERR1772237_8862 ERR1772237_8870 ERR1772237_8893 ERR1772237_8903 ERR1772237_8907 ERR1772237_8912 ERR1772237_8930 ERR1772237_8936 ERR1772237_8937 ERR1772237_8943 ERR1772237_8978 ERR1772237_8983 ERR1772237_9054 ERR1772237_9070 ERR1772237_9071 ERR1772237_9074 ERR1772237_9100 ERR1772237_9120 ERR1772237_9126 ERR1772237_9132 ERR1772237_9167 ERR1772237_9168 ERR1772237_9177 ERR1772237_9195 ERR1772237_9214 ERR1772237_9220 ERR1772237_9239 ERR1772237_9242 ERR1772237_9254 ERR1772237_9258 ERR1772237_9275 ERR1772237_9280 ERR1772237_9327 ERR1772237_9347 ERR1772237_9357 ERR1772237_9449 ERR1772237_9474 ERR1772237_9480 ERR1772237_9490 ERR1772237_9492 ERR1772237_9494 ERR1772237_9497 ERR1772237_9513 ERR1772237_9514 ERR1772237_9521 ERR1772237_9531 ERR1772237_9536 ERR1772237_9549 ERR1772237_9563 ERR1772237_9565 ERR1772237_9566 ERR1772237_9574 ERR1772237_9581 ERR1772237_9586 ERR1772237_9602 ERR1772237_9610 ERR1772237_9619 ERR1772237_9625 ERR1772237_9628 ERR1772237_9657 ERR1772237_9670 ERR1772237_9705 ERR1772237_9710 ERR1772237_9714 ERR1772237_9717 ERR1772237_9730 ERR1772237_9732 ERR1772237_9735 ERR1772237_9739 ERR1772237_9759 ERR1772237_9766 ERR1772237_9771 ERR1772237_9775 ERR1772237_9786 ERR1772237_9799 ERR1772237_9816 ERR1772237_9846 ERR1772237_9852 ERR1772237_9857 ERR1772237_9863 ERR1772237_9877 ERR1772237_9894 ERR1772237_9932 ERR1772237_9966 ERR1772237_9990 ERR1772237_10001 ERR1772237_10033 ERR1772237_10051 ERR1772237_10065 ERR1772237_10091 ERR1772237_10100 ERR1772237_10106 ERR1772237_10114 ERR1772237_10137 ERR1772237_10168 ERR1772237_10180 ERR1772237_10269 ERR1772237_10270 ERR1772237_10283 ERR1772237_10311 ERR1772237_10316 ERR1772237_10322 ERR1772237_10344 ERR1772237_10345 ERR1772237_10349 ERR1772237_10352 ERR1772237_10357 ERR1772237_10371 ERR1772237_10386 ERR1772237_10400 ERR1772237_10416 ERR1772237_10418 ERR1772237_10434 ERR1772237_10438 ERR1772237_10447 ERR1772237_10450 ERR1772237_10464 ERR1772237_10558 ERR1772237_10563 ERR1772237_10571 ERR1772237_10600 ERR1772237_10608 ERR1772237_10617 ERR1772237_10618 ERR1772237_10657 ERR1772237_10764 ERR1772237_10771 ERR1772237_10789 ERR1772237_10865 ERR1772237_10921 ERR1772237_10925 ERR1772237_10966 ERR1772237_10980 ERR1772237_10990 ERR1772237_11008 ERR1772237_11011 ERR1772237_11022 ERR1772237_11050 ERR1772237_11062 ERR1772237_11064 ERR1772237_11072 ERR1772237_11077 ERR1772237_11083 ERR1772237_11098 ERR1772237_11104 ERR1772237_11137 ERR1772237_11185 ERR1772237_11207 ERR1772237_11233 ERR1772237_11238 ERR1772237_11330 ERR1772237_11356 ERR1772237_11370 ERR1772237_11380 ERR1772237_11408 ERR1772237_11418 ERR1772237_11423 ERR1772237_11427 ERR1772237_11475 ERR1772237_11482 ERR1772237_11523 ERR1772237_11524 ERR1772237_11528 ERR1772237_11547 ERR1772237_11579 ERR1772237_11598 ERR1772237_11613 ERR1772237_11619 ERR1772237_11623 ERR1772237_11644 ERR1772237_11650 ERR1772237_11661 ERR1772237_11665 ERR1772237_11668 ERR1772237_11676 ERR1772237_11721 ERR1772237_11754 ERR1772237_11757 ERR1772237_11783 ERR1772237_11801 ERR1772237_11805 ERR1772237_11809 ERR1772237_11815 ERR1772237_11822 ERR1772237_11823 ERR1772237_11825 ERR1772237_11867 ERR1772237_11879 ERR1772237_11885 ERR1772237_11887 ERR1772237_11891 ERR1772237_11893 ERR1772237_11898 ERR1772237_11902 ERR1772237_11903 ERR1772237_11928 ERR1772237_12000 ERR1772237_12026 ERR1772237_12033 ERR1772237_12038 ERR1772237_12061 ERR1772237_12091 ERR1772237_12137 ERR1772237_12161 ERR1772237_12206 ERR1772237_12208 ERR1772237_12218 ERR1772237_12256 ERR1772237_12268 ERR1772237_12276 ERR1772237_12278 ERR1772237_12298 ERR1772237_12300 ERR1772237_12306 ERR1772237_12334 ERR1772237_12373 ERR1772237_12386 ERR1772237_12399 ERR1772237_12406 ERR1772237_12419 ERR1772237_12436 ERR1772237_12493 ERR1772237_12494 ERR1772237_12501 ERR1772237_12514 ERR1772237_12533 ERR1772237_12575 ERR1772237_12589 ERR1772237_12598 ERR1772237_12611 ERR1772237_12613 ERR1772237_12625 ERR1772237_12629 ERR1772237_12650 ERR1772237_12656 ERR1772237_12684 ERR1772237_12702 ERR1772237_12710 ERR1772237_12753 ERR1772237_12773 ERR1772237_12780 ERR1772237_12784 ERR1772237_12803 ERR1772237_12819 ERR1772237_12834 ERR1772237_12876 ERR1772237_12917 ERR1772237_12920 ERR1772237_12926 ERR1772237_12932 ERR1772237_12946 ERR1772237_12964 ERR1772237_12980 ERR1772237_12986 ERR1772237_12992 ERR1772237_12997 ERR1772237_13013 ERR1772237_13015 ERR1772237_13020 ERR1772237_13029 ERR1772237_13031 ERR1772237_13105 ERR1772237_13106 ERR1772237_13112 ERR1772237_13115 ERR1772237_13126 ERR1772237_13152 ERR1772237_13180 ERR1772237_13187 ERR1772237_13217 ERR1772237_13221 ERR1772237_13228 ERR1772237_13232 ERR1772237_13241 ERR1772237_13255 ERR1772237_13316 ERR1772237_13337 ERR1772237_13338 ERR1772237_13348 ERR1772237_13360 ERR1772237_13373 ERR1772237_13411 ERR1772237_13429 ERR1772237_13452 ERR1772237_13456 ERR1772237_13467 ERR1772237_13490 ERR1772237_13580 ERR1772237_13585 ERR1772237_13590 ERR1772237_13613 ERR1772237_13628 ERR1772237_13639 ERR1772237_13666 ERR1772237_13688 ERR1772237_13727 ERR1772237_13737 ERR1772237_13738 ERR1772237_13760 ERR1772237_13761 ERR1772237_13768 ERR1772237_13779 ERR1772237_13784 ERR1772237_13800 ERR1772237_13833 ERR1772237_13838 ERR1772237_13847 ERR1772237_13877 ERR1772237_13892 ERR1772237_13960 ERR1772237_13982 ERR1772237_14027 ERR1772237_14047 ERR1772237_14063 ERR1772237_14121 ERR1772237_14132 ERR1772237_14179 ERR1772237_14186 ERR1772237_14199 ERR1772237_14245 ERR1772237_14274 ERR1772237_14290 ERR1772237_14306 ERR1772237_14322 ERR1772237_14329 ERR1772237_14355 ERR1772237_14401 ERR1772237_14426 ERR1772237_14429 ERR1772237_14489 ERR1772237_14511 ERR1772237_14521 ERR1772237_14532 ERR1772237_14547 ERR1772237_14578 ERR1772237_14588 ERR1772237_14594 ERR1772237_14619 ERR1772237_14645 ERR1772237_14674 ERR1772237_14703 ERR1772237_14717 ERR1772237_14727 ERR1772237_14744 ERR1772237_14747 ERR1772237_14752 ERR1772237_14753 ERR1772237_14783 ERR1772237_14791 ERR1772237_14806 ERR1772237_14816 ERR1772237_14826 ERR1772237_14832 ERR1772237_14845 ERR1772237_14853 ERR1772237_14861 ERR1772237_14904 ERR1772237_14907 ERR1772237_14914 ERR1772237_14931 ERR1772237_14940 ERR1772237_14953 ERR1772237_14957 ERR1772237_14971 ERR1772237_14995 ERR1772237_15006 ERR1772237_15026 ERR1772237_15038 ERR1772237_15062 ERR1772237_15066 ERR1772237_15080 ERR1772237_15100 ERR1772237_15126 ERR1772237_15127 ERR1772237_15140 ERR1772237_15144 ERR1772237_15145 ERR1772237_15169 ERR1772237_15171 ERR1772237_15213 ERR1772237_15214 ERR1772237_15241 ERR1772237_15257 ERR1772237_15259 ERR1772237_15266 ERR1772237_15285 ERR1772237_15296 ERR1772237_15308 ERR1772237_15318 ERR1772237_15324 ERR1772237_15331 ERR1772237_15334 ERR1772237_15341 ERR1772237_15350 ERR1772237_15352 ERR1772237_15367 ERR1772237_15399 ERR1772237_15429 ERR1772237_15448 ERR1772237_15454 ERR1772237_15467 ERR1772237_15477 ERR1772237_15486 ERR1772237_15492 ERR1772237_15497 ERR1772237_15509 ERR1772237_15515 ERR1772237_15520 ERR1772237_15560 ERR1772237_15592 ERR1772237_15630 ERR1772237_15634 ERR1772237_15638 ERR1772237_15771 ERR1772237_15773 ERR1772237_15778 ERR1772237_15806 ERR1772237_15831 ERR1772237_15860 ERR1772237_15865 ERR1772237_15873 ERR1772237_15879 ERR1772237_15884 ERR1772237_15887 ERR1772237_15889 ERR1772237_15894 ERR1772237_15909 ERR1772237_15915 ERR1772237_15930 ERR1772237_15948 ERR1772237_15984 ERR1772237_15994 ERR1772237_16010 ERR1772237_16015 ERR1772237_16060 ERR1772237_16083 ERR1772237_16097 ERR1772237_16124 ERR1772237_16144 ERR1772237_16151 ERR1772237_16171 ERR1772237_16217 ERR1772237_16224 ERR1772237_16233 ERR1772237_16256 ERR1772237_16259 ERR1772237_16282 ERR1772237_16296 ERR1772237_16304 ERR1772237_16305 ERR1772237_16340 ERR1772237_16357 ERR1772237_16379 ERR1772237_16383 ERR1772237_16390 ERR1772237_16402 ERR1772237_16404 ERR1772237_16410 ERR1772237_16446 ERR1772237_16480 ERR1772237_16495 ERR1772237_16497 ERR1772237_16498 ERR1772237_16528 ERR1772237_16546 ERR1772237_16561 ERR1772237_16564 ERR1772237_16577 ERR1772237_16616 ERR1772237_16617 ERR1772237_16625 ERR1772237_16627 ERR1772237_16630 ERR1772237_16648 ERR1772237_16656 ERR1772237_16678 ERR1772237_16709 ERR1772237_16741 ERR1772237_16745 ERR1772237_16747 ERR1772237_16767 ERR1772237_16781 ERR1772237_16782 ERR1772237_16794 ERR1772237_16802 ERR1772237_16808 ERR1772237_16831 ERR1772237_16905 ERR1772237_16932 ERR1772237_16941 ERR1772237_16947 ERR1772237_16970 ERR1772237_16974 ERR1772237_16978 ERR1772237_17019 ERR1772237_17031 ERR1772237_17035 ERR1772237_17043 ERR1772237_17076 ERR1772237_17088 ERR1772237_17100 ERR1772237_17112 ERR1772237_17114 ERR1772237_17122 ERR1772237_17141 ERR1772237_17143 ERR1772237_17156 ERR1772237_17175 ERR1772237_17191 ERR1772237_17240 ERR1772237_17243 ERR1772237_17296 ERR1772237_17351 ERR1772237_17353 ERR1772237_17361 ERR1772237_17365 ERR1772237_17371 ERR1772237_17373 ERR1772237_17380 ERR1772237_17394 ERR1772237_17401 ERR1772237_17411 ERR1772237_17429 ERR1772237_17445 ERR1772237_17474 ERR1772237_17478 ERR1772237_17491 ERR1772237_17501 ERR1772237_17539 ERR1772237_17541 ERR1772237_17556 ERR1772237_17605 ERR1772237_17609 ERR1772237_17613 ERR1772237_17688 ERR1772237_17705 ERR1772237_17750 ERR1772237_17756 ERR1772237_17770 ERR1772237_17813 ERR1772237_17818 ERR1772237_17831 ERR1772237_17837 ERR1772237_17840 ERR1772237_17846 ERR1772237_17862 ERR1772237_17863 ERR1772237_17926 ERR1772237_17956 ERR1772237_17968 ERR1772237_17981 ERR1772237_18019 ERR1772237_18046 ERR1772237_18050 ERR1772237_18053 ERR1772237_18063 ERR1772237_18076 ERR1772237_18077 ERR1772237_18092 ERR1772237_18105 ERR1772237_18117 ERR1772237_18150 ERR1772237_18154 ERR1772237_18167 ERR1772237_18177 ERR1772237_18215 ERR1772237_18234 ERR1772237_18285 ERR1772237_18293 ERR1772237_18297 ERR1772237_18298 ERR1772237_18320 ERR1772237_18322 ERR1772237_18332 ERR1772237_18339 ERR1772237_18385 ERR1772237_18425 ERR1772237_18428 ERR1772237_18473 ERR1772237_18477 ERR1772237_18483 ERR1772237_18491 ERR1772237_18533 ERR1772237_18586 ERR1772237_18595 ERR1772237_18622 ERR1772237_18628 ERR1772237_18674 ERR1772237_18703 ERR1772237_18706 ERR1772237_18713 ERR1772237_18716 ERR1772237_18718 ERR1772237_18735 ERR1772237_18741 ERR1772237_18750 ERR1772237_18761 ERR1772237_18782 ERR1772237_18793 ERR1772237_18798 ERR1772237_18819 ERR1772237_18826 ERR1772237_18830 ERR1772237_18838 ERR1772237_18922 ERR1772237_18939 ERR1772237_18942 ERR1772237_18945 ERR1772237_18961 ERR1772237_18999 ERR1772237_19003 ERR1772237_19018 ERR1772237_19038 ERR1772237_19047 ERR1772237_19065 ERR1772237_19081 ERR1772237_19088 ERR1772237_19108 ERR1772237_19124 ERR1772237_19133 ERR1772237_19166 ERR1772237_19180 ERR1772237_19183 ERR1772237_19185 ERR1772237_19192 ERR1772237_19211 ERR1772237_19234 ERR1772237_19274 ERR1772237_19283 ERR1772237_19311 ERR1772237_19336 ERR1772237_19389 ERR1772237_19395 ERR1772237_19428 ERR1772237_19433 ERR1772237_19449 ERR1772237_19458 ERR1772237_19460 ERR1772237_19494 ERR1772237_19513 ERR1772237_19573 ERR1772237_19576 ERR1772237_19587 ERR1772237_19589 ERR1772237_19594 ERR1772237_19635 ERR1772237_19668 ERR1772237_19682 ERR1772237_19699 ERR1772237_19746 ERR1772237_19757 ERR1772237_19759 ERR1772237_19780 ERR1772237_19792 ERR1772237_19805 ERR1772237_19809 ERR1772237_19818 ERR1772237_19855 ERR1772237_19881 ERR1772237_19902 ERR1772237_19937 ERR1772237_19957 ERR1772237_19963 ERR1772237_19972 ERR1772237_20002 ERR1772237_20008 ERR1772237_20027 ERR1772237_20065 ERR1772237_20073 ERR1772237_20081 ERR1772237_20087 ERR1772237_20088 ERR1772237_20128 ERR1772237_20130 ERR1772237_20132 ERR1772237_20135 ERR1772237_20139 ERR1772237_20140 ERR1772237_20162 ERR1772237_20172 ERR1772237_20186 ERR1772237_20191 ERR1772237_20234 ERR1772237_20237 ERR1772237_20260 ERR1772237_20285 ERR1772237_20392 ERR1772237_20411 ERR1772237_20418 ERR1772237_20453 ERR1772237_20479 ERR1772237_20494 ERR1772237_20505 ERR1772237_20516 ERR1772237_20519 ERR1772237_20555 ERR1772237_20558 ERR1772237_20567 ERR1772237_20568 ERR1772237_20570 ERR1772237_20586 ERR1772237_20600 ERR1772237_20629 ERR1772237_20631 ERR1772237_20640 ERR1772237_20649 ERR1772237_20688 ERR1772237_20697 ERR1772237_20707 ERR1772237_20727 ERR1772237_20765 ERR1772237_20766 ERR1772237_20771 ERR1772237_20772 ERR1772237_20786 ERR1772237_20800 ERR1772237_20847 ERR1772237_20883 ERR1772237_20885 ERR1772237_20909 ERR1772237_20911 ERR1772237_20916 ERR1772237_20963 ERR1772237_20968 ERR1772237_20996 ERR1772237_21036 ERR1772237_21053 ERR1772237_21056 ERR1772237_21102 ERR1772237_21112 ERR1772237_21114 ERR1772237_21142 ERR1772237_21211 ERR1772237_21217 ERR1772237_21237 ERR1772237_21249 ERR1772237_21258 ERR1772237_21263 ERR1772237_21281 ERR1772237_21282 ERR1772237_21298 ERR1772237_21305 ERR1772237_21313 ERR1772237_21317 ERR1772237_21338 ERR1772237_21344 ERR1772237_21368 ERR1772237_21372 ERR1772237_21384 ERR1772237_21391 ERR1772237_21401 ERR1772237_21410 ERR1772237_21426 ERR1772237_21439 ERR1772237_21454 ERR1772237_21470 ERR1772237_21483 ERR1772237_21491 ERR1772237_21533 ERR1772237_21535 ERR1772237_21578 ERR1772237_21591 ERR1772237_21609 ERR1772237_21623 ERR1772237_21649 ERR1772237_21664 ERR1772237_21745 ERR1772237_21748 ERR1772237_21782 ERR1772237_21789 ERR1772237_21796 ERR1772237_21804 ERR1772237_21839 ERR1772237_21846 ERR1772237_21859 ERR1772237_21860 ERR1772237_21872 ERR1772237_21895 ERR1772237_21921 ERR1772237_21943 ERR1772237_21960 ERR1772237_22019 ERR1772237_22028 ERR1772237_22048 ERR1772237_22067 ERR1772237_22077 ERR1772237_22094 ERR1772237_22101 ERR1772237_22102 ERR1772237_22127 ERR1772237_22134 ERR1772237_22148 ERR1772237_22168 ERR1772237_22216 ERR1772237_22221 ERR1772237_22237 ERR1772237_22239 ERR1772237_22248 ERR1772237_22259 ERR1772237_22260 ERR1772237_22263 ERR1772237_22274 ERR1772237_22280 ERR1772237_22298 ERR1772237_22313 ERR1772237_22372 ERR1772237_22416 ERR1772237_22422 ERR1772237_22431 ERR1772237_22461 ERR1772237_22481 ERR1772237_22503 ERR1772237_22537 ERR1772237_22538 ERR1772237_22543 ERR1772237_22571 ERR1772237_22574 ERR1772237_22576 ERR1772237_22592 ERR1772237_22637 ERR1772237_22643 ERR1772237_22644 ERR1772237_22675 ERR1772237_22683 ERR1772237_22693 ERR1772237_22728 ERR1772237_22732 ERR1772237_22739 ERR1772237_22745 ERR1772237_22752 ERR1772237_22757 ERR1772237_22779 ERR1772237_22781 ERR1772237_22782 ERR1772237_22805 ERR1772237_22826 ERR1772237_22829 ERR1772237_22835 ERR1772237_22839 ERR1772237_22844 ERR1772237_22863 ERR1772237_22884 ERR1772237_22905 ERR1772237_22912 ERR1772237_22913 ERR1772237_22916 ERR1772237_22921 ERR1772237_22943 ERR1772237_22975 ERR1772237_23000 ERR1772237_23021 ERR1772237_23025 ERR1772237_23030 ERR1772237_23039 ERR1772237_23051 ERR1772237_23053 ERR1772237_23070 ERR1772237_23079 ERR1772237_23081 ERR1772237_23106 ERR1772237_23110 ERR1772237_23114 ERR1772237_23118 ERR1772237_23135 ERR1772237_23149 ERR1772237_23161 ERR1772237_23164 ERR1772237_23170 ERR1772237_23229 ERR1772237_23238 ERR1772237_23244 ERR1772237_23305 ERR1772237_23315 ERR1772237_23328 ERR1772237_23339 ERR1772237_23353 ERR1772237_23363 ERR1772237_23416 ERR1772237_23451 ERR1772237_23474 ERR1772237_23498 ERR1772237_23500 ERR1772237_23541 ERR1772237_23548 ERR1772237_23552 ERR1772237_23556 ERR1772237_23575 ERR1772237_23586 ERR1772237_23603 ERR1772237_23615 ERR1772237_23620 ERR1772237_23621 ERR1772237_23649 ERR1772237_23651 ERR1772237_23653 ERR1772237_23658 ERR1772237_23668 ERR1772237_23679 ERR1772237_23683 ERR1772237_23698 ERR1772237_23753 ERR1772237_23766 ERR1772237_23808 ERR1772237_23831 ERR1772237_23842 ERR1772237_23861 ERR1772237_23908 ERR1772237_23911 ERR1772237_23915 ERR1772237_23937 ERR1772237_23949 ERR1772237_23957 ERR1772237_23963 ERR1772237_23964 ERR1772237_23986 ERR1772237_24038 ERR1772237_24046 ERR1772237_24048 ERR1772237_24049 ERR1772237_24062 ERR1772237_24116 ERR1772237_24132 ERR1772237_24140 ERR1772237_24158 ERR1772237_24165 ERR1772237_24271 ERR1772237_24285 ERR1772237_24299 ERR1772237_24303 ERR1772237_24317 ERR1772237_24327 ERR1772237_24341 ERR1772237_24347 ERR1772237_24372 ERR1772237_24379 ERR1772237_24419 ERR1772237_24440 ERR1772237_24448 ERR1772237_24455 ERR1772237_24463 ERR1772237_24465 ERR1772237_24489 ERR1772237_24497 ERR1772237_24505 ERR1772237_24506 ERR1772237_24510 ERR1772237_24517 ERR1772237_24521 ERR1772237_24579 ERR1772237_24590 ERR1772237_24613 ERR1772237_24665 ERR1772237_24717 ERR1772237_24751 ERR1772237_24754 ERR1772237_24782 ERR1772237_24789 ERR1772237_24794 ERR1772237_24805 ERR1772237_24814 ERR1772237_24815 ERR1772237_24882 ERR1772237_24883 ERR1772237_24894 ERR1772237_24974 ERR1772237_24990 ERR1772237_25006 ERR1772237_25036 ERR1772237_25039 ERR1772237_25041 ERR1772237_25074 ERR1772237_25101 ERR1772237_25102 ERR1772237_25137 ERR1772237_25159 ERR1772237_25178 ERR1772237_25181 ERR1772237_25188 ERR1772237_25205 ERR1772237_25240 ERR1772237_25255 ERR1772237_25286 ERR1772237_25337 ERR1772237_25351 ERR1772237_25364 ERR1772237_25389 ERR1772237_25394 ERR1772237_25408 ERR1772237_25421 ERR1772237_25436 ERR1772237_25442 ERR1772237_25445 ERR1772237_25453 ERR1772237_25457 ERR1772237_25458 ERR1772237_25462 ERR1772237_25497 ERR1772237_25498 ERR1772237_25505 ERR1772237_25509 ERR1772237_25526 ERR1772237_25527 ERR1772237_25575 ERR1772237_25609 ERR1772237_25614 ERR1772237_25641 ERR1772237_25644 ERR1772237_25665 ERR1772237_25670 ERR1772237_25702 ERR1772237_25707 ERR1772237_25731 ERR1772237_25794 ERR1772237_25815 ERR1772237_25861 ERR1772237_25864 ERR1772237_25875 ERR1772237_25882 ERR1772237_25914 ERR1772237_25966 ERR1772237_25973 ERR1772237_25996 ERR1772237_25999 ERR1772237_26005 ERR1772237_26065 ERR1772237_26085 ERR1772237_26090 ERR1772237_26160 ERR1772237_26203 ERR1772237_26225 ERR1772237_26229 ERR1772237_26241 ERR1772237_26243 ERR1772237_26264 ERR1772237_26266 ERR1772237_26273 ERR1772237_26275 ERR1772237_26351 ERR1772237_26356 ERR1772237_26373 ERR1772237_26376 ERR1772237_26390 ERR1772237_26402 ERR1772237_26439 ERR1772237_26445 ERR1772237_26520 ERR1772237_26548 ERR1772237_26557 ERR1772237_26575 ERR1772237_26579 ERR1772237_26638 ERR1772237_26639 ERR1772237_26658 ERR1772237_26692 ERR1772237_26693 ERR1772237_26705 ERR1772237_26756 ERR1772237_26772 ERR1772237_26808 ERR1772237_26813 ERR1772237_26852 ERR1772237_26881 ERR1772237_26909 ERR1772237_26946 ERR1772237_26951 ERR1772237_26974 ERR1772237_26978 ERR1772237_26980 ERR1772237_27003 ERR1772237_27011 ERR1772237_27016 ERR1772237_27037 ERR1772237_27051 ERR1772237_27073 ERR1772237_27077 ERR1772237_27100 ERR1772237_27111 ERR1772237_27113 ERR1772237_27166 ERR1772237_27177 ERR1772237_27180 ERR1772237_27190 ERR1772237_27215 ERR1772237_27219 ERR1772237_27247 ERR1772237_27259 ERR1772237_27270 ERR1772237_27285 ERR1772237_27291 ERR1772237_27341 ERR1772237_27346 ERR1772237_27360 ERR1772237_27378 ERR1772237_27391 ERR1772237_27407 ERR1772237_27410 ERR1772237_27412 ERR1772237_27437 ERR1772237_27448 ERR1772237_27461 ERR1772237_27464 ERR1772237_27487 ERR1772237_27503 ERR1772237_27507 ERR1772237_27518 ERR1772237_27534 ERR1772237_27545 ERR1772237_27562 ERR1772237_27571 ERR1772237_27573 ERR1772237_27577 ERR1772237_27611 ERR1772237_27666 ERR1772237_27668 ERR1772237_27682 ERR1772237_27687 ERR1772237_27723 ERR1772237_27733 ERR1772237_27789 ERR1772237_27797 ERR1772237_27809 ERR1772237_27819 ERR1772237_27827 ERR1772237_27838 ERR1772237_27857 ERR1772237_27872 ERR1772237_27897 ERR1772238_100 ERR1772238_142 ERR1772238_184 ERR1772238_187 ERR1772238_253 ERR1772238_270 ERR1772238_278 ERR1772238_343 ERR1772238_385 ERR1772238_414 ERR1772238_466 ERR1772238_613 ERR1772238_780 ERR1772238_785 ERR1772238_816 ERR1772238_963 ERR1772238_1200 ERR1772238_1288 ERR1772238_1348 ERR1772238_1395 ERR1772238_1397 ERR1772238_1581 ERR1772238_1627 ERR1772238_1659 ERR1772238_1794 ERR1772238_1813 ERR1772238_1847 ERR1772238_1947 ERR1772238_2049 ERR1772238_2075 ERR1772238_2078 ERR1772238_2092 ERR1772238_2111 ERR1772238_2125 ERR1772238_2162 ERR1772238_2239 ERR1772238_2342 ERR1772238_2362 ERR1772238_2556 ERR1772238_2561 ERR1772238_2645 ERR1772238_2657 ERR1772238_2669 ERR1772238_2815 ERR1772238_2827 ERR1772238_2946 ERR1772238_2965 ERR1772238_2990 ERR1772238_2991 ERR1772238_3030 ERR1772238_3105 ERR1772238_3108 ERR1772238_3118 ERR1772238_3183 ERR1772238_3324 ERR1772238_3349 ERR1772238_3473 ERR1772238_3484 ERR1772238_3486 ERR1772238_3503 ERR1772238_3515 ERR1772238_3582 ERR1772238_3605 ERR1772238_3718 ERR1772238_3760 ERR1772238_3782 ERR1772238_3784 ERR1772238_3921 ERR1772238_4223 ERR1772238_4397 ERR1772238_4423 ERR1772238_4428 ERR1772238_4445 ERR1772238_4567 ERR1772238_4718 ERR1772238_4720 ERR1772238_4808 ERR1772238_4850 ERR1772238_4851 ERR1772238_4889 ERR1772238_4919 ERR1772238_4928 ERR1772238_4994 ERR1772238_5010 ERR1772238_5015 ERR1772238_5037 ERR1772238_5147 ERR1772238_5148 ERR1772238_5163 ERR1772238_5203 ERR1772238_5205 ERR1772238_5232 ERR1772238_5279 ERR1772238_5290 ERR1772238_5422 ERR1772238_5701 ERR1772238_5737 ERR1772238_5788 ERR1772238_5923 ERR1772238_6057 ERR1772238_6122 ERR1772238_6126 ERR1772238_6127 ERR1772238_6155 ERR1772238_6158 ERR1772238_6186 ERR1772238_6330 ERR1772238_6343 ERR1772238_6396 ERR1772238_6464 ERR1772238_6466 ERR1772238_6482 ERR1772238_6541 ERR1772238_6566 ERR1772238_6639 ERR1772238_6698 ERR1772238_6707 ERR1772238_6798 ERR1772238_6819 ERR1772238_6842 ERR1772238_6845 ERR1772238_6904 ERR1772238_6914 ERR1772238_6931 ERR1772238_6960 ERR1772238_6976 ERR1772238_7082 ERR1772238_7167 ERR1772238_7275 ERR1772238_7308 ERR1772238_7368 ERR1772238_7376 ERR1772238_7440 ERR1772238_7503 ERR1772238_7628 ERR1772238_7691 ERR1772238_7693 ERR1772238_7697 ERR1772238_7820 ERR1772238_7855 ERR1772238_7876 ERR1772238_7909 ERR1772238_8133 ERR1772238_8180 ERR1772238_8314 ERR1772238_8394 ERR1772238_8560 ERR1772238_8654 ERR1772238_8668 ERR1772238_8686 ERR1772238_8873 ERR1772238_8896 ERR1772238_9067 ERR1772238_9323 ERR1772238_9513 ERR1772238_9515 ERR1772238_9539 ERR1772238_9610 ERR1772238_9764 ERR1772238_9787 ERR1772238_9806 ERR1772238_9822 ERR1772238_9912 ERR1772238_9932 ERR1772238_9974 ERR1772238_10057 ERR1772238_10220 ERR1772238_10351 ERR1772238_10416 ERR1772238_10430 ERR1772238_10468 ERR1772238_10520 ERR1772238_10537 ERR1772238_10579 ERR1772238_10583 ERR1772238_10696 ERR1772238_10713 ERR1772238_10914 ERR1772238_10970 ERR1772238_11107 ERR1772238_11112 ERR1772238_11114 ERR1772238_11133 ERR1772238_11136 ERR1772238_11248 ERR1772238_11455 ERR1772238_11628 ERR1772238_11656 ERR1772238_11830 ERR1772238_11890 ERR1772238_11941 ERR1772238_12076 ERR1772238_12230 ERR1772238_12274 ERR1772238_12284 ERR1772238_12426 ERR1772238_12494 ERR1772238_12503 ERR1772238_12518 ERR1772238_12563 ERR1772238_12681 ERR1772238_12935 ERR1772238_12949 ERR1772238_13008 ERR1772238_13019 ERR1772238_13137 ERR1772238_13299 ERR1772238_13317 ERR1772238_13359 ERR1772238_13563 ERR1772238_13703 ERR1772238_13733 ERR1772238_13777 ERR1772238_13803 ERR1772238_13819 ERR1772238_13842 ERR1772238_13843 ERR1772238_13856 ERR1772238_13945 ERR1772238_13950 ERR1772238_13974 ERR1772238_14067 ERR1772238_14096 ERR1772238_14102 ERR1772238_14150 ERR1772238_14297 ERR1772238_14331 ERR1772238_14398 ERR1772238_14448 ERR1772238_14515 ERR1772238_14536 ERR1772238_14596 ERR1772238_14648 ERR1772238_14848 ERR1772238_14933 ERR1772238_15113 ERR1772238_15144 ERR1772238_15155 ERR1772238_15205 ERR1772238_15468 ERR1772238_15507 ERR1772238_15590 ERR1772238_15665 ERR1772238_15713 ERR1772238_15763 ERR1772238_15804 ERR1772238_15858 ERR1772238_15861 ERR1772238_15943 ERR1772238_15954 ERR1772238_15979 ERR1772238_16022 ERR1772238_16037 ERR1772238_16041 ERR1772238_16074 ERR1772238_16129 ERR1772238_16192 ERR1772238_16252 ERR1772238_16485 ERR1772238_16529 ERR1772238_16575 ERR1772238_16602 ERR1772238_16655 ERR1772238_16692 ERR1772238_17083 ERR1772238_17111 ERR1772238_17203 ERR1772238_17214 ERR1772238_17225 ERR1772238_17300 ERR1772238_17405 ERR1772238_17448 ERR1772238_17452 ERR1772238_17616 ERR1772238_17650 ERR1772238_17669 ERR1772238_17776 ERR1772238_17985 ERR1772238_17986 ERR1772238_18023 ERR1772238_18036 ERR1772238_18071 ERR1772238_18094 ERR1772238_18106 ERR1772238_18132 ERR1772238_18151 ERR1772238_18170 ERR1772238_18238 ERR1772238_18259 ERR1772238_18272 ERR1772238_18320 ERR1772238_18551 ERR1772238_18636 ERR1772238_18760 ERR1772238_18920 ERR1772238_19004 ERR1772238_19029 ERR1772238_19104 ERR1772238_19125 ERR1772238_19169 ERR1772238_19184 ERR1772238_19251 ERR1772238_19398 ERR1772238_19426 ERR1772238_19427 ERR1772238_19461 ERR1772238_19472 ERR1772238_19476 ERR1772238_19607 ERR1772238_19638 ERR1772238_19664 ERR1772238_19711 ERR1772238_19713 ERR1772238_19759 ERR1772238_19771 ERR1772238_19903 ERR1772238_20008 ERR1772238_20101 ERR1772238_20126 ERR1772238_20225 ERR1772238_20293 ERR1772238_20316 ERR1772238_20350 ERR1772238_20366 ERR1772238_20501 ERR1772238_20573 ERR1772238_20626 ERR1772238_20688 ERR1772238_20797 ERR1772238_20807 ERR1772238_20961 ERR1772238_21058 ERR1772238_21065 ERR1772238_21106 ERR1772238_21123 ERR1772238_21140 ERR1772238_21196 ERR1772238_21253 ERR1772238_21270 ERR1772238_21351 ERR1772238_21374 ERR1772238_21555 ERR1772238_21662 ERR1772238_21663 ERR1772238_21903 ERR1772238_21915 ERR1772238_21957 ERR1772238_21964 ERR1772238_21968 ERR1772238_21986 ERR1772238_22105 ERR1772238_22141 ERR1772238_22225 ERR1772238_22232 ERR1772238_22251 ERR1772238_22272 ERR1772238_22289 ERR1772238_22291 ERR1772238_22349 ERR1772238_22385 ERR1772238_22386 ERR1772238_22416 ERR1772238_22441 ERR1772238_22481 ERR1772238_22581 ERR1772238_22629 ERR1772238_22672 ERR1772238_22803 ERR1772238_22815 ERR1772238_22839 ERR1772238_22840 ERR1772238_22969 ERR1772238_23098 ERR1772238_23202 ERR1772238_23241 ERR1772238_23270 ERR1772238_23287 ERR1772238_23395 ERR1772238_23417 ERR1772238_23427 ERR1772238_23543 ERR1772238_23602 ERR1772238_23640 ERR1772238_23690 ERR1772238_23716 ERR1772238_23896 ERR1772238_23983 ERR1772238_24068 ERR1772238_24071 ERR1772238_24111 ERR1772238_24143 ERR1772238_24160 ERR1772238_24297 ERR1772238_24329 ERR1772238_24337 ERR1772238_24373 ERR1772238_24395 ERR1772238_24434 ERR1772238_24537 ERR1772238_24579 ERR1772238_24594 ERR1772238_24743 ERR1772238_24773 ERR1772238_24791 ERR1772238_25008 ERR1772238_25116 ERR1772238_25154 ERR1772238_25184 ERR1772238_25338 ERR1772238_25343 ERR1772238_25419 ERR1772238_25437 ERR1772238_25486 ERR1772238_25568 ERR1772238_25577 ERR1772238_25751 ERR1772238_25889 ERR1772238_25908 ERR1772238_25950 ERR1772238_26137 ERR1772238_26140 ERR1772238_26324 ERR1772238_26452 ERR1772238_26475 ERR1772238_26550 ERR1772238_26625 ERR1772238_26641 ERR1772238_26785 ERR1772238_26801 ERR1772238_26813 ERR1772238_26819 ERR1772238_26953 ERR1772238_27018 ERR1772238_27093 ERR1772238_27139 ERR1772238_27462 ERR1772238_27540 ERR1772238_27556 ERR1772238_27557 ERR1772238_27648 ERR1772238_27723 ERR1772238_27761 ERR1772238_27770 ERR1772239_17 ERR1772239_53 ERR1772239_72 ERR1772239_132 ERR1772239_262 ERR1772239_443 ERR1772239_490 ERR1772239_645 ERR1772239_668 ERR1772239_722 ERR1772239_809 ERR1772239_858 ERR1772239_886 ERR1772239_1128 ERR1772239_1457 ERR1772239_1459 ERR1772239_1478 ERR1772239_1512 ERR1772239_1627 ERR1772239_1679 ERR1772239_1904 ERR1772239_1914 ERR1772239_2037 ERR1772239_2047 ERR1772239_2099 ERR1772239_2100 ERR1772239_2356 ERR1772239_2387 ERR1772239_2464 ERR1772239_2585 ERR1772239_2597 ERR1772239_2683 ERR1772239_2688 ERR1772239_2778 ERR1772239_2935 ERR1772239_2994 ERR1772239_3171 ERR1772239_3241 ERR1772239_3417 ERR1772239_3456 ERR1772239_3516 ERR1772239_3541 ERR1772239_3614 ERR1772239_3701 ERR1772239_3731 ERR1772239_3803 ERR1772239_3851 ERR1772239_3892 ERR1772239_3908 ERR1772239_3949 ERR1772239_4049 ERR1772239_4167 ERR1772239_4204 ERR1772239_4231 ERR1772239_4248 ERR1772239_4376 ERR1772239_4417 ERR1772239_4489 ERR1772239_4522 ERR1772239_4593 ERR1772239_4612 ERR1772239_4723 ERR1772239_4786 ERR1772239_5066 ERR1772239_5072 ERR1772239_5087 ERR1772239_5142 ERR1772239_5174 ERR1772239_5268 ERR1772239_5329 ERR1772239_5376 ERR1772239_5403 ERR1772239_5509 ERR1772239_5510 ERR1772239_5579 ERR1772239_5611 ERR1772239_5654 ERR1772239_5677 ERR1772239_5729 ERR1772239_5771 ERR1772239_5806 ERR1772239_5865 ERR1772239_5981 ERR1772239_6028 ERR1772239_6035 ERR1772239_6231 ERR1772239_6273 ERR1772239_6274 ERR1772239_6405 ERR1772239_6448 ERR1772239_6504 ERR1772239_6594 ERR1772239_6650 ERR1772239_6687 ERR1772239_6794 ERR1772239_6902 ERR1772239_6912 ERR1772239_6950 ERR1772239_6955 ERR1772239_6995 ERR1772239_7085 ERR1772239_7191 ERR1772239_7257 ERR1772239_7297 ERR1772239_7373 ERR1772239_7378 ERR1772239_7407 ERR1772239_7477 ERR1772239_7633 ERR1772239_7838 ERR1772239_7879 ERR1772239_7894 ERR1772239_7895 ERR1772239_8050 ERR1772239_8076 ERR1772239_8220 ERR1772239_8289 ERR1772239_8357 ERR1772239_8361 ERR1772239_8369 ERR1772239_8371 ERR1772239_8424 ERR1772239_8511 ERR1772239_8557 ERR1772239_8571 ERR1772239_8617 ERR1772239_8627 ERR1772239_8671 ERR1772239_8705 ERR1772239_8820 ERR1772239_8950 ERR1772239_8951 ERR1772239_9257 ERR1772239_9301 ERR1772239_9332 ERR1772239_9441 ERR1772239_9448 ERR1772239_9554 ERR1772239_9577 ERR1772239_9786 ERR1772239_9871 ERR1772239_9916 ERR1772239_10128 ERR1772239_10254 ERR1772239_10264 ERR1772239_10286 ERR1772239_10462 ERR1772239_10509 ERR1772239_10529 ERR1772239_10755 ERR1772239_11027 ERR1772239_11213 ERR1772239_11478 ERR1772239_11480 ERR1772239_11483 ERR1772239_11577 ERR1772239_11614 ERR1772239_11617 ERR1772239_11652 ERR1772239_11713 ERR1772239_11762 ERR1772239_11864 ERR1772239_11963 ERR1772239_11974 ERR1772239_12081 ERR1772239_12083 ERR1772239_12094 ERR1772239_12115 ERR1772239_12165 ERR1772239_12214 ERR1772239_12260 ERR1772239_12286 ERR1772239_12348 ERR1772239_12421 ERR1772239_12436 ERR1772239_12680 ERR1772239_12787 ERR1772239_12940 ERR1772239_12976 ERR1772239_13022 ERR1772239_13061 ERR1772239_13090 ERR1772239_13282 ERR1772239_13464 ERR1772239_13599 ERR1772239_13603 ERR1772239_13633 ERR1772239_13649 ERR1772239_13704 ERR1772239_13705 ERR1772239_13741 ERR1772239_13806 ERR1772239_13854 ERR1772239_13896 ERR1772239_13916 ERR1772239_13965 ERR1772239_13987 ERR1772239_14076 ERR1772239_14112 ERR1772239_14175 ERR1772239_14211 ERR1772239_14246 ERR1772239_14264 ERR1772239_14327 ERR1772239_14422 ERR1772239_14586 ERR1772239_14623 ERR1772239_14703 ERR1772239_14720 ERR1772239_14856 ERR1772239_14916 ERR1772239_15010 ERR1772239_15125 ERR1772239_15207 ERR1772239_15259 ERR1772239_15264 ERR1772239_15429 ERR1772239_15462 ERR1772239_15464 ERR1772239_15604 ERR1772239_15614 ERR1772239_15615 ERR1772239_15677 ERR1772239_15776 ERR1772239_15859 ERR1772239_15973 ERR1772239_15988 ERR1772239_16257 ERR1772239_16262 ERR1772239_16308 ERR1772239_16500 ERR1772239_16522 ERR1772239_16531 ERR1772239_16587 ERR1772239_16688 ERR1772239_16720 ERR1772239_16857 ERR1772239_16859 ERR1772239_16979 ERR1772239_17015 ERR1772239_17061 ERR1772239_17126 ERR1772239_17176 ERR1772239_17256 ERR1772239_17347 ERR1772239_17393 ERR1772239_17500 ERR1772239_17530 ERR1772239_17542 ERR1772239_17612 ERR1772239_17804 ERR1772239_17886 ERR1772239_18127 ERR1772239_18136 ERR1772239_18148 ERR1772239_18271 ERR1772239_18349 ERR1772239_18514 ERR1772239_18535 ERR1772239_18559 ERR1772239_18574 ERR1772239_18662 ERR1772239_18720 ERR1772239_18899 ERR1772239_18908 ERR1772239_18976 ERR1772239_18980 ERR1772239_19025 ERR1772239_19165 ERR1772239_19190 ERR1772239_19295 ERR1772239_19394 ERR1772239_19398 ERR1772239_19455 ERR1772239_19531 ERR1772239_19678 ERR1772239_19719 ERR1772239_19823 ERR1772239_19913 ERR1772239_19969 ERR1772239_19975 ERR1772239_20011 ERR1772239_20161 ERR1772239_20388 ERR1772239_20399 ERR1772239_20632 ERR1772239_20821 ERR1772239_20878 ERR1772239_20935 ERR1772239_21012 ERR1772239_21343 ERR1772239_21489 ERR1772239_21494 ERR1772239_21503 ERR1772239_21555 ERR1772239_21575 ERR1772239_21612 ERR1772239_21707 ERR1772239_21738 ERR1772239_21870 ERR1772239_21939 ERR1772239_22114 ERR1772239_22140 ERR1772239_22346 ERR1772239_22392 ERR1772239_22476 ERR1772239_22484 ERR1772239_22991 ERR1772239_23125 ERR1772239_23133 ERR1772239_23229 ERR1772239_23238 ERR1772239_23275 ERR1772239_23329 ERR1772239_23342 ERR1772239_23389 ERR1772239_23423 ERR1772239_23430 ERR1772239_23473 ERR1772239_23693 ERR1772239_23747 ERR1772239_23751 ERR1772239_23787 ERR1772239_23840 ERR1772239_23842 ERR1772239_24017 ERR1772239_24022 ERR1772239_24104 ERR1772239_24209 ERR1772239_24221 ERR1772239_24508 ERR1772239_24713 ERR1772239_24782 ERR1772239_24793 ERR1772239_24817 ERR1772239_24875 ERR1772239_24898 ERR1772239_24955 ERR1772239_25004 ERR1772239_25116 ERR1772239_25126 ERR1772239_25184 ERR1772239_25202 ERR1772239_25480 ERR1772239_25582 ERR1772239_25589 ERR1772239_25608 ERR1772239_25685 ERR1772239_25724 ERR1772239_25774 ERR1772239_25892 ERR1772239_25992 ERR1772239_26045 ERR1772239_26100 ERR1772239_26220 ERR1772239_26285 ERR1772239_26330 ERR1772239_26365 ERR1772239_26421 ERR1772239_26431 ERR1772239_26448 ERR1772239_26599 ERR1772239_26608 ERR1772239_26856 ERR1772239_26859 ERR1772239_26897 ERR1772239_26907 ERR1772239_26976 ERR1772239_27071 ERR1772239_27147 ERR1772239_27217 ERR1772239_27338 ERR1772239_27365 ERR1772239_27419 ERR1772239_27421 ERR1772239_27428 ERR1772239_27729 ERR1772239_27763 ERR1772239_27768 ERR1772239_27900 ERR1772239_27913 ERR1772240_17 ERR1772240_30 ERR1772240_145 ERR1772240_180 ERR1772240_309 ERR1772240_399 ERR1772240_410 ERR1772240_539 ERR1772240_596 ERR1772240_604 ERR1772240_666 ERR1772240_688 ERR1772240_750 ERR1772240_787 ERR1772240_797 ERR1772240_810 ERR1772240_859 ERR1772240_1116 ERR1772240_1288 ERR1772240_1315 ERR1772240_1316 ERR1772240_1350 ERR1772240_1371 ERR1772240_1427 ERR1772240_1453 ERR1772240_1497 ERR1772240_1587 ERR1772240_1660 ERR1772240_1732 ERR1772240_1890 ERR1772240_1895 ERR1772240_1909 ERR1772240_1982 ERR1772240_2005 ERR1772240_2084 ERR1772240_2090 ERR1772240_2195 ERR1772240_2225 ERR1772240_2326 ERR1772240_2337 ERR1772240_2377 ERR1772240_2487 ERR1772240_2493 ERR1772240_2537 ERR1772240_2540 ERR1772240_2609 ERR1772240_2734 ERR1772240_2890 ERR1772240_2918 ERR1772240_3015 ERR1772240_3036 ERR1772240_3056 ERR1772240_3146 ERR1772240_3392 ERR1772240_3468 ERR1772240_3497 ERR1772240_3581 ERR1772240_3870 ERR1772240_4044 ERR1772240_4157 ERR1772240_4362 ERR1772240_4430 ERR1772240_4449 ERR1772240_4522 ERR1772240_4558 ERR1772240_4746 ERR1772240_4781 ERR1772240_4809 ERR1772240_4864 ERR1772240_4943 ERR1772240_4989 ERR1772240_5007 ERR1772240_5093 ERR1772240_5135 ERR1772240_5171 ERR1772240_5283 ERR1772240_5310 ERR1772240_5344 ERR1772240_5384 ERR1772240_5416 ERR1772240_5442 ERR1772240_5526 ERR1772240_5563 ERR1772240_5637 ERR1772240_5704 ERR1772240_5715 ERR1772240_5806 ERR1772240_6000 ERR1772240_6004 ERR1772240_6059 ERR1772240_6066 ERR1772240_6205 ERR1772240_6248 ERR1772240_6308 ERR1772240_6592 ERR1772240_6668 ERR1772240_6782 ERR1772240_6785 ERR1772240_6816 ERR1772240_6948 ERR1772240_6986 ERR1772240_7007 ERR1772240_7049 ERR1772240_7226 ERR1772240_7275 ERR1772240_7322 ERR1772240_7358 ERR1772240_7362 ERR1772240_7400 ERR1772240_7456 ERR1772240_7462 ERR1772240_7486 ERR1772240_7490 ERR1772240_7524 ERR1772240_7790 ERR1772240_7791 ERR1772240_7840 ERR1772240_7883 ERR1772240_7950 ERR1772240_8037 ERR1772240_8150 ERR1772240_8169 ERR1772240_8234 ERR1772240_8241 ERR1772240_8289 ERR1772240_8343 ERR1772240_8564 ERR1772240_8614 ERR1772240_8640 ERR1772240_8662 ERR1772240_8742 ERR1772240_8759 ERR1772240_8782 ERR1772240_8794 ERR1772240_8833 ERR1772240_8852 ERR1772240_8863 ERR1772240_8921 ERR1772240_8948 ERR1772240_8975 ERR1772240_8979 ERR1772240_9008 ERR1772240_9042 ERR1772240_9084 ERR1772240_9123 ERR1772240_9124 ERR1772240_9228 ERR1772240_9428 ERR1772240_9439 ERR1772240_9488 ERR1772240_9580 ERR1772240_9590 ERR1772240_9623 ERR1772240_9679 ERR1772240_9703 ERR1772240_9739 ERR1772240_9825 ERR1772240_9867 ERR1772240_9959 ERR1772240_9961 ERR1772240_9963 ERR1772240_10020 ERR1772240_10027 ERR1772240_10037 ERR1772240_10086 ERR1772240_10158 ERR1772240_10180 ERR1772240_10301 ERR1772240_10347 ERR1772240_10366 ERR1772240_10374 ERR1772240_10496 ERR1772240_10521 ERR1772240_10567 ERR1772240_10584 ERR1772240_10589 ERR1772240_10623 ERR1772240_10631 ERR1772240_10759 ERR1772240_10816 ERR1772240_10933 ERR1772240_11038 ERR1772240_11203 ERR1772240_11255 ERR1772240_11283 ERR1772240_11432 ERR1772240_11453 ERR1772240_11701 ERR1772240_11770 ERR1772240_11799 ERR1772240_12023 ERR1772240_12118 ERR1772240_12238 ERR1772240_12314 ERR1772240_12426 ERR1772240_12479 ERR1772240_12494 ERR1772240_12651 ERR1772240_12749 ERR1772240_12764 ERR1772240_12774 ERR1772240_12780 ERR1772240_12792 ERR1772240_12876 ERR1772240_13070 ERR1772240_13082 ERR1772240_13094 ERR1772240_13239 ERR1772240_13361 ERR1772240_13419 ERR1772240_13520 ERR1772240_13596 ERR1772240_13607 ERR1772240_13769 ERR1772240_13928 ERR1772240_14022 ERR1772240_14162 ERR1772240_14181 ERR1772240_14376 ERR1772240_14441 ERR1772240_14444 ERR1772240_14605 ERR1772240_14623 ERR1772240_14629 ERR1772240_14647 ERR1772240_14653 ERR1772240_14821 ERR1772240_14841 ERR1772240_14941 ERR1772240_14975 ERR1772240_14998 ERR1772240_15042 ERR1772240_15174 ERR1772240_15187 ERR1772240_15251 ERR1772240_15253 ERR1772240_15254 ERR1772240_15328 ERR1772240_15432 ERR1772240_15537 ERR1772240_15586 ERR1772240_15663 ERR1772240_15714 ERR1772240_15835 ERR1772240_15909 ERR1772240_15952 ERR1772240_16070 ERR1772240_16301 ERR1772240_16385 ERR1772240_16509 ERR1772240_16562 ERR1772240_16598 ERR1772240_16627 ERR1772240_16644 ERR1772240_16654 ERR1772240_16674 ERR1772240_16697 ERR1772240_16755 ERR1772240_16760 ERR1772240_16812 ERR1772240_16905 ERR1772240_16992 ERR1772240_17027 ERR1772240_17092 ERR1772240_17123 ERR1772240_17126 ERR1772240_17219 ERR1772240_17250 ERR1772240_17336 ERR1772240_17351 ERR1772240_17381 ERR1772240_17383 ERR1772240_17477 ERR1772240_17546 ERR1772240_17586 ERR1772240_17589 ERR1772240_17592 ERR1772240_17738 ERR1772240_17948 ERR1772240_17955 ERR1772240_18114 ERR1772240_18138 ERR1772240_18194 ERR1772240_18267 ERR1772240_18357 ERR1772240_18554 ERR1772240_18583 ERR1772240_18586 ERR1772240_18697 ERR1772240_18869 ERR1772240_18924 ERR1772240_18964 ERR1772240_19018 ERR1772240_19055 ERR1772240_19073 ERR1772240_19221 ERR1772240_19246 ERR1772240_19260 ERR1772240_19285 ERR1772240_19435 ERR1772240_19506 ERR1772240_19613 ERR1772240_19630 ERR1772240_19658 ERR1772240_19703 ERR1772240_19795 ERR1772240_19838 ERR1772240_19867 ERR1772240_19984 ERR1772240_20014 ERR1772240_20033 ERR1772240_20053 ERR1772240_20088 ERR1772240_20100 ERR1772240_20124 ERR1772240_20168 ERR1772240_20245 ERR1772240_20304 ERR1772240_20359 ERR1772240_20373 ERR1772240_20540 ERR1772240_20638 ERR1772240_20683 ERR1772240_20791 ERR1772240_20808 ERR1772240_21040 ERR1772240_21065 ERR1772240_21160 ERR1772240_21194 ERR1772240_21349 ERR1772240_21354 ERR1772240_21384 ERR1772240_21409 ERR1772240_21473 ERR1772240_21516 ERR1772240_21555 ERR1772240_21614 ERR1772240_21713 ERR1772240_21727 ERR1772240_21758 ERR1772240_21843 ERR1772240_21851 ERR1772240_21914 ERR1772240_21946 ERR1772240_21959 ERR1772240_21964 ERR1772240_22021 ERR1772240_22038 ERR1772240_22116 ERR1772240_22118 ERR1772240_22170 ERR1772240_22222 ERR1772240_22367 ERR1772240_22401 ERR1772240_22459 ERR1772240_22545 ERR1772240_22630 ERR1772240_22691 ERR1772240_22693 ERR1772240_22731 ERR1772240_22793 ERR1772240_22825 ERR1772240_22955 ERR1772240_22962 ERR1772240_22969 ERR1772240_23019 ERR1772240_23065 ERR1772240_23082 ERR1772240_23114 ERR1772240_23117 ERR1772240_23125 ERR1772240_23323 ERR1772240_23336 ERR1772240_23401 ERR1772240_23575 ERR1772240_23686 ERR1772240_23816 ERR1772240_23822 ERR1772240_23975 ERR1772240_24010 ERR1772240_24064 ERR1772240_24249 ERR1772240_24265 ERR1772240_24267 ERR1772240_24475 ERR1772240_24555 ERR1772240_24799 ERR1772240_24807 ERR1772240_24814 ERR1772240_24815 ERR1772240_24883 ERR1772240_24892 ERR1772240_25003 ERR1772240_25093 ERR1772240_25103 ERR1772240_25143 ERR1772240_25179 ERR1772240_25221 ERR1772240_25235 ERR1772240_25268 ERR1772240_25291 ERR1772240_25300 ERR1772240_25322 ERR1772240_25413 ERR1772240_25434 ERR1772240_25463 ERR1772240_25655 ERR1772240_25668 ERR1772240_25749 ERR1772240_25772 ERR1772240_25926 ERR1772240_26011 ERR1772240_26234 ERR1772240_26295 ERR1772240_26390 ERR1772240_26437 ERR1772240_26451 ERR1772240_26652 ERR1772240_26666 ERR1772240_26687 ERR1772240_26855 ERR1772240_26951 ERR1772240_27046 ERR1772240_27110 ERR1772240_27147 ERR1772240_27151 ERR1772240_27162 ERR1772240_27169 ERR1772240_27199 ERR1772240_27218 ERR1772240_27393 ERR1772240_27407 ERR1772240_27408 ERR1772240_27516 ERR1772240_27622 ERR1772240_27635 ERR1772240_27705 ERR1772240_27863 ERR1772240_27869 ERR1772240_27919 ERR1772241_3 ERR1772241_18 ERR1772241_75 ERR1772241_133 ERR1772241_153 ERR1772241_158 ERR1772241_200 ERR1772241_204 ERR1772241_225 ERR1772241_228 ERR1772241_312 ERR1772241_317 ERR1772241_446 ERR1772241_485 ERR1772241_577 ERR1772241_630 ERR1772241_657 ERR1772241_708 ERR1772241_732 ERR1772241_869 ERR1772241_905 ERR1772241_911 ERR1772241_991 ERR1772241_1055 ERR1772241_1150 ERR1772241_1174 ERR1772241_1221 ERR1772241_1235 ERR1772241_1252 ERR1772241_1268 ERR1772241_1281 ERR1772241_1314 ERR1772241_1324 ERR1772241_1362 ERR1772241_1396 ERR1772241_1426 ERR1772241_1429 ERR1772241_1461 ERR1772241_1572 ERR1772241_1587 ERR1772241_1700 ERR1772241_1756 ERR1772241_1879 ERR1772241_1927 ERR1772241_1949 ERR1772241_1983 ERR1772241_2063 ERR1772241_2094 ERR1772241_2121 ERR1772241_2123 ERR1772241_2223 ERR1772241_2248 ERR1772241_2257 ERR1772241_2309 ERR1772241_2322 ERR1772241_2323 ERR1772241_2328 ERR1772241_2364 ERR1772241_2428 ERR1772241_2493 ERR1772241_2515 ERR1772241_2575 ERR1772241_2693 ERR1772241_2732 ERR1772241_2747 ERR1772241_2846 ERR1772241_2894 ERR1772241_2901 ERR1772241_2977 ERR1772241_2996 ERR1772241_3109 ERR1772241_3143 ERR1772241_3155 ERR1772241_3168 ERR1772241_3481 ERR1772241_3527 ERR1772241_3569 ERR1772241_3689 ERR1772241_3712 ERR1772241_3738 ERR1772241_3769 ERR1772241_3777 ERR1772241_3883 ERR1772241_3891 ERR1772241_3925 ERR1772241_3945 ERR1772241_3953 ERR1772241_3971 ERR1772241_4091 ERR1772241_4134 ERR1772241_4135 ERR1772241_4171 ERR1772241_4182 ERR1772241_4202 ERR1772241_4213 ERR1772241_4214 ERR1772241_4243 ERR1772241_4363 ERR1772241_4372 ERR1772241_4408 ERR1772241_4457 ERR1772241_4493 ERR1772241_4553 ERR1772241_4615 ERR1772241_4624 ERR1772241_4627 ERR1772241_4759 ERR1772241_4794 ERR1772241_4803 ERR1772241_4873 ERR1772241_4947 ERR1772241_4981 ERR1772241_5026 ERR1772241_5042 ERR1772241_5356 ERR1772241_5361 ERR1772241_5442 ERR1772241_5492 ERR1772241_5594 ERR1772241_5649 ERR1772241_5661 ERR1772241_5726 ERR1772241_5799 ERR1772241_5842 ERR1772241_5863 ERR1772241_6003 ERR1772241_6069 ERR1772241_6081 ERR1772241_6092 ERR1772241_6107 ERR1772241_6145 ERR1772241_6157 ERR1772241_6187 ERR1772241_6244 ERR1772241_6349 ERR1772241_6569 ERR1772241_6573 ERR1772241_6575 ERR1772241_6578 ERR1772241_6609 ERR1772241_6622 ERR1772241_6750 ERR1772241_6803 ERR1772241_6826 ERR1772241_6834 ERR1772241_6847 ERR1772241_6848 ERR1772241_6900 ERR1772241_6955 ERR1772241_7048 ERR1772241_7178 ERR1772241_7215 ERR1772241_7286 ERR1772241_7322 ERR1772241_7387 ERR1772241_7409 ERR1772241_7413 ERR1772241_7460 ERR1772241_7485 ERR1772241_7506 ERR1772241_7508 ERR1772241_7582 ERR1772241_7624 ERR1772241_7693 ERR1772241_7695 ERR1772241_7711 ERR1772241_7725 ERR1772241_7783 ERR1772241_7813 ERR1772241_7867 ERR1772241_7901 ERR1772241_7914 ERR1772241_7927 ERR1772241_7984 ERR1772241_8014 ERR1772241_8088 ERR1772241_8101 ERR1772241_8142 ERR1772241_8192 ERR1772241_8197 ERR1772241_8280 ERR1772241_8399 ERR1772241_8425 ERR1772241_8431 ERR1772241_8493 ERR1772241_8538 ERR1772241_8552 ERR1772241_8573 ERR1772241_8591 ERR1772241_8640 ERR1772241_8691 ERR1772241_8697 ERR1772241_8730 ERR1772241_8738 ERR1772241_8779 ERR1772241_8829 ERR1772241_8853 ERR1772241_8867 ERR1772241_8932 ERR1772241_8943 ERR1772241_8969 ERR1772241_9022 ERR1772241_9061 ERR1772241_9097 ERR1772241_9125 ERR1772241_9137 ERR1772241_9189 ERR1772241_9239 ERR1772241_9244 ERR1772241_9271 ERR1772241_9457 ERR1772241_9500 ERR1772241_9534 ERR1772241_9586 ERR1772241_9717 ERR1772241_9739 ERR1772241_9769 ERR1772241_9810 ERR1772241_9874 ERR1772241_9882 ERR1772241_9909 ERR1772241_9947 ERR1772241_10009 ERR1772241_10022 ERR1772241_10071 ERR1772241_10095 ERR1772241_10159 ERR1772241_10287 ERR1772241_10290 ERR1772241_10330 ERR1772241_10337 ERR1772241_10359 ERR1772241_10380 ERR1772241_10433 ERR1772241_10555 ERR1772241_10625 ERR1772241_10735 ERR1772241_10750 ERR1772241_10752 ERR1772241_10753 ERR1772241_10765 ERR1772241_10836 ERR1772241_10879 ERR1772241_10900 ERR1772241_10912 ERR1772241_10922 ERR1772241_11017 ERR1772241_11042 ERR1772241_11062 ERR1772241_11063 ERR1772241_11066 ERR1772241_11070 ERR1772241_11107 ERR1772241_11130 ERR1772241_11132 ERR1772241_11142 ERR1772241_11188 ERR1772241_11219 ERR1772241_11251 ERR1772241_11263 ERR1772241_11278 ERR1772241_11286 ERR1772241_11307 ERR1772241_11330 ERR1772241_11364 ERR1772241_11398 ERR1772241_11418 ERR1772241_11437 ERR1772241_11550 ERR1772241_11594 ERR1772241_11624 ERR1772241_11682 ERR1772241_11756 ERR1772241_11773 ERR1772241_11780 ERR1772241_11786 ERR1772241_11793 ERR1772241_11839 ERR1772241_11849 ERR1772241_11869 ERR1772241_11912 ERR1772241_11925 ERR1772241_11943 ERR1772241_12029 ERR1772241_12117 ERR1772241_12118 ERR1772241_12133 ERR1772241_12157 ERR1772241_12159 ERR1772241_12166 ERR1772241_12195 ERR1772241_12241 ERR1772241_12307 ERR1772241_12323 ERR1772241_12330 ERR1772241_12353 ERR1772241_12391 ERR1772241_12402 ERR1772241_12467 ERR1772241_12526 ERR1772241_12552 ERR1772241_12553 ERR1772241_12555 ERR1772241_12556 ERR1772241_12561 ERR1772241_12634 ERR1772241_12655 ERR1772241_12663 ERR1772241_12752 ERR1772241_12792 ERR1772241_12802 ERR1772241_12842 ERR1772241_12843 ERR1772241_12866 ERR1772241_12887 ERR1772241_12910 ERR1772241_12984 ERR1772241_13005 ERR1772241_13048 ERR1772241_13059 ERR1772241_13066 ERR1772241_13158 ERR1772241_13202 ERR1772241_13227 ERR1772241_13294 ERR1772241_13303 ERR1772241_13332 ERR1772241_13337 ERR1772241_13413 ERR1772241_13427 ERR1772241_13467 ERR1772241_13486 ERR1772241_13495 ERR1772241_13503 ERR1772241_13631 ERR1772241_13642 ERR1772241_13650 ERR1772241_13714 ERR1772241_13891 ERR1772241_13902 ERR1772241_13969 ERR1772241_14055 ERR1772241_14124 ERR1772241_14127 ERR1772241_14157 ERR1772241_14166 ERR1772241_14168 ERR1772241_14187 ERR1772241_14213 ERR1772241_14232 ERR1772241_14247 ERR1772241_14347 ERR1772241_14378 ERR1772241_14388 ERR1772241_14409 ERR1772241_14440 ERR1772241_14503 ERR1772241_14519 ERR1772241_14555 ERR1772241_14636 ERR1772241_14677 ERR1772241_14776 ERR1772241_14783 ERR1772241_14806 ERR1772241_14822 ERR1772241_14832 ERR1772241_14883 ERR1772241_14928 ERR1772241_14963 ERR1772241_14988 ERR1772241_15057 ERR1772241_15205 ERR1772241_15312 ERR1772241_15315 ERR1772241_15340 ERR1772241_15395 ERR1772241_15428 ERR1772241_15438 ERR1772241_15441 ERR1772241_15448 ERR1772241_15468 ERR1772241_15475 ERR1772241_15667 ERR1772241_15679 ERR1772241_15756 ERR1772241_15853 ERR1772241_15887 ERR1772241_15919 ERR1772241_15935 ERR1772241_15951 ERR1772241_16008 ERR1772241_16035 ERR1772241_16041 ERR1772241_16110 ERR1772241_16141 ERR1772241_16186 ERR1772241_16198 ERR1772241_16216 ERR1772241_16235 ERR1772241_16243 ERR1772241_16263 ERR1772241_16313 ERR1772241_16316 ERR1772241_16321 ERR1772241_16357 ERR1772241_16361 ERR1772241_16400 ERR1772241_16458 ERR1772241_16464 ERR1772241_16571 ERR1772241_16590 ERR1772241_16636 ERR1772241_16706 ERR1772241_16726 ERR1772241_16729 ERR1772241_16751 ERR1772241_16758 ERR1772241_16800 ERR1772241_16813 ERR1772241_17026 ERR1772241_17087 ERR1772241_17104 ERR1772241_17108 ERR1772241_17233 ERR1772241_17244 ERR1772241_17259 ERR1772241_17401 ERR1772241_17419 ERR1772241_17542 ERR1772241_17851 ERR1772241_17872 ERR1772241_17874 ERR1772241_17879 ERR1772241_17882 ERR1772241_18015 ERR1772241_18103 ERR1772241_18106 ERR1772241_18140 ERR1772241_18170 ERR1772241_18176 ERR1772241_18222 ERR1772241_18233 ERR1772241_18269 ERR1772241_18352 ERR1772241_18372 ERR1772241_18404 ERR1772241_18419 ERR1772241_18431 ERR1772241_18460 ERR1772241_18492 ERR1772241_18495 ERR1772241_18514 ERR1772241_18526 ERR1772241_18527 ERR1772241_18699 ERR1772241_18756 ERR1772241_18772 ERR1772241_18780 ERR1772241_18837 ERR1772241_18853 ERR1772241_18854 ERR1772241_18872 ERR1772241_18885 ERR1772241_18913 ERR1772241_18921 ERR1772241_18963 ERR1772241_18979 ERR1772241_18999 ERR1772241_19103 ERR1772241_19171 ERR1772241_19221 ERR1772241_19350 ERR1772241_19370 ERR1772241_19578 ERR1772241_19580 ERR1772241_19662 ERR1772241_19680 ERR1772241_19684 ERR1772241_19686 ERR1772241_19769 ERR1772241_19772 ERR1772241_19778 ERR1772241_19820 ERR1772241_19842 ERR1772241_19924 ERR1772241_19962 ERR1772241_19972 ERR1772241_19982 ERR1772241_20020 ERR1772241_20108 ERR1772241_20155 ERR1772241_20156 ERR1772241_20221 ERR1772241_20251 ERR1772241_20375 ERR1772241_20413 ERR1772241_20488 ERR1772241_20547 ERR1772241_20548 ERR1772241_20569 ERR1772241_20589 ERR1772241_20626 ERR1772241_20643 ERR1772241_20746 ERR1772241_20752 ERR1772241_20757 ERR1772241_20766 ERR1772241_20777 ERR1772241_20820 ERR1772241_20883 ERR1772241_20903 ERR1772241_20909 ERR1772241_21065 ERR1772241_21067 ERR1772241_21171 ERR1772241_21203 ERR1772241_21249 ERR1772241_21356 ERR1772241_21367 ERR1772241_21416 ERR1772241_21423 ERR1772241_21429 ERR1772241_21476 ERR1772241_21536 ERR1772241_21542 ERR1772241_21575 ERR1772241_21598 ERR1772241_21608 ERR1772241_21625 ERR1772241_21702 ERR1772241_21778 ERR1772241_21791 ERR1772241_21848 ERR1772241_22024 ERR1772241_22039 ERR1772241_22078 ERR1772241_22098 ERR1772241_22144 ERR1772241_22159 ERR1772241_22178 ERR1772241_22203 ERR1772241_22303 ERR1772241_22377 ERR1772241_22417 ERR1772241_22442 ERR1772241_22492 ERR1772241_22526 ERR1772241_22538 ERR1772241_22548 ERR1772241_22638 ERR1772241_22890 ERR1772241_22990 ERR1772241_23011 ERR1772241_23022 ERR1772241_23044 ERR1772241_23054 ERR1772241_23066 ERR1772241_23088 ERR1772241_23159 ERR1772241_23200 ERR1772241_23221 ERR1772241_23248 ERR1772241_23311 ERR1772241_23404 ERR1772241_23440 ERR1772241_23573 ERR1772241_23662 ERR1772241_23719 ERR1772241_23721 ERR1772241_23755 ERR1772241_23853 ERR1772241_23985 ERR1772241_24029 ERR1772241_24035 ERR1772241_24056 ERR1772241_24107 ERR1772241_24116 ERR1772241_24137 ERR1772241_24150 ERR1772241_24161 ERR1772241_24255 ERR1772241_24260 ERR1772241_24266 ERR1772241_24291 ERR1772241_24303 ERR1772241_24388 ERR1772241_24453 ERR1772241_24549 ERR1772241_24595 ERR1772241_24607 ERR1772241_24653 ERR1772241_24655 ERR1772241_24659 ERR1772241_24703 ERR1772241_24717 ERR1772241_24739 ERR1772241_24772 ERR1772241_24780 ERR1772241_24926 ERR1772241_24932 ERR1772241_24944 ERR1772241_24990 ERR1772241_25001 ERR1772241_25029 ERR1772241_25120 ERR1772241_25142 ERR1772241_25160 ERR1772241_25172 ERR1772241_25181 ERR1772241_25203 ERR1772241_25230 ERR1772241_25242 ERR1772241_25267 ERR1772241_25288 ERR1772241_25338 ERR1772241_25386 ERR1772241_25414 ERR1772241_25436 ERR1772241_25498 ERR1772241_25519 ERR1772241_25534 ERR1772241_25552 ERR1772241_25553 ERR1772241_25606 ERR1772241_25617 ERR1772241_25628 ERR1772241_25653 ERR1772241_25683 ERR1772241_25710 ERR1772241_25756 ERR1772241_25780 ERR1772241_25787 ERR1772241_25996 ERR1772241_25998 ERR1772241_26029 ERR1772241_26043 ERR1772241_26089 ERR1772241_26094 ERR1772241_26118 ERR1772241_26231 ERR1772241_26234 ERR1772241_26298 ERR1772241_26345 ERR1772241_26387 ERR1772241_26388 ERR1772241_26469 ERR1772241_26492 ERR1772241_26516 ERR1772241_26580 ERR1772241_26583 ERR1772241_26593 ERR1772241_26640 ERR1772241_26666 ERR1772241_26699 ERR1772241_26761 ERR1772241_26788 ERR1772241_26855 ERR1772241_26890 ERR1772241_26952 ERR1772241_27007 ERR1772241_27012 ERR1772241_27079 ERR1772241_27120 ERR1772241_27188 ERR1772241_27194 ERR1772241_27218 ERR1772241_27225 ERR1772241_27262 ERR1772241_27272 ERR1772241_27280 ERR1772241_27286 ERR1772241_27322 ERR1772241_27356 ERR1772241_27360 ERR1772241_27362 ERR1772241_27368 ERR1772241_27485 ERR1772241_27541 ERR1772241_27576 ERR1772241_27577 ERR1772241_27697 ERR1772241_27719 ERR1772241_27732 ERR1772241_27788 ERR1772241_27817 ERR1772241_27845 ERR1772241_27867 ERR1772241_27892 ERR1772241_27901 ERR1772241_27910 ERR1772242_59 ERR1772242_69 ERR1772242_95 ERR1772242_146 ERR1772242_223 ERR1772242_234 ERR1772242_255 ERR1772242_302 ERR1772242_311 ERR1772242_317 ERR1772242_324 ERR1772242_331 ERR1772242_383 ERR1772242_399 ERR1772242_457 ERR1772242_459 ERR1772242_481 ERR1772242_546 ERR1772242_573 ERR1772242_582 ERR1772242_735 ERR1772242_748 ERR1772242_751 ERR1772242_817 ERR1772242_840 ERR1772242_952 ERR1772242_965 ERR1772242_975 ERR1772242_1024 ERR1772242_1085 ERR1772242_1100 ERR1772242_1104 ERR1772242_1217 ERR1772242_1253 ERR1772242_1323 ERR1772242_1405 ERR1772242_1431 ERR1772242_1436 ERR1772242_1491 ERR1772242_1579 ERR1772242_1654 ERR1772242_1697 ERR1772242_1711 ERR1772242_1715 ERR1772242_1745 ERR1772242_1766 ERR1772242_1912 ERR1772242_2034 ERR1772242_2048 ERR1772242_2068 ERR1772242_2151 ERR1772242_2188 ERR1772242_2197 ERR1772242_2230 ERR1772242_2243 ERR1772242_2257 ERR1772242_2278 ERR1772242_2298 ERR1772242_2319 ERR1772242_2370 ERR1772242_2389 ERR1772242_2424 ERR1772242_2460 ERR1772242_2465 ERR1772242_2531 ERR1772242_2579 ERR1772242_2635 ERR1772242_2671 ERR1772242_2685 ERR1772242_2864 ERR1772242_2917 ERR1772242_3036 ERR1772242_3109 ERR1772242_3190 ERR1772242_3337 ERR1772242_3366 ERR1772242_3370 ERR1772242_3448 ERR1772242_3564 ERR1772242_3584 ERR1772242_3605 ERR1772242_3634 ERR1772242_3651 ERR1772242_3673 ERR1772242_3817 ERR1772242_3851 ERR1772242_3997 ERR1772242_4016 ERR1772242_4078 ERR1772242_4184 ERR1772242_4200 ERR1772242_4261 ERR1772242_4274 ERR1772242_4276 ERR1772242_4320 ERR1772242_4339 ERR1772242_4346 ERR1772242_4362 ERR1772242_4375 ERR1772242_4387 ERR1772242_4453 ERR1772242_4475 ERR1772242_4498 ERR1772242_4523 ERR1772242_4530 ERR1772242_4557 ERR1772242_4601 ERR1772242_4610 ERR1772242_4645 ERR1772242_4646 ERR1772242_4722 ERR1772242_4724 ERR1772242_4778 ERR1772242_4905 ERR1772242_4955 ERR1772242_4959 ERR1772242_4987 ERR1772242_5092 ERR1772242_5110 ERR1772242_5162 ERR1772242_5216 ERR1772242_5243 ERR1772242_5321 ERR1772242_5348 ERR1772242_5388 ERR1772242_5421 ERR1772242_5441 ERR1772242_5460 ERR1772242_5484 ERR1772242_5692 ERR1772242_5699 ERR1772242_5751 ERR1772242_5817 ERR1772242_5830 ERR1772242_5834 ERR1772242_5836 ERR1772242_5868 ERR1772242_5879 ERR1772242_5891 ERR1772242_5944 ERR1772242_5949 ERR1772242_6033 ERR1772242_6052 ERR1772242_6053 ERR1772242_6057 ERR1772242_6101 ERR1772242_6130 ERR1772242_6198 ERR1772242_6222 ERR1772242_6257 ERR1772242_6290 ERR1772242_6333 ERR1772242_6346 ERR1772242_6360 ERR1772242_6476 ERR1772242_6547 ERR1772242_6604 ERR1772242_6606 ERR1772242_6639 ERR1772242_6686 ERR1772242_6715 ERR1772242_6790 ERR1772242_6791 ERR1772242_6931 ERR1772242_6945 ERR1772242_7046 ERR1772242_7066 ERR1772242_7097 ERR1772242_7103 ERR1772242_7151 ERR1772242_7215 ERR1772242_7237 ERR1772242_7328 ERR1772242_7356 ERR1772242_7391 ERR1772242_7406 ERR1772242_7411 ERR1772242_7412 ERR1772242_7530 ERR1772242_7625 ERR1772242_7647 ERR1772242_7652 ERR1772242_7677 ERR1772242_7695 ERR1772242_7723 ERR1772242_7788 ERR1772242_7798 ERR1772242_8121 ERR1772242_8150 ERR1772242_8157 ERR1772242_8189 ERR1772242_8229 ERR1772242_8319 ERR1772242_8322 ERR1772242_8375 ERR1772242_8493 ERR1772242_8513 ERR1772242_8542 ERR1772242_8555 ERR1772242_8586 ERR1772242_8740 ERR1772242_8804 ERR1772242_8848 ERR1772242_8965 ERR1772242_8974 ERR1772242_9007 ERR1772242_9018 ERR1772242_9111 ERR1772242_9132 ERR1772242_9178 ERR1772242_9193 ERR1772242_9209 ERR1772242_9214 ERR1772242_9219 ERR1772242_9234 ERR1772242_9302 ERR1772242_9351 ERR1772242_9373 ERR1772242_9380 ERR1772242_9397 ERR1772242_9437 ERR1772242_9465 ERR1772242_9484 ERR1772242_9509 ERR1772242_9533 ERR1772242_9562 ERR1772242_9573 ERR1772242_9599 ERR1772242_9671 ERR1772242_9777 ERR1772242_9790 ERR1772242_9835 ERR1772242_9855 ERR1772242_9880 ERR1772242_9921 ERR1772242_9969 ERR1772242_10110 ERR1772242_10117 ERR1772242_10145 ERR1772242_10190 ERR1772242_10364 ERR1772242_10421 ERR1772242_10502 ERR1772242_10527 ERR1772242_10633 ERR1772242_10662 ERR1772242_10674 ERR1772242_10739 ERR1772242_10807 ERR1772242_10814 ERR1772242_10819 ERR1772242_10823 ERR1772242_10940 ERR1772242_10991 ERR1772242_11012 ERR1772242_11045 ERR1772242_11048 ERR1772242_11055 ERR1772242_11071 ERR1772242_11162 ERR1772242_11172 ERR1772242_11188 ERR1772242_11235 ERR1772242_11253 ERR1772242_11281 ERR1772242_11320 ERR1772242_11323 ERR1772242_11345 ERR1772242_11422 ERR1772242_11429 ERR1772242_11436 ERR1772242_11456 ERR1772242_11511 ERR1772242_11586 ERR1772242_11597 ERR1772242_11600 ERR1772242_11601 ERR1772242_11693 ERR1772242_11713 ERR1772242_11760 ERR1772242_11767 ERR1772242_11817 ERR1772242_11969 ERR1772242_12022 ERR1772242_12034 ERR1772242_12059 ERR1772242_12101 ERR1772242_12148 ERR1772242_12184 ERR1772242_12207 ERR1772242_12220 ERR1772242_12221 ERR1772242_12296 ERR1772242_12299 ERR1772242_12304 ERR1772242_12341 ERR1772242_12554 ERR1772242_12772 ERR1772242_12831 ERR1772242_12839 ERR1772242_12842 ERR1772242_12866 ERR1772242_12878 ERR1772242_12898 ERR1772242_12943 ERR1772242_12994 ERR1772242_13017 ERR1772242_13029 ERR1772242_13077 ERR1772242_13090 ERR1772242_13110 ERR1772242_13121 ERR1772242_13165 ERR1772242_13170 ERR1772242_13303 ERR1772242_13312 ERR1772242_13388 ERR1772242_13394 ERR1772242_13468 ERR1772242_13492 ERR1772242_13503 ERR1772242_13532 ERR1772242_13553 ERR1772242_13573 ERR1772242_13576 ERR1772242_13589 ERR1772242_13616 ERR1772242_13631 ERR1772242_13692 ERR1772242_13747 ERR1772242_13893 ERR1772242_13953 ERR1772242_13960 ERR1772242_13985 ERR1772242_14006 ERR1772242_14040 ERR1772242_14041 ERR1772242_14071 ERR1772242_14113 ERR1772242_14139 ERR1772242_14193 ERR1772242_14221 ERR1772242_14295 ERR1772242_14355 ERR1772242_14367 ERR1772242_14388 ERR1772242_14393 ERR1772242_14423 ERR1772242_14453 ERR1772242_14462 ERR1772242_14481 ERR1772242_14503 ERR1772242_14512 ERR1772242_14632 ERR1772242_14667 ERR1772242_14673 ERR1772242_14679 ERR1772242_14682 ERR1772242_14747 ERR1772242_14804 ERR1772242_14807 ERR1772242_14905 ERR1772242_14925 ERR1772242_15004 ERR1772242_15209 ERR1772242_15309 ERR1772242_15418 ERR1772242_15430 ERR1772242_15589 ERR1772242_15649 ERR1772242_15656 ERR1772242_15784 ERR1772242_15830 ERR1772242_15872 ERR1772242_15903 ERR1772242_15932 ERR1772242_15949 ERR1772242_15974 ERR1772242_16007 ERR1772242_16113 ERR1772242_16148 ERR1772242_16301 ERR1772242_16324 ERR1772242_16343 ERR1772242_16376 ERR1772242_16419 ERR1772242_16439 ERR1772242_16468 ERR1772242_16503 ERR1772242_16535 ERR1772242_16537 ERR1772242_16586 ERR1772242_16590 ERR1772242_16687 ERR1772242_16733 ERR1772242_16757 ERR1772242_16773 ERR1772242_16777 ERR1772242_16803 ERR1772242_16934 ERR1772242_17074 ERR1772242_17122 ERR1772242_17198 ERR1772242_17232 ERR1772242_17238 ERR1772242_17327 ERR1772242_17351 ERR1772242_17362 ERR1772242_17378 ERR1772242_17409 ERR1772242_17410 ERR1772242_17423 ERR1772242_17433 ERR1772242_17444 ERR1772242_17464 ERR1772242_17494 ERR1772242_17550 ERR1772242_17631 ERR1772242_17732 ERR1772242_17748 ERR1772242_17819 ERR1772242_17887 ERR1772242_17971 ERR1772242_18091 ERR1772242_18107 ERR1772242_18109 ERR1772242_18119 ERR1772242_18123 ERR1772242_18141 ERR1772242_18149 ERR1772242_18150 ERR1772242_18228 ERR1772242_18248 ERR1772242_18258 ERR1772242_18312 ERR1772242_18328 ERR1772242_18329 ERR1772242_18347 ERR1772242_18371 ERR1772242_18395 ERR1772242_18424 ERR1772242_18440 ERR1772242_18441 ERR1772242_18626 ERR1772242_18638 ERR1772242_18708 ERR1772242_18812 ERR1772242_18914 ERR1772242_18925 ERR1772242_18958 ERR1772242_18997 ERR1772242_19030 ERR1772242_19058 ERR1772242_19084 ERR1772242_19087 ERR1772242_19088 ERR1772242_19097 ERR1772242_19124 ERR1772242_19174 ERR1772242_19203 ERR1772242_19292 ERR1772242_19295 ERR1772242_19354 ERR1772242_19362 ERR1772242_19376 ERR1772242_19418 ERR1772242_19500 ERR1772242_19579 ERR1772242_19739 ERR1772242_19779 ERR1772242_19833 ERR1772242_19879 ERR1772242_19895 ERR1772242_19901 ERR1772242_19904 ERR1772242_19966 ERR1772242_19982 ERR1772242_19996 ERR1772242_20050 ERR1772242_20142 ERR1772242_20201 ERR1772242_20203 ERR1772242_20241 ERR1772242_20292 ERR1772242_20297 ERR1772242_20327 ERR1772242_20401 ERR1772242_20469 ERR1772242_20474 ERR1772242_20517 ERR1772242_20536 ERR1772242_20541 ERR1772242_20577 ERR1772242_20597 ERR1772242_20615 ERR1772242_20624 ERR1772242_20637 ERR1772242_20643 ERR1772242_20645 ERR1772242_20688 ERR1772242_20704 ERR1772242_20853 ERR1772242_21047 ERR1772242_21058 ERR1772242_21068 ERR1772242_21085 ERR1772242_21133 ERR1772242_21201 ERR1772242_21247 ERR1772242_21259 ERR1772242_21281 ERR1772242_21321 ERR1772242_21339 ERR1772242_21480 ERR1772242_21516 ERR1772242_21597 ERR1772242_21612 ERR1772242_21681 ERR1772242_21696 ERR1772242_21736 ERR1772242_21772 ERR1772242_21781 ERR1772242_21782 ERR1772242_21897 ERR1772242_21939 ERR1772242_21966 ERR1772242_22014 ERR1772242_22134 ERR1772242_22150 ERR1772242_22212 ERR1772242_22253 ERR1772242_22276 ERR1772242_22284 ERR1772242_22290 ERR1772242_22324 ERR1772242_22360 ERR1772242_22450 ERR1772242_22461 ERR1772242_22469 ERR1772242_22508 ERR1772242_22517 ERR1772242_22602 ERR1772242_22695 ERR1772242_22753 ERR1772242_22767 ERR1772242_22832 ERR1772242_22836 ERR1772242_22879 ERR1772242_22883 ERR1772242_22894 ERR1772242_22954 ERR1772242_23003 ERR1772242_23028 ERR1772242_23080 ERR1772242_23113 ERR1772242_23125 ERR1772242_23130 ERR1772242_23134 ERR1772242_23136 ERR1772242_23168 ERR1772242_23215 ERR1772242_23220 ERR1772242_23315 ERR1772242_23401 ERR1772242_23540 ERR1772242_23552 ERR1772242_23573 ERR1772242_23599 ERR1772242_23608 ERR1772242_23651 ERR1772242_23686 ERR1772242_23698 ERR1772242_23777 ERR1772242_23855 ERR1772242_23871 ERR1772242_23875 ERR1772242_23897 ERR1772242_23906 ERR1772242_23925 ERR1772242_24024 ERR1772242_24057 ERR1772242_24065 ERR1772242_24096 ERR1772242_24115 ERR1772242_24122 ERR1772242_24158 ERR1772242_24326 ERR1772242_24423 ERR1772242_24492 ERR1772242_24673 ERR1772242_24723 ERR1772242_24767 ERR1772242_24781 ERR1772242_24824 ERR1772242_24851 ERR1772242_24929 ERR1772242_24968 ERR1772242_24977 ERR1772242_25042 ERR1772242_25053 ERR1772242_25099 ERR1772242_25135 ERR1772242_25241 ERR1772242_25313 ERR1772242_25398 ERR1772242_25399 ERR1772242_25402 ERR1772242_25439 ERR1772242_25463 ERR1772242_25502 ERR1772242_25557 ERR1772242_25625 ERR1772242_25662 ERR1772242_25665 ERR1772242_25752 ERR1772242_25779 ERR1772242_25785 ERR1772242_25786 ERR1772242_25794 ERR1772242_25828 ERR1772242_25864 ERR1772242_26023 ERR1772242_26047 ERR1772242_26238 ERR1772242_26312 ERR1772242_26352 ERR1772242_26370 ERR1772242_26373 ERR1772242_26415 ERR1772242_26420 ERR1772242_26514 ERR1772242_26516 ERR1772242_26539 ERR1772242_26549 ERR1772242_26592 ERR1772242_26650 ERR1772242_26695 ERR1772242_26750 ERR1772242_26765 ERR1772242_26769 ERR1772242_26818 ERR1772242_26837 ERR1772242_26926 ERR1772242_26964 ERR1772242_27018 ERR1772242_27105 ERR1772242_27159 ERR1772242_27226 ERR1772242_27303 ERR1772242_27304 ERR1772242_27426 ERR1772242_27450 ERR1772242_27480 ERR1772242_27528 ERR1772242_27529 ERR1772242_27548 ERR1772242_27551 ERR1772242_27579 ERR1772242_27603 ERR1772242_27607 ERR1772242_27676 ERR1772242_27717 ERR1772242_27722 ERR1772242_27777 ERR1772242_27790 ERR1772242_27859 ERR1772242_27907 ERR1772242_27920 ERR1772243_86 ERR1772243_114 ERR1772243_185 ERR1772243_208 ERR1772243_252 ERR1772243_292 ERR1772243_332 ERR1772243_481 ERR1772243_602 ERR1772243_603 ERR1772243_625 ERR1772243_632 ERR1772243_726 ERR1772243_756 ERR1772243_831 ERR1772243_930 ERR1772243_940 ERR1772243_985 ERR1772243_1035 ERR1772243_1140 ERR1772243_1162 ERR1772243_1249 ERR1772243_1281 ERR1772243_1355 ERR1772243_1652 ERR1772243_1688 ERR1772243_1741 ERR1772243_1797 ERR1772243_1801 ERR1772243_1805 ERR1772243_1837 ERR1772243_2008 ERR1772243_2046 ERR1772243_2155 ERR1772243_2190 ERR1772243_2459 ERR1772243_2587 ERR1772243_2614 ERR1772243_2720 ERR1772243_2805 ERR1772243_2906 ERR1772243_3087 ERR1772243_3335 ERR1772243_3423 ERR1772243_3503 ERR1772243_3613 ERR1772243_3799 ERR1772243_3888 ERR1772243_3900 ERR1772243_3955 ERR1772243_4000 ERR1772243_4020 ERR1772243_4037 ERR1772243_4056 ERR1772243_4128 ERR1772243_4130 ERR1772243_4166 ERR1772243_4247 ERR1772243_4289 ERR1772243_4472 ERR1772243_4475 ERR1772243_4493 ERR1772243_4601 ERR1772243_5066 ERR1772243_5244 ERR1772243_5362 ERR1772243_5393 ERR1772243_5638 ERR1772243_5860 ERR1772243_5880 ERR1772243_5931 ERR1772243_6002 ERR1772243_6051 ERR1772243_6065 ERR1772243_6186 ERR1772243_6252 ERR1772243_6336 ERR1772243_6343 ERR1772243_6401 ERR1772243_6415 ERR1772243_6617 ERR1772243_6695 ERR1772243_6837 ERR1772243_6967 ERR1772243_7262 ERR1772243_7319 ERR1772243_7563 ERR1772243_7581 ERR1772243_7642 ERR1772243_7730 ERR1772243_7741 ERR1772243_7825 ERR1772243_7887 ERR1772243_7951 ERR1772243_8037 ERR1772243_8149 ERR1772243_8152 ERR1772243_8289 ERR1772243_8333 ERR1772243_8398 ERR1772243_8425 ERR1772243_8501 ERR1772243_8577 ERR1772243_8586 ERR1772243_8638 ERR1772243_8812 ERR1772243_8828 ERR1772243_8970 ERR1772243_8973 ERR1772243_9169 ERR1772243_9301 ERR1772243_9608 ERR1772243_9646 ERR1772243_9699 ERR1772243_9985 ERR1772243_10377 ERR1772243_10422 ERR1772243_10432 ERR1772243_10490 ERR1772243_10560 ERR1772243_10707 ERR1772243_11033 ERR1772243_11093 ERR1772243_11165 ERR1772243_11303 ERR1772243_11309 ERR1772243_11345 ERR1772243_11359 ERR1772243_11402 ERR1772243_11538 ERR1772243_11622 ERR1772243_11786 ERR1772243_11809 ERR1772243_11927 ERR1772243_11962 ERR1772243_12076 ERR1772243_12115 ERR1772243_12173 ERR1772243_12206 ERR1772243_12389 ERR1772243_12400 ERR1772243_12472 ERR1772243_12478 ERR1772243_12479 ERR1772243_12506 ERR1772243_12511 ERR1772243_12581 ERR1772243_12793 ERR1772243_12885 ERR1772243_13016 ERR1772243_13174 ERR1772243_13286 ERR1772243_13419 ERR1772243_13541 ERR1772243_13552 ERR1772243_13591 ERR1772243_13658 ERR1772243_13690 ERR1772243_13776 ERR1772243_13812 ERR1772243_13843 ERR1772243_13978 ERR1772243_14043 ERR1772243_14164 ERR1772243_14193 ERR1772243_14197 ERR1772243_14221 ERR1772243_14242 ERR1772243_14294 ERR1772243_14309 ERR1772243_14373 ERR1772243_14407 ERR1772243_14559 ERR1772243_14581 ERR1772243_14695 ERR1772243_14871 ERR1772243_14910 ERR1772243_14917 ERR1772243_14932 ERR1772243_14999 ERR1772243_15029 ERR1772243_15107 ERR1772243_15129 ERR1772243_15132 ERR1772243_15268 ERR1772243_15277 ERR1772243_15282 ERR1772243_15541 ERR1772243_15547 ERR1772243_15600 ERR1772243_15606 ERR1772243_15744 ERR1772243_15808 ERR1772243_16090 ERR1772243_16116 ERR1772243_16161 ERR1772243_16175 ERR1772243_16233 ERR1772243_16335 ERR1772243_16711 ERR1772243_16775 ERR1772243_16957 ERR1772243_17018 ERR1772243_17267 ERR1772243_17416 ERR1772243_17474 ERR1772243_17485 ERR1772243_17511 ERR1772243_17544 ERR1772243_17705 ERR1772243_17782 ERR1772243_17821 ERR1772243_17879 ERR1772243_18123 ERR1772243_18182 ERR1772243_18189 ERR1772243_18245 ERR1772243_18249 ERR1772243_18313 ERR1772243_18379 ERR1772243_18401 ERR1772243_18481 ERR1772243_18889 ERR1772243_18981 ERR1772243_19065 ERR1772243_19168 ERR1772243_19175 ERR1772243_19274 ERR1772243_19515 ERR1772243_19586 ERR1772243_19605 ERR1772243_19651 ERR1772243_19785 ERR1772243_19787 ERR1772243_19986 ERR1772243_20005 ERR1772243_20284 ERR1772243_20430 ERR1772243_20431 ERR1772243_20675 ERR1772243_20727 ERR1772243_20833 ERR1772243_20877 ERR1772243_21005 ERR1772243_21185 ERR1772243_21211 ERR1772243_21241 ERR1772243_21296 ERR1772243_21298 ERR1772243_21344 ERR1772243_21382 ERR1772243_21653 ERR1772243_21776 ERR1772243_21903 ERR1772243_21905 ERR1772243_22179 ERR1772243_22211 ERR1772243_22248 ERR1772243_22280 ERR1772243_22425 ERR1772243_22482 ERR1772243_22794 ERR1772243_22864 ERR1772243_22899 ERR1772243_22909 ERR1772243_22959 ERR1772243_23013 ERR1772243_23091 ERR1772243_23307 ERR1772243_23352 ERR1772243_23508 ERR1772243_23538 ERR1772243_23769 ERR1772243_23775 ERR1772243_23879 ERR1772243_24111 ERR1772243_24302 ERR1772243_24387 ERR1772243_24408 ERR1772243_24440 ERR1772243_24539 ERR1772243_24674 ERR1772243_24813 ERR1772243_24816 ERR1772243_24931 ERR1772243_25009 ERR1772243_25077 ERR1772243_25109 ERR1772243_25320 ERR1772243_25480 ERR1772243_25604 ERR1772243_25612 ERR1772243_25615 ERR1772243_25651 ERR1772243_25727 ERR1772243_25773 ERR1772243_25959 ERR1772243_26125 ERR1772243_26141 ERR1772243_26164 ERR1772243_26226 ERR1772243_26250 ERR1772243_26335 ERR1772243_26350 ERR1772243_26387 ERR1772243_26432 ERR1772243_26528 ERR1772243_26623 ERR1772243_26660 ERR1772243_26822 ERR1772243_26841 ERR1772243_26864 ERR1772243_26977 ERR1772243_27004 ERR1772243_27092 ERR1772243_27241 ERR1772243_27283 ERR1772243_27372 ERR1772243_27386 ERR1772243_27498 ERR1772243_27561 ERR1772243_27775 ERR1772243_27804 ERR1772244_21 ERR1772244_69 ERR1772244_83 ERR1772244_97 ERR1772244_103 ERR1772244_112 ERR1772244_119 ERR1772244_121 ERR1772244_123 ERR1772244_143 ERR1772244_145 ERR1772244_164 ERR1772244_167 ERR1772244_173 ERR1772244_204 ERR1772244_205 ERR1772244_271 ERR1772244_279 ERR1772244_349 ERR1772244_376 ERR1772244_423 ERR1772244_428 ERR1772244_429 ERR1772244_443 ERR1772244_453 ERR1772244_468 ERR1772244_482 ERR1772244_502 ERR1772244_503 ERR1772244_511 ERR1772244_519 ERR1772244_526 ERR1772244_554 ERR1772244_560 ERR1772244_571 ERR1772244_585 ERR1772244_620 ERR1772244_679 ERR1772244_714 ERR1772244_751 ERR1772244_782 ERR1772244_798 ERR1772244_828 ERR1772244_861 ERR1772244_882 ERR1772244_886 ERR1772244_910 ERR1772244_917 ERR1772244_930 ERR1772244_932 ERR1772244_959 ERR1772244_970 ERR1772244_1056 ERR1772244_1061 ERR1772244_1088 ERR1772244_1096 ERR1772244_1107 ERR1772244_1118 ERR1772244_1124 ERR1772244_1129 ERR1772244_1222 ERR1772244_1260 ERR1772244_1296 ERR1772244_1303 ERR1772244_1337 ERR1772244_1348 ERR1772244_1358 ERR1772244_1365 ERR1772244_1412 ERR1772244_1425 ERR1772244_1443 ERR1772244_1476 ERR1772244_1485 ERR1772244_1490 ERR1772244_1523 ERR1772244_1553 ERR1772244_1559 ERR1772244_1561 ERR1772244_1563 ERR1772244_1567 ERR1772244_1610 ERR1772244_1618 ERR1772244_1762 ERR1772244_1778 ERR1772244_1824 ERR1772244_1827 ERR1772244_1833 ERR1772244_1834 ERR1772244_1874 ERR1772244_1963 ERR1772244_2028 ERR1772244_2065 ERR1772244_2092 ERR1772244_2093 ERR1772244_2100 ERR1772244_2119 ERR1772244_2152 ERR1772244_2176 ERR1772244_2178 ERR1772244_2218 ERR1772244_2221 ERR1772244_2246 ERR1772244_2268 ERR1772244_2277 ERR1772244_2281 ERR1772244_2297 ERR1772244_2338 ERR1772244_2341 ERR1772244_2391 ERR1772244_2397 ERR1772244_2405 ERR1772244_2439 ERR1772244_2528 ERR1772244_2536 ERR1772244_2544 ERR1772244_2564 ERR1772244_2565 ERR1772244_2577 ERR1772244_2683 ERR1772244_2698 ERR1772244_2699 ERR1772244_2742 ERR1772244_2751 ERR1772244_2757 ERR1772244_2772 ERR1772244_2820 ERR1772244_2842 ERR1772244_2850 ERR1772244_2855 ERR1772244_2881 ERR1772244_2943 ERR1772244_2968 ERR1772244_3007 ERR1772244_3023 ERR1772244_3032 ERR1772244_3050 ERR1772244_3065 ERR1772244_3089 ERR1772244_3225 ERR1772244_3231 ERR1772244_3233 ERR1772244_3269 ERR1772244_3289 ERR1772244_3300 ERR1772244_3327 ERR1772244_3349 ERR1772244_3411 ERR1772244_3458 ERR1772244_3465 ERR1772244_3484 ERR1772244_3509 ERR1772244_3510 ERR1772244_3537 ERR1772244_3565 ERR1772244_3606 ERR1772244_3607 ERR1772244_3656 ERR1772244_3697 ERR1772244_3708 ERR1772244_3724 ERR1772244_3796 ERR1772244_3806 ERR1772244_3829 ERR1772244_3833 ERR1772244_3852 ERR1772244_3886 ERR1772244_3922 ERR1772244_3930 ERR1772244_3963 ERR1772244_3990 ERR1772244_4016 ERR1772244_4021 ERR1772244_4022 ERR1772244_4050 ERR1772244_4088 ERR1772244_4113 ERR1772244_4141 ERR1772244_4207 ERR1772244_4208 ERR1772244_4234 ERR1772244_4237 ERR1772244_4249 ERR1772244_4262 ERR1772244_4292 ERR1772244_4316 ERR1772244_4357 ERR1772244_4371 ERR1772244_4382 ERR1772244_4389 ERR1772244_4464 ERR1772244_4472 ERR1772244_4505 ERR1772244_4628 ERR1772244_4637 ERR1772244_4704 ERR1772244_4711 ERR1772244_4735 ERR1772244_4767 ERR1772244_4768 ERR1772244_4781 ERR1772244_4798 ERR1772244_4827 ERR1772244_4861 ERR1772244_4866 ERR1772244_4886 ERR1772244_4900 ERR1772244_4904 ERR1772244_4909 ERR1772244_4958 ERR1772244_4973 ERR1772244_4975 ERR1772244_5004 ERR1772244_5007 ERR1772244_5038 ERR1772244_5057 ERR1772244_5089 ERR1772244_5119 ERR1772244_5174 ERR1772244_5187 ERR1772244_5211 ERR1772244_5245 ERR1772244_5274 ERR1772244_5294 ERR1772244_5304 ERR1772244_5327 ERR1772244_5340 ERR1772244_5345 ERR1772244_5371 ERR1772244_5450 ERR1772244_5451 ERR1772244_5455 ERR1772244_5459 ERR1772244_5471 ERR1772244_5474 ERR1772244_5494 ERR1772244_5515 ERR1772244_5567 ERR1772244_5595 ERR1772244_5626 ERR1772244_5632 ERR1772244_5637 ERR1772244_5715 ERR1772244_5725 ERR1772244_5734 ERR1772244_5740 ERR1772244_5786 ERR1772244_5822 ERR1772244_5846 ERR1772244_5886 ERR1772244_5963 ERR1772244_6022 ERR1772244_6059 ERR1772244_6075 ERR1772244_6087 ERR1772244_6094 ERR1772244_6179 ERR1772244_6186 ERR1772244_6216 ERR1772244_6225 ERR1772244_6238 ERR1772244_6255 ERR1772244_6317 ERR1772244_6362 ERR1772244_6367 ERR1772244_6388 ERR1772244_6398 ERR1772244_6414 ERR1772244_6466 ERR1772244_6468 ERR1772244_6493 ERR1772244_6539 ERR1772244_6549 ERR1772244_6561 ERR1772244_6583 ERR1772244_6599 ERR1772244_6635 ERR1772244_6636 ERR1772244_6646 ERR1772244_6651 ERR1772244_6656 ERR1772244_6663 ERR1772244_6672 ERR1772244_6678 ERR1772244_6684 ERR1772244_6690 ERR1772244_6711 ERR1772244_6727 ERR1772244_6757 ERR1772244_6767 ERR1772244_6774 ERR1772244_6787 ERR1772244_6831 ERR1772244_6838 ERR1772244_6854 ERR1772244_6872 ERR1772244_6875 ERR1772244_6877 ERR1772244_6898 ERR1772244_6910 ERR1772244_6927 ERR1772244_6939 ERR1772244_6956 ERR1772244_6973 ERR1772244_6977 ERR1772244_6990 ERR1772244_7000 ERR1772244_7007 ERR1772244_7010 ERR1772244_7015 ERR1772244_7085 ERR1772244_7110 ERR1772244_7112 ERR1772244_7114 ERR1772244_7154 ERR1772244_7162 ERR1772244_7304 ERR1772244_7349 ERR1772244_7357 ERR1772244_7393 ERR1772244_7466 ERR1772244_7482 ERR1772244_7534 ERR1772244_7559 ERR1772244_7568 ERR1772244_7649 ERR1772244_7659 ERR1772244_7727 ERR1772244_7764 ERR1772244_7807 ERR1772244_7815 ERR1772244_7831 ERR1772244_7837 ERR1772244_7856 ERR1772244_7858 ERR1772244_7865 ERR1772244_7870 ERR1772244_7882 ERR1772244_7891 ERR1772244_7909 ERR1772244_7915 ERR1772244_7918 ERR1772244_7939 ERR1772244_7953 ERR1772244_7955 ERR1772244_7975 ERR1772244_7993 ERR1772244_7994 ERR1772244_7996 ERR1772244_8045 ERR1772244_8120 ERR1772244_8123 ERR1772244_8170 ERR1772244_8176 ERR1772244_8177 ERR1772244_8186 ERR1772244_8221 ERR1772244_8312 ERR1772244_8327 ERR1772244_8340 ERR1772244_8362 ERR1772244_8380 ERR1772244_8386 ERR1772244_8413 ERR1772244_8433 ERR1772244_8456 ERR1772244_8468 ERR1772244_8480 ERR1772244_8496 ERR1772244_8508 ERR1772244_8517 ERR1772244_8573 ERR1772244_8581 ERR1772244_8598 ERR1772244_8609 ERR1772244_8618 ERR1772244_8633 ERR1772244_8647 ERR1772244_8664 ERR1772244_8667 ERR1772244_8727 ERR1772244_8743 ERR1772244_8889 ERR1772244_8890 ERR1772244_8907 ERR1772244_8915 ERR1772244_8943 ERR1772244_8950 ERR1772244_8956 ERR1772244_8974 ERR1772244_8985 ERR1772244_9049 ERR1772244_9057 ERR1772244_9082 ERR1772244_9132 ERR1772244_9155 ERR1772244_9161 ERR1772244_9195 ERR1772244_9200 ERR1772244_9205 ERR1772244_9256 ERR1772244_9261 ERR1772244_9263 ERR1772244_9266 ERR1772244_9284 ERR1772244_9288 ERR1772244_9312 ERR1772244_9313 ERR1772244_9414 ERR1772244_9429 ERR1772244_9432 ERR1772244_9486 ERR1772244_9508 ERR1772244_9566 ERR1772244_9587 ERR1772244_9594 ERR1772244_9602 ERR1772244_9614 ERR1772244_9622 ERR1772244_9628 ERR1772244_9651 ERR1772244_9660 ERR1772244_9665 ERR1772244_9674 ERR1772244_9677 ERR1772244_9683 ERR1772244_9718 ERR1772244_9726 ERR1772244_9734 ERR1772244_9738 ERR1772244_9739 ERR1772244_9755 ERR1772244_9846 ERR1772244_9870 ERR1772244_9918 ERR1772244_9926 ERR1772244_9954 ERR1772244_9972 ERR1772244_9992 ERR1772244_9996 ERR1772244_10029 ERR1772244_10050 ERR1772244_10069 ERR1772244_10082 ERR1772244_10090 ERR1772244_10097 ERR1772244_10105 ERR1772244_10130 ERR1772244_10136 ERR1772244_10164 ERR1772244_10176 ERR1772244_10179 ERR1772244_10192 ERR1772244_10203 ERR1772244_10237 ERR1772244_10261 ERR1772244_10295 ERR1772244_10321 ERR1772244_10330 ERR1772244_10341 ERR1772244_10364 ERR1772244_10376 ERR1772244_10393 ERR1772244_10459 ERR1772244_10477 ERR1772244_10481 ERR1772244_10531 ERR1772244_10534 ERR1772244_10537 ERR1772244_10575 ERR1772244_10615 ERR1772244_10616 ERR1772244_10624 ERR1772244_10642 ERR1772244_10659 ERR1772244_10669 ERR1772244_10702 ERR1772244_10742 ERR1772244_10754 ERR1772244_10764 ERR1772244_10767 ERR1772244_10786 ERR1772244_10830 ERR1772244_10835 ERR1772244_10887 ERR1772244_10931 ERR1772244_10958 ERR1772244_10961 ERR1772244_10967 ERR1772244_10971 ERR1772244_10994 ERR1772244_11012 ERR1772244_11028 ERR1772244_11077 ERR1772244_11088 ERR1772244_11155 ERR1772244_11167 ERR1772244_11168 ERR1772244_11179 ERR1772244_11187 ERR1772244_11303 ERR1772244_11347 ERR1772244_11348 ERR1772244_11367 ERR1772244_11398 ERR1772244_11400 ERR1772244_11407 ERR1772244_11411 ERR1772244_11492 ERR1772244_11511 ERR1772244_11572 ERR1772244_11585 ERR1772244_11592 ERR1772244_11596 ERR1772244_11633 ERR1772244_11639 ERR1772244_11640 ERR1772244_11682 ERR1772244_11701 ERR1772244_11727 ERR1772244_11756 ERR1772244_11772 ERR1772244_11789 ERR1772244_11793 ERR1772244_11827 ERR1772244_11865 ERR1772244_11913 ERR1772244_11931 ERR1772244_11934 ERR1772244_11990 ERR1772244_12081 ERR1772244_12082 ERR1772244_12088 ERR1772244_12115 ERR1772244_12166 ERR1772244_12193 ERR1772244_12196 ERR1772244_12219 ERR1772244_12252 ERR1772244_12270 ERR1772244_12283 ERR1772244_12294 ERR1772244_12295 ERR1772244_12325 ERR1772244_12334 ERR1772244_12426 ERR1772244_12468 ERR1772244_12486 ERR1772244_12487 ERR1772244_12510 ERR1772244_12535 ERR1772244_12568 ERR1772244_12599 ERR1772244_12627 ERR1772244_12697 ERR1772244_12710 ERR1772244_12737 ERR1772244_12749 ERR1772244_12751 ERR1772244_12753 ERR1772244_12755 ERR1772244_12757 ERR1772244_12760 ERR1772244_12766 ERR1772244_12788 ERR1772244_12824 ERR1772244_12843 ERR1772244_12851 ERR1772244_12885 ERR1772244_12887 ERR1772244_12942 ERR1772244_12962 ERR1772244_12987 ERR1772244_13001 ERR1772244_13011 ERR1772244_13027 ERR1772244_13028 ERR1772244_13039 ERR1772244_13060 ERR1772244_13099 ERR1772244_13129 ERR1772244_13156 ERR1772244_13162 ERR1772244_13164 ERR1772244_13185 ERR1772244_13210 ERR1772244_13212 ERR1772244_13223 ERR1772244_13266 ERR1772244_13286 ERR1772244_13291 ERR1772244_13297 ERR1772244_13388 ERR1772244_13407 ERR1772244_13429 ERR1772244_13445 ERR1772244_13461 ERR1772244_13518 ERR1772244_13547 ERR1772244_13591 ERR1772244_13593 ERR1772244_13595 ERR1772244_13615 ERR1772244_13616 ERR1772244_13633 ERR1772244_13637 ERR1772244_13661 ERR1772244_13677 ERR1772244_13694 ERR1772244_13707 ERR1772244_13710 ERR1772244_13737 ERR1772244_13795 ERR1772244_13804 ERR1772244_13819 ERR1772244_13835 ERR1772244_13848 ERR1772244_13867 ERR1772244_13872 ERR1772244_13897 ERR1772244_13902 ERR1772244_13972 ERR1772244_14033 ERR1772244_14078 ERR1772244_14170 ERR1772244_14174 ERR1772244_14176 ERR1772244_14236 ERR1772244_14289 ERR1772244_14303 ERR1772244_14313 ERR1772244_14315 ERR1772244_14322 ERR1772244_14403 ERR1772244_14411 ERR1772244_14455 ERR1772244_14497 ERR1772244_14509 ERR1772244_14549 ERR1772244_14581 ERR1772244_14665 ERR1772244_14669 ERR1772244_14681 ERR1772244_14696 ERR1772244_14727 ERR1772244_14729 ERR1772244_14744 ERR1772244_14778 ERR1772244_14781 ERR1772244_14817 ERR1772244_14830 ERR1772244_14836 ERR1772244_14840 ERR1772244_14853 ERR1772244_14866 ERR1772244_14869 ERR1772244_14889 ERR1772244_15073 ERR1772244_15100 ERR1772244_15136 ERR1772244_15158 ERR1772244_15179 ERR1772244_15183 ERR1772244_15189 ERR1772244_15198 ERR1772244_15213 ERR1772244_15312 ERR1772244_15315 ERR1772244_15319 ERR1772244_15340 ERR1772244_15352 ERR1772244_15431 ERR1772244_15465 ERR1772244_15470 ERR1772244_15504 ERR1772244_15507 ERR1772244_15548 ERR1772244_15575 ERR1772244_15620 ERR1772244_15642 ERR1772244_15691 ERR1772244_15716 ERR1772244_15734 ERR1772244_15746 ERR1772244_15765 ERR1772244_15779 ERR1772244_15829 ERR1772244_15847 ERR1772244_15867 ERR1772244_15917 ERR1772244_15982 ERR1772244_15996 ERR1772244_16009 ERR1772244_16060 ERR1772244_16083 ERR1772244_16090 ERR1772244_16115 ERR1772244_16137 ERR1772244_16179 ERR1772244_16196 ERR1772244_16211 ERR1772244_16230 ERR1772244_16235 ERR1772244_16258 ERR1772244_16309 ERR1772244_16328 ERR1772244_16330 ERR1772244_16337 ERR1772244_16340 ERR1772244_16344 ERR1772244_16377 ERR1772244_16469 ERR1772244_16481 ERR1772244_16551 ERR1772244_16593 ERR1772244_16603 ERR1772244_16608 ERR1772244_16628 ERR1772244_16696 ERR1772244_16697 ERR1772244_16708 ERR1772244_16712 ERR1772244_16718 ERR1772244_16770 ERR1772244_16797 ERR1772244_16804 ERR1772244_16821 ERR1772244_16841 ERR1772244_16879 ERR1772244_16889 ERR1772244_16934 ERR1772244_17023 ERR1772244_17054 ERR1772244_17080 ERR1772244_17087 ERR1772244_17120 ERR1772244_17208 ERR1772244_17213 ERR1772244_17218 ERR1772244_17224 ERR1772244_17294 ERR1772244_17322 ERR1772244_17329 ERR1772244_17333 ERR1772244_17361 ERR1772244_17375 ERR1772244_17382 ERR1772244_17407 ERR1772244_17410 ERR1772244_17425 ERR1772244_17437 ERR1772244_17455 ERR1772244_17457 ERR1772244_17498 ERR1772244_17516 ERR1772244_17534 ERR1772244_17547 ERR1772244_17575 ERR1772244_17583 ERR1772244_17592 ERR1772244_17658 ERR1772244_17664 ERR1772244_17712 ERR1772244_17739 ERR1772244_17743 ERR1772244_17786 ERR1772244_17789 ERR1772244_17812 ERR1772244_17813 ERR1772244_17818 ERR1772244_17822 ERR1772244_17858 ERR1772244_17874 ERR1772244_17896 ERR1772244_17908 ERR1772244_17938 ERR1772244_17950 ERR1772244_17971 ERR1772244_17993 ERR1772244_17994 ERR1772244_18015 ERR1772244_18051 ERR1772244_18072 ERR1772244_18087 ERR1772244_18144 ERR1772244_18145 ERR1772244_18151 ERR1772244_18211 ERR1772244_18270 ERR1772244_18291 ERR1772244_18405 ERR1772244_18408 ERR1772244_18461 ERR1772244_18527 ERR1772244_18542 ERR1772244_18589 ERR1772244_18614 ERR1772244_18638 ERR1772244_18648 ERR1772244_18663 ERR1772244_18680 ERR1772244_18697 ERR1772244_18716 ERR1772244_18720 ERR1772244_18723 ERR1772244_18728 ERR1772244_18729 ERR1772244_18734 ERR1772244_18744 ERR1772244_18748 ERR1772244_18767 ERR1772244_18782 ERR1772244_18789 ERR1772244_18798 ERR1772244_18826 ERR1772244_18867 ERR1772244_18878 ERR1772244_18888 ERR1772244_18890 ERR1772244_18929 ERR1772244_18930 ERR1772244_18955 ERR1772244_19014 ERR1772244_19019 ERR1772244_19026 ERR1772244_19045 ERR1772244_19069 ERR1772244_19126 ERR1772244_19178 ERR1772244_19197 ERR1772244_19215 ERR1772244_19218 ERR1772244_19226 ERR1772244_19231 ERR1772244_19261 ERR1772244_19286 ERR1772244_19287 ERR1772244_19289 ERR1772244_19303 ERR1772244_19304 ERR1772244_19324 ERR1772244_19345 ERR1772244_19351 ERR1772244_19357 ERR1772244_19403 ERR1772244_19405 ERR1772244_19433 ERR1772244_19464 ERR1772244_19472 ERR1772244_19485 ERR1772244_19534 ERR1772244_19551 ERR1772244_19552 ERR1772244_19556 ERR1772244_19578 ERR1772244_19591 ERR1772244_19615 ERR1772244_19646 ERR1772244_19682 ERR1772244_19783 ERR1772244_19785 ERR1772244_19801 ERR1772244_19819 ERR1772244_19829 ERR1772244_19835 ERR1772244_19873 ERR1772244_19886 ERR1772244_19900 ERR1772244_19915 ERR1772244_19917 ERR1772244_20055 ERR1772244_20061 ERR1772244_20146 ERR1772244_20174 ERR1772244_20216 ERR1772244_20253 ERR1772244_20258 ERR1772244_20272 ERR1772244_20273 ERR1772244_20274 ERR1772244_20286 ERR1772244_20338 ERR1772244_20388 ERR1772244_20399 ERR1772244_20408 ERR1772244_20477 ERR1772244_20525 ERR1772244_20532 ERR1772244_20556 ERR1772244_20573 ERR1772244_20579 ERR1772244_20596 ERR1772244_20631 ERR1772244_20645 ERR1772244_20649 ERR1772244_20651 ERR1772244_20669 ERR1772244_20707 ERR1772244_20736 ERR1772244_20737 ERR1772244_20745 ERR1772244_20746 ERR1772244_20786 ERR1772244_20837 ERR1772244_20962 ERR1772244_21044 ERR1772244_21059 ERR1772244_21075 ERR1772244_21077 ERR1772244_21099 ERR1772244_21140 ERR1772244_21164 ERR1772244_21172 ERR1772244_21214 ERR1772244_21217 ERR1772244_21233 ERR1772244_21254 ERR1772244_21255 ERR1772244_21262 ERR1772244_21327 ERR1772244_21337 ERR1772244_21352 ERR1772244_21354 ERR1772244_21382 ERR1772244_21399 ERR1772244_21402 ERR1772244_21416 ERR1772244_21419 ERR1772244_21422 ERR1772244_21427 ERR1772244_21464 ERR1772244_21482 ERR1772244_21487 ERR1772244_21524 ERR1772244_21526 ERR1772244_21537 ERR1772244_21542 ERR1772244_21553 ERR1772244_21567 ERR1772244_21593 ERR1772244_21622 ERR1772244_21723 ERR1772244_21732 ERR1772244_21736 ERR1772244_21817 ERR1772244_21863 ERR1772244_21872 ERR1772244_21884 ERR1772244_21885 ERR1772244_21912 ERR1772244_21935 ERR1772244_21950 ERR1772244_21977 ERR1772244_22019 ERR1772244_22026 ERR1772244_22031 ERR1772244_22066 ERR1772244_22100 ERR1772244_22154 ERR1772244_22199 ERR1772244_22276 ERR1772244_22277 ERR1772244_22291 ERR1772244_22296 ERR1772244_22333 ERR1772244_22368 ERR1772244_22392 ERR1772244_22434 ERR1772244_22438 ERR1772244_22466 ERR1772244_22486 ERR1772244_22491 ERR1772244_22499 ERR1772244_22513 ERR1772244_22521 ERR1772244_22523 ERR1772244_22524 ERR1772244_22539 ERR1772244_22540 ERR1772244_22577 ERR1772244_22584 ERR1772244_22588 ERR1772244_22632 ERR1772244_22638 ERR1772244_22684 ERR1772244_22698 ERR1772244_22704 ERR1772244_22743 ERR1772244_22786 ERR1772244_22792 ERR1772244_22802 ERR1772244_22860 ERR1772244_22887 ERR1772244_22904 ERR1772244_22922 ERR1772244_22978 ERR1772244_22979 ERR1772244_23021 ERR1772244_23033 ERR1772244_23134 ERR1772244_23151 ERR1772244_23173 ERR1772244_23201 ERR1772244_23211 ERR1772244_23226 ERR1772244_23247 ERR1772244_23254 ERR1772244_23300 ERR1772244_23319 ERR1772244_23322 ERR1772244_23334 ERR1772244_23395 ERR1772244_23465 ERR1772244_23469 ERR1772244_23481 ERR1772244_23517 ERR1772244_23526 ERR1772244_23534 ERR1772244_23536 ERR1772244_23560 ERR1772244_23630 ERR1772244_23642 ERR1772244_23657 ERR1772244_23691 ERR1772244_23700 ERR1772244_23753 ERR1772244_23800 ERR1772244_23821 ERR1772244_23832 ERR1772244_23841 ERR1772244_23906 ERR1772244_23912 ERR1772244_23968 ERR1772244_23969 ERR1772244_23990 ERR1772244_24037 ERR1772244_24056 ERR1772244_24068 ERR1772244_24081 ERR1772244_24093 ERR1772244_24116 ERR1772244_24123 ERR1772244_24133 ERR1772244_24157 ERR1772244_24170 ERR1772244_24212 ERR1772244_24233 ERR1772244_24278 ERR1772244_24298 ERR1772244_24302 ERR1772244_24303 ERR1772244_24308 ERR1772244_24315 ERR1772244_24351 ERR1772244_24357 ERR1772244_24376 ERR1772244_24379 ERR1772244_24381 ERR1772244_24399 ERR1772244_24415 ERR1772244_24437 ERR1772244_24447 ERR1772244_24455 ERR1772244_24516 ERR1772244_24547 ERR1772244_24554 ERR1772244_24572 ERR1772244_24607 ERR1772244_24634 ERR1772244_24636 ERR1772244_24663 ERR1772244_24671 ERR1772244_24683 ERR1772244_24702 ERR1772244_24748 ERR1772244_24806 ERR1772244_24843 ERR1772244_24849 ERR1772244_24880 ERR1772244_24896 ERR1772244_24922 ERR1772244_24960 ERR1772244_25077 ERR1772244_25089 ERR1772244_25103 ERR1772244_25117 ERR1772244_25197 ERR1772244_25200 ERR1772244_25211 ERR1772244_25223 ERR1772244_25229 ERR1772244_25236 ERR1772244_25237 ERR1772244_25243 ERR1772244_25253 ERR1772244_25281 ERR1772244_25293 ERR1772244_25313 ERR1772244_25356 ERR1772244_25413 ERR1772244_25420 ERR1772244_25455 ERR1772244_25474 ERR1772244_25527 ERR1772244_25571 ERR1772244_25578 ERR1772244_25581 ERR1772244_25589 ERR1772244_25632 ERR1772244_25677 ERR1772244_25732 ERR1772244_25766 ERR1772244_25849 ERR1772244_25853 ERR1772244_25866 ERR1772244_25868 ERR1772244_25877 ERR1772244_25879 ERR1772244_25898 ERR1772244_25960 ERR1772244_25987 ERR1772244_26036 ERR1772244_26076 ERR1772244_26127 ERR1772244_26138 ERR1772244_26143 ERR1772244_26145 ERR1772244_26153 ERR1772244_26175 ERR1772244_26192 ERR1772244_26228 ERR1772244_26240 ERR1772244_26251 ERR1772244_26423 ERR1772244_26429 ERR1772244_26442 ERR1772244_26463 ERR1772244_26501 ERR1772244_26515 ERR1772244_26525 ERR1772244_26531 ERR1772244_26576 ERR1772244_26588 ERR1772244_26591 ERR1772244_26597 ERR1772244_26605 ERR1772244_26626 ERR1772244_26638 ERR1772244_26666 ERR1772244_26683 ERR1772244_26694 ERR1772244_26753 ERR1772244_26793 ERR1772244_26802 ERR1772244_26808 ERR1772244_26818 ERR1772244_26819 ERR1772244_26835 ERR1772244_26842 ERR1772244_26847 ERR1772244_26854 ERR1772244_26905 ERR1772244_26920 ERR1772244_26923 ERR1772244_26928 ERR1772244_26949 ERR1772244_26983 ERR1772244_26985 ERR1772244_26991 ERR1772244_26994 ERR1772244_27003 ERR1772244_27022 ERR1772244_27139 ERR1772244_27160 ERR1772244_27211 ERR1772244_27292 ERR1772244_27305 ERR1772244_27337 ERR1772244_27340 ERR1772244_27367 ERR1772244_27368 ERR1772244_27380 ERR1772244_27395 ERR1772244_27411 ERR1772244_27412 ERR1772244_27424 ERR1772244_27453 ERR1772244_27487 ERR1772244_27488 ERR1772244_27535 ERR1772244_27541 ERR1772244_27545 ERR1772244_27583 ERR1772244_27586 ERR1772244_27594 ERR1772244_27637 ERR1772244_27643 ERR1772244_27667 ERR1772244_27743 ERR1772244_27765 ERR1772244_27767 ERR1772244_27812 ERR1772244_27829 ERR1772244_27889 ERR1772244_27916 ERR1772245_33 ERR1772245_110 ERR1772245_185 ERR1772245_456 ERR1772245_585 ERR1772245_605 ERR1772245_845 ERR1772245_883 ERR1772245_946 ERR1772245_1007 ERR1772245_1024 ERR1772245_1113 ERR1772245_1161 ERR1772245_1225 ERR1772245_1261 ERR1772245_1469 ERR1772245_1479 ERR1772245_1493 ERR1772245_1502 ERR1772245_1564 ERR1772245_1580 ERR1772245_1650 ERR1772245_1661 ERR1772245_1846 ERR1772245_1902 ERR1772245_1975 ERR1772245_1976 ERR1772245_2032 ERR1772245_2205 ERR1772245_2225 ERR1772245_2388 ERR1772245_2407 ERR1772245_2523 ERR1772245_2541 ERR1772245_2692 ERR1772245_2732 ERR1772245_2820 ERR1772245_2849 ERR1772245_2899 ERR1772245_2914 ERR1772245_2924 ERR1772245_2978 ERR1772245_3192 ERR1772245_3256 ERR1772245_3363 ERR1772245_3441 ERR1772245_3456 ERR1772245_3498 ERR1772245_3555 ERR1772245_3570 ERR1772245_3596 ERR1772245_3598 ERR1772245_3669 ERR1772245_3816 ERR1772245_3847 ERR1772245_3852 ERR1772245_3941 ERR1772245_3972 ERR1772245_4027 ERR1772245_4069 ERR1772245_4129 ERR1772245_4219 ERR1772245_4255 ERR1772245_4258 ERR1772245_4324 ERR1772245_4518 ERR1772245_4549 ERR1772245_4607 ERR1772245_4623 ERR1772245_4671 ERR1772245_4893 ERR1772245_5138 ERR1772245_5253 ERR1772245_5568 ERR1772245_5772 ERR1772245_6083 ERR1772245_6165 ERR1772245_6648 ERR1772245_6669 ERR1772245_6708 ERR1772245_6756 ERR1772245_6886 ERR1772245_6946 ERR1772245_7099 ERR1772245_7108 ERR1772245_7248 ERR1772245_7258 ERR1772245_7299 ERR1772245_7371 ERR1772245_7425 ERR1772245_7468 ERR1772245_7471 ERR1772245_7476 ERR1772245_7634 ERR1772245_7645 ERR1772245_7890 ERR1772245_7895 ERR1772245_8159 ERR1772245_8207 ERR1772245_8219 ERR1772245_8257 ERR1772245_8373 ERR1772245_8437 ERR1772245_8517 ERR1772245_8566 ERR1772245_8574 ERR1772245_8770 ERR1772245_8915 ERR1772245_8949 ERR1772245_8977 ERR1772245_8997 ERR1772245_9119 ERR1772245_9230 ERR1772245_9333 ERR1772245_9340 ERR1772245_9351 ERR1772245_9431 ERR1772245_9473 ERR1772245_9499 ERR1772245_9643 ERR1772245_9663 ERR1772245_9701 ERR1772245_10006 ERR1772245_10117 ERR1772245_10158 ERR1772245_10174 ERR1772245_10227 ERR1772245_10238 ERR1772245_10287 ERR1772245_10364 ERR1772245_10381 ERR1772245_10434 ERR1772245_10468 ERR1772245_10551 ERR1772245_10674 ERR1772245_10710 ERR1772245_10806 ERR1772245_10898 ERR1772245_10903 ERR1772245_10914 ERR1772245_10967 ERR1772245_10975 ERR1772245_11187 ERR1772245_11197 ERR1772245_11207 ERR1772245_11238 ERR1772245_11281 ERR1772245_11524 ERR1772245_11551 ERR1772245_11773 ERR1772245_11827 ERR1772245_11987 ERR1772245_12024 ERR1772245_12259 ERR1772245_12282 ERR1772245_12367 ERR1772245_12488 ERR1772245_12556 ERR1772245_12673 ERR1772245_12868 ERR1772245_12872 ERR1772245_12889 ERR1772245_12922 ERR1772245_12961 ERR1772245_13257 ERR1772245_13331 ERR1772245_13347 ERR1772245_13598 ERR1772245_13673 ERR1772245_13711 ERR1772245_13754 ERR1772245_13766 ERR1772245_14023 ERR1772245_14043 ERR1772245_14061 ERR1772245_14075 ERR1772245_14435 ERR1772245_14452 ERR1772245_14519 ERR1772245_14559 ERR1772245_14578 ERR1772245_14757 ERR1772245_14821 ERR1772245_14883 ERR1772245_14962 ERR1772245_14990 ERR1772245_15015 ERR1772245_15070 ERR1772245_15095 ERR1772245_15109 ERR1772245_15253 ERR1772245_15491 ERR1772245_15585 ERR1772245_15682 ERR1772245_15832 ERR1772245_15939 ERR1772245_16009 ERR1772245_16211 ERR1772245_16270 ERR1772245_16436 ERR1772245_16583 ERR1772245_16631 ERR1772245_16762 ERR1772245_16883 ERR1772245_16959 ERR1772245_16989 ERR1772245_17108 ERR1772245_17257 ERR1772245_17311 ERR1772245_17359 ERR1772245_17378 ERR1772245_17477 ERR1772245_17506 ERR1772245_17527 ERR1772245_17618 ERR1772245_17737 ERR1772245_17802 ERR1772245_17811 ERR1772245_17934 ERR1772245_18066 ERR1772245_18084 ERR1772245_18232 ERR1772245_18284 ERR1772245_18577 ERR1772245_18861 ERR1772245_18865 ERR1772245_18937 ERR1772245_19182 ERR1772245_19191 ERR1772245_19251 ERR1772245_19348 ERR1772245_19480 ERR1772245_19629 ERR1772245_19683 ERR1772245_19770 ERR1772245_19779 ERR1772245_19824 ERR1772245_19976 ERR1772245_20017 ERR1772245_20085 ERR1772245_20146 ERR1772245_20234 ERR1772245_20279 ERR1772245_20400 ERR1772245_20430 ERR1772245_20675 ERR1772245_20712 ERR1772245_20737 ERR1772245_20897 ERR1772245_21103 ERR1772245_21177 ERR1772245_21368 ERR1772245_21391 ERR1772245_21456 ERR1772245_21771 ERR1772245_21871 ERR1772245_21897 ERR1772245_21930 ERR1772245_22235 ERR1772245_22249 ERR1772245_22318 ERR1772245_22357 ERR1772245_22372 ERR1772245_22404 ERR1772245_22604 ERR1772245_22629 ERR1772245_22794 ERR1772245_22838 ERR1772245_22903 ERR1772245_22989 ERR1772245_23030 ERR1772245_23038 ERR1772245_23043 ERR1772245_23076 ERR1772245_23220 ERR1772245_23259 ERR1772245_23340 ERR1772245_23408 ERR1772245_23411 ERR1772245_23522 ERR1772245_23734 ERR1772245_23765 ERR1772245_23881 ERR1772245_24043 ERR1772245_24044 ERR1772245_24091 ERR1772245_24122 ERR1772245_24179 ERR1772245_24280 ERR1772245_24286 ERR1772245_24442 ERR1772245_24484 ERR1772245_24567 ERR1772245_24634 ERR1772245_24670 ERR1772245_24683 ERR1772245_24715 ERR1772245_24981 ERR1772245_25382 ERR1772245_25471 ERR1772245_25497 ERR1772245_25505 ERR1772245_25568 ERR1772245_25578 ERR1772245_25596 ERR1772245_25762 ERR1772245_25813 ERR1772245_25852 ERR1772245_25854 ERR1772245_25968 ERR1772245_26031 ERR1772245_26189 ERR1772245_26239 ERR1772245_26342 ERR1772245_26368 ERR1772245_26463 ERR1772245_26540 ERR1772245_26608 ERR1772245_26757 ERR1772245_26863 ERR1772245_26905 ERR1772245_27150 ERR1772245_27257 ERR1772245_27276 ERR1772245_27485 ERR1772245_27610 ERR1772245_27715 ERR1772245_27845 ERR1772246_18 ERR1772246_25 ERR1772246_101 ERR1772246_102 ERR1772246_219 ERR1772246_264 ERR1772246_317 ERR1772246_423 ERR1772246_445 ERR1772246_496 ERR1772246_541 ERR1772246_550 ERR1772246_592 ERR1772246_676 ERR1772246_682 ERR1772246_694 ERR1772246_776 ERR1772246_780 ERR1772246_795 ERR1772246_829 ERR1772246_864 ERR1772246_879 ERR1772246_885 ERR1772246_914 ERR1772246_1008 ERR1772246_1072 ERR1772246_1111 ERR1772246_1140 ERR1772246_1149 ERR1772246_1290 ERR1772246_1300 ERR1772246_1412 ERR1772246_1421 ERR1772246_1488 ERR1772246_1506 ERR1772246_1515 ERR1772246_1538 ERR1772246_1601 ERR1772246_1642 ERR1772246_1740 ERR1772246_1757 ERR1772246_1839 ERR1772246_1870 ERR1772246_1954 ERR1772246_1962 ERR1772246_2048 ERR1772246_2058 ERR1772246_2091 ERR1772246_2152 ERR1772246_2168 ERR1772246_2169 ERR1772246_2182 ERR1772246_2307 ERR1772246_2311 ERR1772246_2351 ERR1772246_2356 ERR1772246_2386 ERR1772246_2397 ERR1772246_2420 ERR1772246_2519 ERR1772246_2599 ERR1772246_2600 ERR1772246_2632 ERR1772246_2692 ERR1772246_2705 ERR1772246_2720 ERR1772246_2738 ERR1772246_2774 ERR1772246_2881 ERR1772246_2909 ERR1772246_2927 ERR1772246_2952 ERR1772246_3017 ERR1772246_3041 ERR1772246_3050 ERR1772246_3086 ERR1772246_3088 ERR1772246_3155 ERR1772246_3159 ERR1772246_3167 ERR1772246_3194 ERR1772246_3239 ERR1772246_3249 ERR1772246_3267 ERR1772246_3290 ERR1772246_3368 ERR1772246_3376 ERR1772246_3407 ERR1772246_3545 ERR1772246_3645 ERR1772246_3715 ERR1772246_3771 ERR1772246_3799 ERR1772246_3890 ERR1772246_3907 ERR1772246_3942 ERR1772246_3990 ERR1772246_4025 ERR1772246_4035 ERR1772246_4048 ERR1772246_4061 ERR1772246_4149 ERR1772246_4207 ERR1772246_4256 ERR1772246_4266 ERR1772246_4277 ERR1772246_4375 ERR1772246_4413 ERR1772246_4427 ERR1772246_4448 ERR1772246_4494 ERR1772246_4503 ERR1772246_4597 ERR1772246_4658 ERR1772246_4743 ERR1772246_4791 ERR1772246_4909 ERR1772246_4960 ERR1772246_4987 ERR1772246_5004 ERR1772246_5027 ERR1772246_5124 ERR1772246_5153 ERR1772246_5210 ERR1772246_5329 ERR1772246_5372 ERR1772246_5384 ERR1772246_5545 ERR1772246_5605 ERR1772246_5633 ERR1772246_5650 ERR1772246_5653 ERR1772246_5763 ERR1772246_5789 ERR1772246_5828 ERR1772246_5837 ERR1772246_5852 ERR1772246_5966 ERR1772246_6028 ERR1772246_6030 ERR1772246_6053 ERR1772246_6139 ERR1772246_6271 ERR1772246_6296 ERR1772246_6357 ERR1772246_6426 ERR1772246_6444 ERR1772246_6445 ERR1772246_6517 ERR1772246_6553 ERR1772246_6623 ERR1772246_6675 ERR1772246_6713 ERR1772246_6728 ERR1772246_6875 ERR1772246_6922 ERR1772246_6931 ERR1772246_6980 ERR1772246_7016 ERR1772246_7041 ERR1772246_7069 ERR1772246_7077 ERR1772246_7115 ERR1772246_7121 ERR1772246_7190 ERR1772246_7251 ERR1772246_7319 ERR1772246_7320 ERR1772246_7338 ERR1772246_7386 ERR1772246_7419 ERR1772246_7430 ERR1772246_7479 ERR1772246_7501 ERR1772246_7535 ERR1772246_7559 ERR1772246_7631 ERR1772246_7646 ERR1772246_7755 ERR1772246_7769 ERR1772246_7899 ERR1772246_7902 ERR1772246_8051 ERR1772246_8058 ERR1772246_8079 ERR1772246_8089 ERR1772246_8095 ERR1772246_8103 ERR1772246_8195 ERR1772246_8270 ERR1772246_8287 ERR1772246_8305 ERR1772246_8385 ERR1772246_8394 ERR1772246_8411 ERR1772246_8417 ERR1772246_8472 ERR1772246_8513 ERR1772246_8627 ERR1772246_8681 ERR1772246_8788 ERR1772246_8868 ERR1772246_8922 ERR1772246_8933 ERR1772246_9036 ERR1772246_9040 ERR1772246_9105 ERR1772246_9109 ERR1772246_9156 ERR1772246_9166 ERR1772246_9219 ERR1772246_9248 ERR1772246_9275 ERR1772246_9277 ERR1772246_9354 ERR1772246_9394 ERR1772246_9549 ERR1772246_9623 ERR1772246_9674 ERR1772246_9698 ERR1772246_9827 ERR1772246_9966 ERR1772246_9982 ERR1772246_9990 ERR1772246_10010 ERR1772246_10044 ERR1772246_10094 ERR1772246_10171 ERR1772246_10254 ERR1772246_10283 ERR1772246_10287 ERR1772246_10296 ERR1772246_10302 ERR1772246_10311 ERR1772246_10400 ERR1772246_10526 ERR1772246_10543 ERR1772246_10571 ERR1772246_10723 ERR1772246_10774 ERR1772246_10930 ERR1772246_11011 ERR1772246_11020 ERR1772246_11084 ERR1772246_11099 ERR1772246_11131 ERR1772246_11180 ERR1772246_11205 ERR1772246_11206 ERR1772246_11211 ERR1772246_11222 ERR1772246_11242 ERR1772246_11255 ERR1772246_11281 ERR1772246_11322 ERR1772246_11326 ERR1772246_11332 ERR1772246_11334 ERR1772246_11380 ERR1772246_11423 ERR1772246_11538 ERR1772246_11542 ERR1772246_11717 ERR1772246_11875 ERR1772246_11883 ERR1772246_11945 ERR1772246_11957 ERR1772246_12018 ERR1772246_12138 ERR1772246_12215 ERR1772246_12350 ERR1772246_12387 ERR1772246_12424 ERR1772246_12440 ERR1772246_12452 ERR1772246_12463 ERR1772246_12480 ERR1772246_12524 ERR1772246_12568 ERR1772246_12616 ERR1772246_12627 ERR1772246_12802 ERR1772246_12825 ERR1772246_12838 ERR1772246_12911 ERR1772246_12930 ERR1772246_13073 ERR1772246_13133 ERR1772246_13215 ERR1772246_13217 ERR1772246_13244 ERR1772246_13286 ERR1772246_13332 ERR1772246_13336 ERR1772246_13374 ERR1772246_13515 ERR1772246_13532 ERR1772246_13538 ERR1772246_13605 ERR1772246_13613 ERR1772246_13666 ERR1772246_13697 ERR1772246_13793 ERR1772246_13819 ERR1772246_13826 ERR1772246_13918 ERR1772246_14094 ERR1772246_14109 ERR1772246_14160 ERR1772246_14225 ERR1772246_14233 ERR1772246_14239 ERR1772246_14266 ERR1772246_14277 ERR1772246_14319 ERR1772246_14395 ERR1772246_14410 ERR1772246_14492 ERR1772246_14506 ERR1772246_14510 ERR1772246_14543 ERR1772246_14665 ERR1772246_14673 ERR1772246_14692 ERR1772246_14724 ERR1772246_14772 ERR1772246_14833 ERR1772246_14863 ERR1772246_14880 ERR1772246_14941 ERR1772246_15003 ERR1772246_15009 ERR1772246_15021 ERR1772246_15036 ERR1772246_15045 ERR1772246_15057 ERR1772246_15075 ERR1772246_15153 ERR1772246_15231 ERR1772246_15233 ERR1772246_15260 ERR1772246_15294 ERR1772246_15358 ERR1772246_15399 ERR1772246_15449 ERR1772246_15482 ERR1772246_15510 ERR1772246_15537 ERR1772246_15584 ERR1772246_15617 ERR1772246_15765 ERR1772246_15830 ERR1772246_15843 ERR1772246_15892 ERR1772246_15915 ERR1772246_16000 ERR1772246_16045 ERR1772246_16062 ERR1772246_16079 ERR1772246_16095 ERR1772246_16111 ERR1772246_16131 ERR1772246_16250 ERR1772246_16273 ERR1772246_16277 ERR1772246_16319 ERR1772246_16338 ERR1772246_16412 ERR1772246_16525 ERR1772246_16538 ERR1772246_16582 ERR1772246_16635 ERR1772246_16714 ERR1772246_16759 ERR1772246_16776 ERR1772246_16830 ERR1772246_16909 ERR1772246_16945 ERR1772246_16978 ERR1772246_16999 ERR1772246_17041 ERR1772246_17084 ERR1772246_17140 ERR1772246_17158 ERR1772246_17240 ERR1772246_17327 ERR1772246_17347 ERR1772246_17348 ERR1772246_17407 ERR1772246_17428 ERR1772246_17465 ERR1772246_17470 ERR1772246_17478 ERR1772246_17479 ERR1772246_17537 ERR1772246_17550 ERR1772246_17620 ERR1772246_17635 ERR1772246_17646 ERR1772246_17690 ERR1772246_17691 ERR1772246_17706 ERR1772246_17709 ERR1772246_17716 ERR1772246_17744 ERR1772246_17763 ERR1772246_17865 ERR1772246_17923 ERR1772246_17924 ERR1772246_17941 ERR1772246_17946 ERR1772246_17972 ERR1772246_17997 ERR1772246_18008 ERR1772246_18013 ERR1772246_18034 ERR1772246_18050 ERR1772246_18104 ERR1772246_18143 ERR1772246_18207 ERR1772246_18239 ERR1772246_18311 ERR1772246_18322 ERR1772246_18349 ERR1772246_18367 ERR1772246_18376 ERR1772246_18380 ERR1772246_18393 ERR1772246_18415 ERR1772246_18437 ERR1772246_18519 ERR1772246_18672 ERR1772246_18679 ERR1772246_18723 ERR1772246_18732 ERR1772246_18747 ERR1772246_18778 ERR1772246_18789 ERR1772246_18790 ERR1772246_18828 ERR1772246_18888 ERR1772246_18993 ERR1772246_19018 ERR1772246_19089 ERR1772246_19125 ERR1772246_19127 ERR1772246_19229 ERR1772246_19363 ERR1772246_19371 ERR1772246_19400 ERR1772246_19545 ERR1772246_19619 ERR1772246_19657 ERR1772246_19706 ERR1772246_19744 ERR1772246_19747 ERR1772246_19788 ERR1772246_19839 ERR1772246_19858 ERR1772246_19887 ERR1772246_19916 ERR1772246_19970 ERR1772246_20010 ERR1772246_20093 ERR1772246_20099 ERR1772246_20149 ERR1772246_20177 ERR1772246_20218 ERR1772246_20235 ERR1772246_20279 ERR1772246_20290 ERR1772246_20305 ERR1772246_20324 ERR1772246_20378 ERR1772246_20396 ERR1772246_20456 ERR1772246_20463 ERR1772246_20465 ERR1772246_20473 ERR1772246_20554 ERR1772246_20562 ERR1772246_20573 ERR1772246_20654 ERR1772246_20718 ERR1772246_20720 ERR1772246_20745 ERR1772246_20803 ERR1772246_20879 ERR1772246_20927 ERR1772246_20941 ERR1772246_21014 ERR1772246_21065 ERR1772246_21074 ERR1772246_21092 ERR1772246_21096 ERR1772246_21125 ERR1772246_21147 ERR1772246_21269 ERR1772246_21270 ERR1772246_21311 ERR1772246_21325 ERR1772246_21406 ERR1772246_21415 ERR1772246_21456 ERR1772246_21458 ERR1772246_21471 ERR1772246_21561 ERR1772246_21649 ERR1772246_21650 ERR1772246_21675 ERR1772246_21689 ERR1772246_21773 ERR1772246_21825 ERR1772246_21838 ERR1772246_21900 ERR1772246_21942 ERR1772246_21965 ERR1772246_21972 ERR1772246_22033 ERR1772246_22062 ERR1772246_22086 ERR1772246_22104 ERR1772246_22168 ERR1772246_22299 ERR1772246_22301 ERR1772246_22302 ERR1772246_22406 ERR1772246_22457 ERR1772246_22467 ERR1772246_22476 ERR1772246_22501 ERR1772246_22512 ERR1772246_22672 ERR1772246_22682 ERR1772246_22743 ERR1772246_22755 ERR1772246_22767 ERR1772246_22792 ERR1772246_22806 ERR1772246_22807 ERR1772246_22968 ERR1772246_22995 ERR1772246_23069 ERR1772246_23215 ERR1772246_23218 ERR1772246_23288 ERR1772246_23314 ERR1772246_23331 ERR1772246_23369 ERR1772246_23398 ERR1772246_23402 ERR1772246_23433 ERR1772246_23457 ERR1772246_23569 ERR1772246_23577 ERR1772246_23651 ERR1772246_23681 ERR1772246_23708 ERR1772246_23827 ERR1772246_23864 ERR1772246_23976 ERR1772246_24029 ERR1772246_24033 ERR1772246_24067 ERR1772246_24068 ERR1772246_24078 ERR1772246_24109 ERR1772246_24140 ERR1772246_24211 ERR1772246_24222 ERR1772246_24415 ERR1772246_24444 ERR1772246_24461 ERR1772246_24488 ERR1772246_24573 ERR1772246_24616 ERR1772246_24636 ERR1772246_24644 ERR1772246_24655 ERR1772246_24757 ERR1772246_24842 ERR1772246_24864 ERR1772246_24886 ERR1772246_24968 ERR1772246_25019 ERR1772246_25047 ERR1772246_25080 ERR1772246_25107 ERR1772246_25114 ERR1772246_25131 ERR1772246_25152 ERR1772246_25163 ERR1772246_25242 ERR1772246_25243 ERR1772246_25262 ERR1772246_25269 ERR1772246_25342 ERR1772246_25419 ERR1772246_25427 ERR1772246_25428 ERR1772246_25442 ERR1772246_25466 ERR1772246_25487 ERR1772246_25526 ERR1772246_25634 ERR1772246_25671 ERR1772246_25745 ERR1772246_25864 ERR1772246_25871 ERR1772246_25874 ERR1772246_25894 ERR1772246_26012 ERR1772246_26021 ERR1772246_26127 ERR1772246_26255 ERR1772246_26265 ERR1772246_26305 ERR1772246_26325 ERR1772246_26382 ERR1772246_26403 ERR1772246_26432 ERR1772246_26475 ERR1772246_26520 ERR1772246_26631 ERR1772246_26636 ERR1772246_26673 ERR1772246_26680 ERR1772246_26724 ERR1772246_26783 ERR1772246_26811 ERR1772246_26820 ERR1772246_26881 ERR1772246_26912 ERR1772246_26961 ERR1772246_27044 ERR1772246_27081 ERR1772246_27099 ERR1772246_27129 ERR1772246_27143 ERR1772246_27194 ERR1772246_27261 ERR1772246_27281 ERR1772246_27286 ERR1772246_27316 ERR1772246_27332 ERR1772246_27337 ERR1772246_27361 ERR1772246_27512 ERR1772246_27573 ERR1772246_27574 ERR1772246_27634 ERR1772246_27641 ERR1772246_27685 ERR1772246_27735 ERR1772246_27762 ERR1772246_27774 ERR1772246_27821 ERR1772246_27858 ERR1772246_27863 ERR1772246_27920 ERR1772247_98 ERR1772247_243 ERR1772247_434 ERR1772247_435 ERR1772247_607 ERR1772247_610 ERR1772247_620 ERR1772247_802 ERR1772247_808 ERR1772247_831 ERR1772247_843 ERR1772247_903 ERR1772247_950 ERR1772247_956 ERR1772247_967 ERR1772247_981 ERR1772247_1002 ERR1772247_1004 ERR1772247_1083 ERR1772247_1196 ERR1772247_1271 ERR1772247_1329 ERR1772247_1342 ERR1772247_1380 ERR1772247_1420 ERR1772247_1602 ERR1772247_1645 ERR1772247_1664 ERR1772247_1713 ERR1772247_1724 ERR1772247_1747 ERR1772247_1777 ERR1772247_1792 ERR1772247_1818 ERR1772247_1853 ERR1772247_1895 ERR1772247_1935 ERR1772247_2120 ERR1772247_2233 ERR1772247_2277 ERR1772247_2387 ERR1772247_2523 ERR1772247_2648 ERR1772247_2709 ERR1772247_2928 ERR1772247_2964 ERR1772247_3332 ERR1772247_3334 ERR1772247_3418 ERR1772247_3429 ERR1772247_3494 ERR1772247_3713 ERR1772247_3745 ERR1772247_3958 ERR1772247_4010 ERR1772247_4454 ERR1772247_4477 ERR1772247_4509 ERR1772247_4569 ERR1772247_4697 ERR1772247_4762 ERR1772247_4872 ERR1772247_5066 ERR1772247_5131 ERR1772247_5160 ERR1772247_5266 ERR1772247_5387 ERR1772247_5406 ERR1772247_5486 ERR1772247_5508 ERR1772247_5667 ERR1772247_5707 ERR1772247_5859 ERR1772247_5961 ERR1772247_6003 ERR1772247_6016 ERR1772247_6392 ERR1772247_6572 ERR1772247_6648 ERR1772247_6756 ERR1772247_6829 ERR1772247_6833 ERR1772247_6887 ERR1772247_7108 ERR1772247_7147 ERR1772247_7280 ERR1772247_7326 ERR1772247_7373 ERR1772247_7407 ERR1772247_7441 ERR1772247_7479 ERR1772247_7626 ERR1772247_7713 ERR1772247_7724 ERR1772247_7742 ERR1772247_7751 ERR1772247_7794 ERR1772247_7816 ERR1772247_7843 ERR1772247_7868 ERR1772247_7882 ERR1772247_7887 ERR1772247_7962 ERR1772247_8097 ERR1772247_8218 ERR1772247_8241 ERR1772247_8271 ERR1772247_8326 ERR1772247_8403 ERR1772247_8446 ERR1772247_8537 ERR1772247_8556 ERR1772247_8901 ERR1772247_8922 ERR1772247_8969 ERR1772247_8971 ERR1772247_9015 ERR1772247_9048 ERR1772247_9090 ERR1772247_9159 ERR1772247_9175 ERR1772247_9268 ERR1772247_9402 ERR1772247_9538 ERR1772247_9610 ERR1772247_9613 ERR1772247_9821 ERR1772247_9847 ERR1772247_9872 ERR1772247_9937 ERR1772247_10005 ERR1772247_10092 ERR1772247_10297 ERR1772247_10319 ERR1772247_10454 ERR1772247_10494 ERR1772247_10559 ERR1772247_10717 ERR1772247_10786 ERR1772247_10914 ERR1772247_10951 ERR1772247_11093 ERR1772247_11133 ERR1772247_11208 ERR1772247_11244 ERR1772247_11403 ERR1772247_11443 ERR1772247_11540 ERR1772247_11614 ERR1772247_11658 ERR1772247_11749 ERR1772247_11753 ERR1772247_11870 ERR1772247_11887 ERR1772247_11946 ERR1772247_12057 ERR1772247_12114 ERR1772247_12147 ERR1772247_12268 ERR1772247_12308 ERR1772247_12441 ERR1772247_12587 ERR1772247_12718 ERR1772247_13059 ERR1772247_13206 ERR1772247_13340 ERR1772247_13504 ERR1772247_13531 ERR1772247_13539 ERR1772247_13596 ERR1772247_13618 ERR1772247_13771 ERR1772247_14314 ERR1772247_14331 ERR1772247_14338 ERR1772247_14401 ERR1772247_14436 ERR1772247_14455 ERR1772247_14457 ERR1772247_14478 ERR1772247_14537 ERR1772247_14607 ERR1772247_14652 ERR1772247_14767 ERR1772247_14796 ERR1772247_14835 ERR1772247_14850 ERR1772247_14936 ERR1772247_15036 ERR1772247_15099 ERR1772247_15154 ERR1772247_15227 ERR1772247_15258 ERR1772247_15322 ERR1772247_15413 ERR1772247_15657 ERR1772247_15837 ERR1772247_15958 ERR1772247_15964 ERR1772247_15973 ERR1772247_16204 ERR1772247_16255 ERR1772247_16330 ERR1772247_16448 ERR1772247_16461 ERR1772247_16646 ERR1772247_16679 ERR1772247_16834 ERR1772247_17032 ERR1772247_17047 ERR1772247_17299 ERR1772247_17631 ERR1772247_17868 ERR1772247_18273 ERR1772247_18335 ERR1772247_18341 ERR1772247_18420 ERR1772247_18438 ERR1772247_18782 ERR1772247_18871 ERR1772247_18914 ERR1772247_18968 ERR1772247_19209 ERR1772247_19357 ERR1772247_19419 ERR1772247_19484 ERR1772247_19554 ERR1772247_19614 ERR1772247_19628 ERR1772247_19706 ERR1772247_19744 ERR1772247_19816 ERR1772247_19907 ERR1772247_19991 ERR1772247_20009 ERR1772247_20032 ERR1772247_20036 ERR1772247_20285 ERR1772247_20289 ERR1772247_20302 ERR1772247_20656 ERR1772247_20674 ERR1772247_20734 ERR1772247_20753 ERR1772247_20794 ERR1772247_20800 ERR1772247_20834 ERR1772247_20835 ERR1772247_20880 ERR1772247_20943 ERR1772247_21030 ERR1772247_21078 ERR1772247_21082 ERR1772247_21097 ERR1772247_21112 ERR1772247_21126 ERR1772247_21194 ERR1772247_21201 ERR1772247_21207 ERR1772247_21432 ERR1772247_21458 ERR1772247_21472 ERR1772247_21481 ERR1772247_21729 ERR1772247_21931 ERR1772247_22075 ERR1772247_22115 ERR1772247_22128 ERR1772247_22152 ERR1772247_22173 ERR1772247_22228 ERR1772247_22316 ERR1772247_22438 ERR1772247_22533 ERR1772247_22603 ERR1772247_22645 ERR1772247_22660 ERR1772247_22807 ERR1772247_22813 ERR1772247_22829 ERR1772247_22959 ERR1772247_23121 ERR1772247_23185 ERR1772247_23216 ERR1772247_23222 ERR1772247_23309 ERR1772247_23342 ERR1772247_23415 ERR1772247_23471 ERR1772247_23550 ERR1772247_23602 ERR1772247_23613 ERR1772247_23789 ERR1772247_23800 ERR1772247_24116 ERR1772247_24337 ERR1772247_24363 ERR1772247_24401 ERR1772247_24455 ERR1772247_24465 ERR1772247_24703 ERR1772247_24775 ERR1772247_24887 ERR1772247_24905 ERR1772247_25016 ERR1772247_25103 ERR1772247_25108 ERR1772247_25223 ERR1772247_25238 ERR1772247_25285 ERR1772247_25290 ERR1772247_25298 ERR1772247_25371 ERR1772247_25424 ERR1772247_25462 ERR1772247_25484 ERR1772247_25500 ERR1772247_25554 ERR1772247_25569 ERR1772247_25806 ERR1772247_25844 ERR1772247_25863 ERR1772247_25943 ERR1772247_25969 ERR1772247_25977 ERR1772247_26106 ERR1772247_26127 ERR1772247_26131 ERR1772247_26213 ERR1772247_26240 ERR1772247_26293 ERR1772247_26506 ERR1772247_26575 ERR1772247_26588 ERR1772247_26713 ERR1772247_26716 ERR1772247_27031 ERR1772247_27088 ERR1772247_27129 ERR1772247_27156 ERR1772247_27166 ERR1772247_27182 ERR1772247_27195 ERR1772247_27297 ERR1772247_27376 ERR1772247_27409 ERR1772247_27543 ERR1772247_27655 ERR1772247_27705 ERR1772247_27714 ERR1772247_27768 ERR1772247_27779 ERR1772247_27842 ERR1772248_1132 ERR1772248_3758 ERR1772248_8720 ERR1772248_9077 ERR1772248_10423 ERR1772248_14456 ERR1772248_15064 ERR1772248_17739 ERR1772248_18274 ERR1772248_19756 ERR1772248_19946 ERR1772248_20207 ERR1772248_20728 ERR1772248_21203 ERR1772248_23664 ERR1772248_23781 ERR1772248_24095 ERR1772248_24820 ERR1772248_25244 ERR1772248_25255 ERR1772248_25595 ERR1772248_26483 ERR1772248_27189 ERR1772249_154 ERR1772249_274 ERR1772249_522 ERR1772249_642 ERR1772249_677 ERR1772249_707 ERR1772249_947 ERR1772249_969 ERR1772249_1008 ERR1772249_1032 ERR1772249_1084 ERR1772249_1191 ERR1772249_1269 ERR1772249_1287 ERR1772249_1340 ERR1772249_1748 ERR1772249_2147 ERR1772249_2178 ERR1772249_2245 ERR1772249_2258 ERR1772249_2327 ERR1772249_2387 ERR1772249_2399 ERR1772249_2556 ERR1772249_2566 ERR1772249_2572 ERR1772249_2600 ERR1772249_2672 ERR1772249_2789 ERR1772249_2923 ERR1772249_3096 ERR1772249_3165 ERR1772249_3308 ERR1772249_3555 ERR1772249_3625 ERR1772249_3644 ERR1772249_3673 ERR1772249_3797 ERR1772249_3876 ERR1772249_3878 ERR1772249_4167 ERR1772249_4362 ERR1772249_4466 ERR1772249_4539 ERR1772249_4565 ERR1772249_4753 ERR1772249_4761 ERR1772249_4769 ERR1772249_5101 ERR1772249_5243 ERR1772249_5330 ERR1772249_5356 ERR1772249_5435 ERR1772249_5501 ERR1772249_5568 ERR1772249_5749 ERR1772249_5836 ERR1772249_6207 ERR1772249_6278 ERR1772249_6284 ERR1772249_6339 ERR1772249_6393 ERR1772249_6408 ERR1772249_6556 ERR1772249_6623 ERR1772249_6650 ERR1772249_6753 ERR1772249_6806 ERR1772249_7209 ERR1772249_7220 ERR1772249_7232 ERR1772249_7396 ERR1772249_7467 ERR1772249_7468 ERR1772249_7469 ERR1772249_7532 ERR1772249_7807 ERR1772249_7913 ERR1772249_7933 ERR1772249_7952 ERR1772249_8217 ERR1772249_8356 ERR1772249_8376 ERR1772249_8388 ERR1772249_8396 ERR1772249_8426 ERR1772249_8460 ERR1772249_8687 ERR1772249_8701 ERR1772249_8780 ERR1772249_8847 ERR1772249_8955 ERR1772249_8975 ERR1772249_9024 ERR1772249_9053 ERR1772249_9178 ERR1772249_9345 ERR1772249_9376 ERR1772249_9443 ERR1772249_9450 ERR1772249_9460 ERR1772249_9540 ERR1772249_9806 ERR1772249_10011 ERR1772249_10152 ERR1772249_10201 ERR1772249_10298 ERR1772249_10421 ERR1772249_10670 ERR1772249_10741 ERR1772249_10809 ERR1772249_10819 ERR1772249_10877 ERR1772249_10923 ERR1772249_10939 ERR1772249_11033 ERR1772249_11054 ERR1772249_11366 ERR1772249_11408 ERR1772249_11426 ERR1772249_11493 ERR1772249_11567 ERR1772249_11582 ERR1772249_11686 ERR1772249_11707 ERR1772249_11779 ERR1772249_11810 ERR1772249_11932 ERR1772249_12162 ERR1772249_12329 ERR1772249_12338 ERR1772249_12448 ERR1772249_12517 ERR1772249_12522 ERR1772249_12606 ERR1772249_12646 ERR1772249_12726 ERR1772249_12827 ERR1772249_13057 ERR1772249_13324 ERR1772249_13513 ERR1772249_13514 ERR1772249_13583 ERR1772249_13676 ERR1772249_13784 ERR1772249_13861 ERR1772249_13885 ERR1772249_13963 ERR1772249_14058 ERR1772249_14366 ERR1772249_14633 ERR1772249_14659 ERR1772249_14670 ERR1772249_14957 ERR1772249_15236 ERR1772249_15407 ERR1772249_15413 ERR1772249_15478 ERR1772249_15541 ERR1772249_15708 ERR1772249_15812 ERR1772249_16031 ERR1772249_16122 ERR1772249_16157 ERR1772249_16270 ERR1772249_16327 ERR1772249_16338 ERR1772249_16430 ERR1772249_16516 ERR1772249_16545 ERR1772249_16621 ERR1772249_16671 ERR1772249_16740 ERR1772249_16742 ERR1772249_16779 ERR1772249_16868 ERR1772249_16928 ERR1772249_17062 ERR1772249_17135 ERR1772249_17233 ERR1772249_17440 ERR1772249_17444 ERR1772249_17523 ERR1772249_17599 ERR1772249_17617 ERR1772249_17845 ERR1772249_17936 ERR1772249_17995 ERR1772249_18071 ERR1772249_18111 ERR1772249_18218 ERR1772249_18448 ERR1772249_18514 ERR1772249_18612 ERR1772249_18676 ERR1772249_18698 ERR1772249_18759 ERR1772249_18828 ERR1772249_18936 ERR1772249_19017 ERR1772249_19118 ERR1772249_19141 ERR1772249_19145 ERR1772249_19225 ERR1772249_19362 ERR1772249_19368 ERR1772249_19412 ERR1772249_19527 ERR1772249_19616 ERR1772249_19665 ERR1772249_19759 ERR1772249_19761 ERR1772249_19970 ERR1772249_20076 ERR1772249_20316 ERR1772249_20390 ERR1772249_20465 ERR1772249_20584 ERR1772249_20609 ERR1772249_20676 ERR1772249_20696 ERR1772249_20790 ERR1772249_20903 ERR1772249_21017 ERR1772249_21110 ERR1772249_21357 ERR1772249_21621 ERR1772249_21641 ERR1772249_21722 ERR1772249_21783 ERR1772249_21904 ERR1772249_21911 ERR1772249_22296 ERR1772249_22603 ERR1772249_22637 ERR1772249_22667 ERR1772249_22692 ERR1772249_22923 ERR1772249_22970 ERR1772249_23014 ERR1772249_23142 ERR1772249_23304 ERR1772249_23319 ERR1772249_23330 ERR1772249_23338 ERR1772249_23404 ERR1772249_23408 ERR1772249_23444 ERR1772249_23785 ERR1772249_23798 ERR1772249_23886 ERR1772249_23979 ERR1772249_24040 ERR1772249_24082 ERR1772249_24226 ERR1772249_24296 ERR1772249_24368 ERR1772249_24533 ERR1772249_24665 ERR1772249_24723 ERR1772249_25000 ERR1772249_25078 ERR1772249_25225 ERR1772249_25228 ERR1772249_25245 ERR1772249_25492 ERR1772249_25496 ERR1772249_25558 ERR1772249_25563 ERR1772249_25618 ERR1772249_25732 ERR1772249_25950 ERR1772249_25952 ERR1772249_26008 ERR1772249_26070 ERR1772249_26105 ERR1772249_26124 ERR1772249_26239 ERR1772249_26353 ERR1772249_26469 ERR1772249_26507 ERR1772249_26698 ERR1772249_26717 ERR1772249_26727 ERR1772249_26901 ERR1772249_26973 ERR1772249_27042 ERR1772249_27215 ERR1772249_27342 ERR1772249_27403 ERR1772249_27456 ERR1772249_27473 ERR1772249_27516 ERR1772249_27523 ERR1772249_27591 ERR1772249_27666 ERR1772249_27754 ERR1772249_27803 ERR1772250_22 ERR1772250_58 ERR1772250_131 ERR1772250_176 ERR1772250_195 ERR1772250_206 ERR1772250_248 ERR1772250_282 ERR1772250_297 ERR1772250_342 ERR1772250_393 ERR1772250_397 ERR1772250_478 ERR1772250_501 ERR1772250_507 ERR1772250_541 ERR1772250_662 ERR1772250_690 ERR1772250_700 ERR1772250_725 ERR1772250_837 ERR1772250_860 ERR1772250_881 ERR1772250_883 ERR1772250_955 ERR1772250_967 ERR1772250_975 ERR1772250_1092 ERR1772250_1141 ERR1772250_1267 ERR1772250_1320 ERR1772250_1392 ERR1772250_1457 ERR1772250_1465 ERR1772250_1518 ERR1772250_1624 ERR1772250_1650 ERR1772250_1663 ERR1772250_1688 ERR1772250_1690 ERR1772250_1706 ERR1772250_1729 ERR1772250_1781 ERR1772250_1808 ERR1772250_1814 ERR1772250_1860 ERR1772250_1930 ERR1772250_2035 ERR1772250_2044 ERR1772250_2212 ERR1772250_2237 ERR1772250_2286 ERR1772250_2342 ERR1772250_2368 ERR1772250_2385 ERR1772250_2395 ERR1772250_2476 ERR1772250_2612 ERR1772250_2653 ERR1772250_2748 ERR1772250_2831 ERR1772250_2866 ERR1772250_2874 ERR1772250_3066 ERR1772250_3124 ERR1772250_3194 ERR1772250_3215 ERR1772250_3227 ERR1772250_3236 ERR1772250_3341 ERR1772250_3351 ERR1772250_3361 ERR1772250_3373 ERR1772250_3447 ERR1772250_3617 ERR1772250_3640 ERR1772250_3671 ERR1772250_3682 ERR1772250_3844 ERR1772250_3847 ERR1772250_3989 ERR1772250_4097 ERR1772250_4139 ERR1772250_4143 ERR1772250_4192 ERR1772250_4197 ERR1772250_4266 ERR1772250_4316 ERR1772250_4394 ERR1772250_4516 ERR1772250_4529 ERR1772250_4577 ERR1772250_4598 ERR1772250_4718 ERR1772250_4786 ERR1772250_4787 ERR1772250_4988 ERR1772250_4997 ERR1772250_5159 ERR1772250_5216 ERR1772250_5258 ERR1772250_5261 ERR1772250_5333 ERR1772250_5351 ERR1772250_5362 ERR1772250_5445 ERR1772250_5467 ERR1772250_5488 ERR1772250_5517 ERR1772250_5537 ERR1772250_5550 ERR1772250_5574 ERR1772250_5585 ERR1772250_5603 ERR1772250_5637 ERR1772250_5644 ERR1772250_5703 ERR1772250_5778 ERR1772250_5810 ERR1772250_6006 ERR1772250_6043 ERR1772250_6122 ERR1772250_6321 ERR1772250_6352 ERR1772250_6375 ERR1772250_6414 ERR1772250_6510 ERR1772250_6515 ERR1772250_6572 ERR1772250_6575 ERR1772250_6781 ERR1772250_6813 ERR1772250_6837 ERR1772250_6841 ERR1772250_6846 ERR1772250_6934 ERR1772250_6945 ERR1772250_7156 ERR1772250_7220 ERR1772250_7232 ERR1772250_7296 ERR1772250_7307 ERR1772250_7309 ERR1772250_7387 ERR1772250_7444 ERR1772250_7479 ERR1772250_7605 ERR1772250_7662 ERR1772250_7663 ERR1772250_7696 ERR1772250_7725 ERR1772250_7778 ERR1772250_7845 ERR1772250_7864 ERR1772250_7938 ERR1772250_7949 ERR1772250_7955 ERR1772250_7991 ERR1772250_8016 ERR1772250_8056 ERR1772250_8067 ERR1772250_8118 ERR1772250_8217 ERR1772250_8291 ERR1772250_8297 ERR1772250_8340 ERR1772250_8425 ERR1772250_8458 ERR1772250_8489 ERR1772250_8580 ERR1772250_8589 ERR1772250_8608 ERR1772250_8667 ERR1772250_8668 ERR1772250_8721 ERR1772250_8723 ERR1772250_8738 ERR1772250_8782 ERR1772250_8876 ERR1772250_8891 ERR1772250_8903 ERR1772250_8942 ERR1772250_8945 ERR1772250_9108 ERR1772250_9112 ERR1772250_9113 ERR1772250_9234 ERR1772250_9268 ERR1772250_9283 ERR1772250_9293 ERR1772250_9332 ERR1772250_9366 ERR1772250_9373 ERR1772250_9505 ERR1772250_9528 ERR1772250_9575 ERR1772250_9592 ERR1772250_9673 ERR1772250_9677 ERR1772250_9738 ERR1772250_9761 ERR1772250_9777 ERR1772250_9937 ERR1772250_9965 ERR1772250_10135 ERR1772250_10140 ERR1772250_10163 ERR1772250_10216 ERR1772250_10227 ERR1772250_10234 ERR1772250_10249 ERR1772250_10306 ERR1772250_10338 ERR1772250_10341 ERR1772250_10446 ERR1772250_10468 ERR1772250_10503 ERR1772250_10529 ERR1772250_10580 ERR1772250_10617 ERR1772250_10626 ERR1772250_10640 ERR1772250_10662 ERR1772250_10683 ERR1772250_10694 ERR1772250_10755 ERR1772250_10806 ERR1772250_10913 ERR1772250_10932 ERR1772250_10990 ERR1772250_11013 ERR1772250_11029 ERR1772250_11074 ERR1772250_11120 ERR1772250_11301 ERR1772250_11319 ERR1772250_11324 ERR1772250_11326 ERR1772250_11331 ERR1772250_11361 ERR1772250_11375 ERR1772250_11416 ERR1772250_11435 ERR1772250_11499 ERR1772250_11609 ERR1772250_11658 ERR1772250_11684 ERR1772250_11696 ERR1772250_11733 ERR1772250_11773 ERR1772250_11806 ERR1772250_11838 ERR1772250_11864 ERR1772250_11873 ERR1772250_11909 ERR1772250_12011 ERR1772250_12036 ERR1772250_12067 ERR1772250_12109 ERR1772250_12152 ERR1772250_12160 ERR1772250_12224 ERR1772250_12252 ERR1772250_12261 ERR1772250_12331 ERR1772250_12613 ERR1772250_12615 ERR1772250_12627 ERR1772250_12635 ERR1772250_12727 ERR1772250_12732 ERR1772250_12736 ERR1772250_12768 ERR1772250_12780 ERR1772250_12781 ERR1772250_12793 ERR1772250_12867 ERR1772250_12908 ERR1772250_13076 ERR1772250_13077 ERR1772250_13119 ERR1772250_13129 ERR1772250_13236 ERR1772250_13256 ERR1772250_13258 ERR1772250_13274 ERR1772250_13313 ERR1772250_13391 ERR1772250_13462 ERR1772250_13648 ERR1772250_13722 ERR1772250_13770 ERR1772250_13794 ERR1772250_13798 ERR1772250_13881 ERR1772250_13887 ERR1772250_13889 ERR1772250_13902 ERR1772250_13920 ERR1772250_14012 ERR1772250_14187 ERR1772250_14217 ERR1772250_14268 ERR1772250_14301 ERR1772250_14380 ERR1772250_14386 ERR1772250_14479 ERR1772250_14480 ERR1772250_14482 ERR1772250_14490 ERR1772250_14522 ERR1772250_14600 ERR1772250_14606 ERR1772250_14646 ERR1772250_14649 ERR1772250_14726 ERR1772250_14737 ERR1772250_14744 ERR1772250_14773 ERR1772250_14777 ERR1772250_14809 ERR1772250_14832 ERR1772250_14893 ERR1772250_14896 ERR1772250_14919 ERR1772250_14942 ERR1772250_14980 ERR1772250_15038 ERR1772250_15049 ERR1772250_15063 ERR1772250_15091 ERR1772250_15151 ERR1772250_15240 ERR1772250_15287 ERR1772250_15309 ERR1772250_15380 ERR1772250_15439 ERR1772250_15441 ERR1772250_15464 ERR1772250_15504 ERR1772250_15542 ERR1772250_15571 ERR1772250_15668 ERR1772250_15702 ERR1772250_15704 ERR1772250_15733 ERR1772250_15797 ERR1772250_15854 ERR1772250_15866 ERR1772250_15908 ERR1772250_16016 ERR1772250_16048 ERR1772250_16114 ERR1772250_16116 ERR1772250_16143 ERR1772250_16225 ERR1772250_16310 ERR1772250_16337 ERR1772250_16378 ERR1772250_16391 ERR1772250_16421 ERR1772250_16427 ERR1772250_16438 ERR1772250_16446 ERR1772250_16574 ERR1772250_16633 ERR1772250_16694 ERR1772250_16809 ERR1772250_16823 ERR1772250_16867 ERR1772250_16989 ERR1772250_17021 ERR1772250_17051 ERR1772250_17056 ERR1772250_17128 ERR1772250_17190 ERR1772250_17264 ERR1772250_17362 ERR1772250_17366 ERR1772250_17395 ERR1772250_17507 ERR1772250_17512 ERR1772250_17542 ERR1772250_17583 ERR1772250_17621 ERR1772250_17639 ERR1772250_17672 ERR1772250_17697 ERR1772250_17702 ERR1772250_17757 ERR1772250_17770 ERR1772250_17801 ERR1772250_17805 ERR1772250_17827 ERR1772250_17872 ERR1772250_17890 ERR1772250_17936 ERR1772250_17987 ERR1772250_17993 ERR1772250_18117 ERR1772250_18136 ERR1772250_18166 ERR1772250_18177 ERR1772250_18231 ERR1772250_18243 ERR1772250_18315 ERR1772250_18357 ERR1772250_18365 ERR1772250_18399 ERR1772250_18452 ERR1772250_18453 ERR1772250_18573 ERR1772250_18601 ERR1772250_18602 ERR1772250_18625 ERR1772250_18689 ERR1772250_18754 ERR1772250_18771 ERR1772250_18805 ERR1772250_18922 ERR1772250_19011 ERR1772250_19046 ERR1772250_19063 ERR1772250_19155 ERR1772250_19169 ERR1772250_19180 ERR1772250_19189 ERR1772250_19220 ERR1772250_19229 ERR1772250_19234 ERR1772250_19247 ERR1772250_19291 ERR1772250_19386 ERR1772250_19419 ERR1772250_19452 ERR1772250_19497 ERR1772250_19591 ERR1772250_19598 ERR1772250_19605 ERR1772250_19670 ERR1772250_19787 ERR1772250_19825 ERR1772250_19871 ERR1772250_19875 ERR1772250_19991 ERR1772250_20178 ERR1772250_20216 ERR1772250_20344 ERR1772250_20375 ERR1772250_20455 ERR1772250_20471 ERR1772250_20490 ERR1772250_20513 ERR1772250_20558 ERR1772250_20637 ERR1772250_20668 ERR1772250_20694 ERR1772250_20700 ERR1772250_20799 ERR1772250_20841 ERR1772250_20843 ERR1772250_20912 ERR1772250_20939 ERR1772250_20966 ERR1772250_21038 ERR1772250_21090 ERR1772250_21123 ERR1772250_21184 ERR1772250_21195 ERR1772250_21220 ERR1772250_21243 ERR1772250_21267 ERR1772250_21340 ERR1772250_21373 ERR1772250_21399 ERR1772250_21535 ERR1772250_21560 ERR1772250_21590 ERR1772250_21649 ERR1772250_21694 ERR1772250_21703 ERR1772250_21752 ERR1772250_21767 ERR1772250_21778 ERR1772250_21812 ERR1772250_21863 ERR1772250_21933 ERR1772250_21943 ERR1772250_21948 ERR1772250_22065 ERR1772250_22134 ERR1772250_22175 ERR1772250_22197 ERR1772250_22206 ERR1772250_22212 ERR1772250_22217 ERR1772250_22250 ERR1772250_22266 ERR1772250_22267 ERR1772250_22306 ERR1772250_22307 ERR1772250_22369 ERR1772250_22592 ERR1772250_22659 ERR1772250_22677 ERR1772250_22678 ERR1772250_22846 ERR1772250_22872 ERR1772250_23004 ERR1772250_23010 ERR1772250_23138 ERR1772250_23210 ERR1772250_23235 ERR1772250_23274 ERR1772250_23277 ERR1772250_23346 ERR1772250_23375 ERR1772250_23436 ERR1772250_23519 ERR1772250_23524 ERR1772250_23585 ERR1772250_23586 ERR1772250_23621 ERR1772250_23691 ERR1772250_23698 ERR1772250_23732 ERR1772250_23776 ERR1772250_23804 ERR1772250_23809 ERR1772250_23813 ERR1772250_23906 ERR1772250_23926 ERR1772250_23961 ERR1772250_23993 ERR1772250_24088 ERR1772250_24176 ERR1772250_24210 ERR1772250_24262 ERR1772250_24323 ERR1772250_24388 ERR1772250_24433 ERR1772250_24446 ERR1772250_24520 ERR1772250_24529 ERR1772250_24653 ERR1772250_24655 ERR1772250_24755 ERR1772250_24776 ERR1772250_24916 ERR1772250_24917 ERR1772250_24965 ERR1772250_25027 ERR1772250_25032 ERR1772250_25071 ERR1772250_25079 ERR1772250_25092 ERR1772250_25221 ERR1772250_25262 ERR1772250_25263 ERR1772250_25288 ERR1772250_25301 ERR1772250_25324 ERR1772250_25342 ERR1772250_25356 ERR1772250_25474 ERR1772250_25524 ERR1772250_25617 ERR1772250_25630 ERR1772250_25682 ERR1772250_25710 ERR1772250_25715 ERR1772250_25748 ERR1772250_25789 ERR1772250_25956 ERR1772250_25977 ERR1772250_26032 ERR1772250_26057 ERR1772250_26116 ERR1772250_26143 ERR1772250_26162 ERR1772250_26167 ERR1772250_26220 ERR1772250_26222 ERR1772250_26238 ERR1772250_26283 ERR1772250_26307 ERR1772250_26320 ERR1772250_26351 ERR1772250_26355 ERR1772250_26420 ERR1772250_26498 ERR1772250_26553 ERR1772250_26572 ERR1772250_26747 ERR1772250_26769 ERR1772250_26781 ERR1772250_26890 ERR1772250_26969 ERR1772250_27080 ERR1772250_27103 ERR1772250_27112 ERR1772250_27116 ERR1772250_27140 ERR1772250_27152 ERR1772250_27198 ERR1772250_27207 ERR1772250_27329 ERR1772250_27427 ERR1772250_27437 ERR1772250_27482 ERR1772250_27598 ERR1772250_27600 ERR1772250_27604 ERR1772250_27610 ERR1772250_27651 ERR1772250_27693 ERR1772250_27719 ERR1772250_27758 ERR1772250_27873 ERR1772251_33 ERR1772251_79 ERR1772251_176 ERR1772251_207 ERR1772251_217 ERR1772251_221 ERR1772251_263 ERR1772251_318 ERR1772251_321 ERR1772251_344 ERR1772251_379 ERR1772251_394 ERR1772251_419 ERR1772251_430 ERR1772251_432 ERR1772251_468 ERR1772251_476 ERR1772251_598 ERR1772251_673 ERR1772251_698 ERR1772251_764 ERR1772251_773 ERR1772251_825 ERR1772251_1014 ERR1772251_1045 ERR1772251_1091 ERR1772251_1124 ERR1772251_1158 ERR1772251_1283 ERR1772251_1295 ERR1772251_1303 ERR1772251_1314 ERR1772251_1330 ERR1772251_1342 ERR1772251_1356 ERR1772251_1451 ERR1772251_1554 ERR1772251_1699 ERR1772251_1703 ERR1772251_1712 ERR1772251_1715 ERR1772251_1729 ERR1772251_1809 ERR1772251_1813 ERR1772251_1845 ERR1772251_1914 ERR1772251_1967 ERR1772251_2145 ERR1772251_2187 ERR1772251_2195 ERR1772251_2221 ERR1772251_2231 ERR1772251_2250 ERR1772251_2347 ERR1772251_2650 ERR1772251_2883 ERR1772251_2903 ERR1772251_2942 ERR1772251_3037 ERR1772251_3133 ERR1772251_3141 ERR1772251_3154 ERR1772251_3229 ERR1772251_3256 ERR1772251_3286 ERR1772251_3301 ERR1772251_3353 ERR1772251_3399 ERR1772251_3403 ERR1772251_3448 ERR1772251_3492 ERR1772251_3526 ERR1772251_3604 ERR1772251_3633 ERR1772251_3679 ERR1772251_3705 ERR1772251_3718 ERR1772251_3782 ERR1772251_3802 ERR1772251_3877 ERR1772251_3891 ERR1772251_3919 ERR1772251_3952 ERR1772251_4061 ERR1772251_4100 ERR1772251_4174 ERR1772251_4176 ERR1772251_4181 ERR1772251_4198 ERR1772251_4343 ERR1772251_4355 ERR1772251_4361 ERR1772251_4380 ERR1772251_4410 ERR1772251_4412 ERR1772251_4426 ERR1772251_4432 ERR1772251_4450 ERR1772251_4461 ERR1772251_4614 ERR1772251_4717 ERR1772251_4733 ERR1772251_4807 ERR1772251_4867 ERR1772251_4870 ERR1772251_4884 ERR1772251_5028 ERR1772251_5065 ERR1772251_5070 ERR1772251_5097 ERR1772251_5102 ERR1772251_5174 ERR1772251_5179 ERR1772251_5267 ERR1772251_5279 ERR1772251_5302 ERR1772251_5310 ERR1772251_5325 ERR1772251_5367 ERR1772251_5413 ERR1772251_5503 ERR1772251_5531 ERR1772251_5539 ERR1772251_5643 ERR1772251_5647 ERR1772251_5659 ERR1772251_5735 ERR1772251_5749 ERR1772251_5802 ERR1772251_5821 ERR1772251_5918 ERR1772251_6074 ERR1772251_6085 ERR1772251_6136 ERR1772251_6179 ERR1772251_6224 ERR1772251_6249 ERR1772251_6339 ERR1772251_6391 ERR1772251_6394 ERR1772251_6492 ERR1772251_6507 ERR1772251_6548 ERR1772251_6578 ERR1772251_6725 ERR1772251_6731 ERR1772251_6834 ERR1772251_6893 ERR1772251_6925 ERR1772251_6931 ERR1772251_6932 ERR1772251_6955 ERR1772251_7040 ERR1772251_7061 ERR1772251_7109 ERR1772251_7139 ERR1772251_7150 ERR1772251_7158 ERR1772251_7163 ERR1772251_7253 ERR1772251_7277 ERR1772251_7279 ERR1772251_7290 ERR1772251_7305 ERR1772251_7313 ERR1772251_7375 ERR1772251_7381 ERR1772251_7419 ERR1772251_7455 ERR1772251_7512 ERR1772251_7529 ERR1772251_7538 ERR1772251_7564 ERR1772251_7601 ERR1772251_7723 ERR1772251_7745 ERR1772251_7770 ERR1772251_7799 ERR1772251_7871 ERR1772251_7878 ERR1772251_7897 ERR1772251_7940 ERR1772251_8059 ERR1772251_8120 ERR1772251_8177 ERR1772251_8289 ERR1772251_8313 ERR1772251_8392 ERR1772251_8421 ERR1772251_8448 ERR1772251_8502 ERR1772251_8580 ERR1772251_8600 ERR1772251_8610 ERR1772251_8802 ERR1772251_8830 ERR1772251_8851 ERR1772251_8970 ERR1772251_9029 ERR1772251_9116 ERR1772251_9213 ERR1772251_9261 ERR1772251_9263 ERR1772251_9293 ERR1772251_9312 ERR1772251_9334 ERR1772251_9339 ERR1772251_9393 ERR1772251_9396 ERR1772251_9404 ERR1772251_9427 ERR1772251_9438 ERR1772251_9483 ERR1772251_9645 ERR1772251_9665 ERR1772251_9775 ERR1772251_9871 ERR1772251_9885 ERR1772251_9944 ERR1772251_9948 ERR1772251_9958 ERR1772251_10072 ERR1772251_10142 ERR1772251_10171 ERR1772251_10253 ERR1772251_10290 ERR1772251_10343 ERR1772251_10349 ERR1772251_10363 ERR1772251_10423 ERR1772251_10424 ERR1772251_10429 ERR1772251_10453 ERR1772251_10455 ERR1772251_10495 ERR1772251_10544 ERR1772251_10596 ERR1772251_10615 ERR1772251_10674 ERR1772251_10757 ERR1772251_10771 ERR1772251_10784 ERR1772251_10815 ERR1772251_10857 ERR1772251_10962 ERR1772251_11131 ERR1772251_11149 ERR1772251_11310 ERR1772251_11385 ERR1772251_11402 ERR1772251_11448 ERR1772251_11483 ERR1772251_11491 ERR1772251_11533 ERR1772251_11572 ERR1772251_11633 ERR1772251_11684 ERR1772251_11713 ERR1772251_11764 ERR1772251_11786 ERR1772251_11853 ERR1772251_11929 ERR1772251_11939 ERR1772251_12033 ERR1772251_12035 ERR1772251_12048 ERR1772251_12055 ERR1772251_12145 ERR1772251_12180 ERR1772251_12202 ERR1772251_12215 ERR1772251_12285 ERR1772251_12332 ERR1772251_12334 ERR1772251_12423 ERR1772251_12469 ERR1772251_12508 ERR1772251_12562 ERR1772251_12578 ERR1772251_12630 ERR1772251_12633 ERR1772251_12677 ERR1772251_12686 ERR1772251_12710 ERR1772251_12786 ERR1772251_12836 ERR1772251_12874 ERR1772251_12894 ERR1772251_12907 ERR1772251_12920 ERR1772251_12941 ERR1772251_13046 ERR1772251_13130 ERR1772251_13173 ERR1772251_13290 ERR1772251_13362 ERR1772251_13394 ERR1772251_13404 ERR1772251_13449 ERR1772251_13469 ERR1772251_13510 ERR1772251_13573 ERR1772251_13704 ERR1772251_13710 ERR1772251_13721 ERR1772251_13789 ERR1772251_13826 ERR1772251_13827 ERR1772251_13896 ERR1772251_13911 ERR1772251_13914 ERR1772251_13924 ERR1772251_13943 ERR1772251_14041 ERR1772251_14061 ERR1772251_14068 ERR1772251_14099 ERR1772251_14256 ERR1772251_14370 ERR1772251_14377 ERR1772251_14397 ERR1772251_14398 ERR1772251_14463 ERR1772251_14546 ERR1772251_14559 ERR1772251_14591 ERR1772251_14607 ERR1772251_14674 ERR1772251_14696 ERR1772251_14725 ERR1772251_14763 ERR1772251_14770 ERR1772251_14772 ERR1772251_14775 ERR1772251_14946 ERR1772251_14948 ERR1772251_14987 ERR1772251_14996 ERR1772251_15009 ERR1772251_15017 ERR1772251_15060 ERR1772251_15078 ERR1772251_15159 ERR1772251_15179 ERR1772251_15205 ERR1772251_15342 ERR1772251_15411 ERR1772251_15444 ERR1772251_15485 ERR1772251_15507 ERR1772251_15552 ERR1772251_15606 ERR1772251_15615 ERR1772251_15666 ERR1772251_15729 ERR1772251_15738 ERR1772251_15841 ERR1772251_15941 ERR1772251_16048 ERR1772251_16105 ERR1772251_16118 ERR1772251_16167 ERR1772251_16179 ERR1772251_16187 ERR1772251_16198 ERR1772251_16247 ERR1772251_16387 ERR1772251_16459 ERR1772251_16734 ERR1772251_16762 ERR1772251_16882 ERR1772251_16906 ERR1772251_16988 ERR1772251_17023 ERR1772251_17037 ERR1772251_17048 ERR1772251_17050 ERR1772251_17071 ERR1772251_17137 ERR1772251_17146 ERR1772251_17241 ERR1772251_17278 ERR1772251_17427 ERR1772251_17513 ERR1772251_17556 ERR1772251_17616 ERR1772251_17639 ERR1772251_17756 ERR1772251_17782 ERR1772251_17803 ERR1772251_17891 ERR1772251_17894 ERR1772251_17923 ERR1772251_17956 ERR1772251_17966 ERR1772251_17968 ERR1772251_17976 ERR1772251_18119 ERR1772251_18121 ERR1772251_18141 ERR1772251_18256 ERR1772251_18344 ERR1772251_18378 ERR1772251_18397 ERR1772251_18410 ERR1772251_18476 ERR1772251_18488 ERR1772251_18531 ERR1772251_18541 ERR1772251_18545 ERR1772251_18547 ERR1772251_18598 ERR1772251_18616 ERR1772251_18632 ERR1772251_18657 ERR1772251_18749 ERR1772251_18760 ERR1772251_18786 ERR1772251_18842 ERR1772251_18879 ERR1772251_19027 ERR1772251_19042 ERR1772251_19059 ERR1772251_19134 ERR1772251_19247 ERR1772251_19280 ERR1772251_19304 ERR1772251_19399 ERR1772251_19414 ERR1772251_19433 ERR1772251_19499 ERR1772251_19573 ERR1772251_19704 ERR1772251_19707 ERR1772251_19714 ERR1772251_19728 ERR1772251_19757 ERR1772251_19849 ERR1772251_19859 ERR1772251_19892 ERR1772251_19912 ERR1772251_19943 ERR1772251_19994 ERR1772251_20008 ERR1772251_20019 ERR1772251_20040 ERR1772251_20045 ERR1772251_20054 ERR1772251_20093 ERR1772251_20104 ERR1772251_20118 ERR1772251_20148 ERR1772251_20213 ERR1772251_20216 ERR1772251_20269 ERR1772251_20274 ERR1772251_20333 ERR1772251_20385 ERR1772251_20429 ERR1772251_20561 ERR1772251_20618 ERR1772251_20657 ERR1772251_20711 ERR1772251_20748 ERR1772251_20840 ERR1772251_20841 ERR1772251_20853 ERR1772251_20868 ERR1772251_20890 ERR1772251_20912 ERR1772251_20920 ERR1772251_20921 ERR1772251_21017 ERR1772251_21113 ERR1772251_21151 ERR1772251_21391 ERR1772251_21404 ERR1772251_21405 ERR1772251_21469 ERR1772251_21571 ERR1772251_21596 ERR1772251_21613 ERR1772251_21621 ERR1772251_21692 ERR1772251_21734 ERR1772251_21845 ERR1772251_21850 ERR1772251_21862 ERR1772251_21958 ERR1772251_22047 ERR1772251_22050 ERR1772251_22097 ERR1772251_22111 ERR1772251_22141 ERR1772251_22159 ERR1772251_22226 ERR1772251_22359 ERR1772251_22361 ERR1772251_22385 ERR1772251_22561 ERR1772251_22621 ERR1772251_22638 ERR1772251_22714 ERR1772251_22797 ERR1772251_22892 ERR1772251_22993 ERR1772251_23000 ERR1772251_23045 ERR1772251_23104 ERR1772251_23170 ERR1772251_23227 ERR1772251_23241 ERR1772251_23312 ERR1772251_23434 ERR1772251_23447 ERR1772251_23470 ERR1772251_23544 ERR1772251_23604 ERR1772251_23608 ERR1772251_23842 ERR1772251_23956 ERR1772251_23992 ERR1772251_24002 ERR1772251_24010 ERR1772251_24087 ERR1772251_24130 ERR1772251_24155 ERR1772251_24206 ERR1772251_24213 ERR1772251_24242 ERR1772251_24285 ERR1772251_24292 ERR1772251_24302 ERR1772251_24382 ERR1772251_24447 ERR1772251_24555 ERR1772251_24562 ERR1772251_24712 ERR1772251_24831 ERR1772251_24859 ERR1772251_24914 ERR1772251_24931 ERR1772251_24937 ERR1772251_24940 ERR1772251_25078 ERR1772251_25258 ERR1772251_25274 ERR1772251_25367 ERR1772251_25368 ERR1772251_25386 ERR1772251_25389 ERR1772251_25602 ERR1772251_25608 ERR1772251_25649 ERR1772251_25652 ERR1772251_25676 ERR1772251_25740 ERR1772251_25755 ERR1772251_25770 ERR1772251_25791 ERR1772251_25793 ERR1772251_25826 ERR1772251_25863 ERR1772251_25904 ERR1772251_25909 ERR1772251_25913 ERR1772251_25973 ERR1772251_25980 ERR1772251_26020 ERR1772251_26077 ERR1772251_26100 ERR1772251_26155 ERR1772251_26225 ERR1772251_26245 ERR1772251_26265 ERR1772251_26312 ERR1772251_26327 ERR1772251_26405 ERR1772251_26432 ERR1772251_26470 ERR1772251_26534 ERR1772251_26559 ERR1772251_26593 ERR1772251_26667 ERR1772251_26887 ERR1772251_26939 ERR1772251_26940 ERR1772251_26949 ERR1772251_27012 ERR1772251_27078 ERR1772251_27084 ERR1772251_27102 ERR1772251_27241 ERR1772251_27275 ERR1772251_27320 ERR1772251_27361 ERR1772251_27414 ERR1772251_27439 ERR1772251_27514 ERR1772251_27750 ERR1772251_27754 ERR1772251_27822 ERR1772252_74 ERR1772252_130 ERR1772252_258 ERR1772252_296 ERR1772252_297 ERR1772252_342 ERR1772252_400 ERR1772252_425 ERR1772252_448 ERR1772252_455 ERR1772252_466 ERR1772252_499 ERR1772252_503 ERR1772252_506 ERR1772252_594 ERR1772252_625 ERR1772252_743 ERR1772252_799 ERR1772252_804 ERR1772252_856 ERR1772252_896 ERR1772252_901 ERR1772252_931 ERR1772252_936 ERR1772252_945 ERR1772252_965 ERR1772252_994 ERR1772252_1013 ERR1772252_1037 ERR1772252_1058 ERR1772252_1111 ERR1772252_1117 ERR1772252_1123 ERR1772252_1167 ERR1772252_1252 ERR1772252_1318 ERR1772252_1354 ERR1772252_1372 ERR1772252_1453 ERR1772252_1539 ERR1772252_1552 ERR1772252_1592 ERR1772252_1655 ERR1772252_1738 ERR1772252_1758 ERR1772252_1793 ERR1772252_1850 ERR1772252_1893 ERR1772252_2008 ERR1772252_2024 ERR1772252_2038 ERR1772252_2101 ERR1772252_2136 ERR1772252_2315 ERR1772252_2359 ERR1772252_2377 ERR1772252_2424 ERR1772252_2507 ERR1772252_2540 ERR1772252_2564 ERR1772252_2610 ERR1772252_2654 ERR1772252_2681 ERR1772252_2812 ERR1772252_2845 ERR1772252_2988 ERR1772252_2999 ERR1772252_3038 ERR1772252_3153 ERR1772252_3164 ERR1772252_3166 ERR1772252_3330 ERR1772252_3382 ERR1772252_3390 ERR1772252_3421 ERR1772252_3442 ERR1772252_3542 ERR1772252_3646 ERR1772252_3659 ERR1772252_3831 ERR1772252_3873 ERR1772252_4007 ERR1772252_4032 ERR1772252_4281 ERR1772252_4406 ERR1772252_4423 ERR1772252_4431 ERR1772252_4531 ERR1772252_4532 ERR1772252_4554 ERR1772252_4677 ERR1772252_4682 ERR1772252_4735 ERR1772252_4870 ERR1772252_4919 ERR1772252_4988 ERR1772252_5064 ERR1772252_5069 ERR1772252_5135 ERR1772252_5234 ERR1772252_5251 ERR1772252_5267 ERR1772252_5296 ERR1772252_5313 ERR1772252_5427 ERR1772252_5472 ERR1772252_5521 ERR1772252_5534 ERR1772252_5583 ERR1772252_5655 ERR1772252_5742 ERR1772252_5776 ERR1772252_5783 ERR1772252_5901 ERR1772252_5903 ERR1772252_6050 ERR1772252_6136 ERR1772252_6137 ERR1772252_6165 ERR1772252_6229 ERR1772252_6349 ERR1772252_6446 ERR1772252_6468 ERR1772252_6520 ERR1772252_6565 ERR1772252_6598 ERR1772252_6610 ERR1772252_6664 ERR1772252_6791 ERR1772252_6801 ERR1772252_6802 ERR1772252_6848 ERR1772252_6854 ERR1772252_6940 ERR1772252_6955 ERR1772252_6979 ERR1772252_6987 ERR1772252_6996 ERR1772252_7028 ERR1772252_7031 ERR1772252_7052 ERR1772252_7065 ERR1772252_7089 ERR1772252_7093 ERR1772252_7153 ERR1772252_7154 ERR1772252_7194 ERR1772252_7221 ERR1772252_7301 ERR1772252_7337 ERR1772252_7415 ERR1772252_7441 ERR1772252_7451 ERR1772252_7523 ERR1772252_7738 ERR1772252_7778 ERR1772252_7787 ERR1772252_7795 ERR1772252_7798 ERR1772252_7800 ERR1772252_7838 ERR1772252_7903 ERR1772252_7904 ERR1772252_7907 ERR1772252_7966 ERR1772252_8021 ERR1772252_8048 ERR1772252_8151 ERR1772252_8163 ERR1772252_8204 ERR1772252_8246 ERR1772252_8263 ERR1772252_8286 ERR1772252_8414 ERR1772252_8468 ERR1772252_8510 ERR1772252_8520 ERR1772252_8586 ERR1772252_8603 ERR1772252_8700 ERR1772252_8702 ERR1772252_8705 ERR1772252_8726 ERR1772252_8766 ERR1772252_8796 ERR1772252_8852 ERR1772252_8912 ERR1772252_8934 ERR1772252_9076 ERR1772252_9110 ERR1772252_9172 ERR1772252_9240 ERR1772252_9339 ERR1772252_9350 ERR1772252_9365 ERR1772252_9456 ERR1772252_9517 ERR1772252_9552 ERR1772252_9558 ERR1772252_9632 ERR1772252_9639 ERR1772252_9666 ERR1772252_9803 ERR1772252_9980 ERR1772252_10064 ERR1772252_10170 ERR1772252_10205 ERR1772252_10273 ERR1772252_10288 ERR1772252_10293 ERR1772252_10395 ERR1772252_10465 ERR1772252_10476 ERR1772252_10532 ERR1772252_10634 ERR1772252_10672 ERR1772252_10779 ERR1772252_10822 ERR1772252_10867 ERR1772252_10879 ERR1772252_10899 ERR1772252_11020 ERR1772252_11026 ERR1772252_11144 ERR1772252_11184 ERR1772252_11219 ERR1772252_11305 ERR1772252_11341 ERR1772252_11500 ERR1772252_11539 ERR1772252_11568 ERR1772252_11596 ERR1772252_11609 ERR1772252_11626 ERR1772252_11676 ERR1772252_11683 ERR1772252_11685 ERR1772252_11744 ERR1772252_11842 ERR1772252_11917 ERR1772252_11918 ERR1772252_11926 ERR1772252_11994 ERR1772252_12017 ERR1772252_12041 ERR1772252_12076 ERR1772252_12095 ERR1772252_12185 ERR1772252_12261 ERR1772252_12277 ERR1772252_12391 ERR1772252_12420 ERR1772252_12475 ERR1772252_12497 ERR1772252_12549 ERR1772252_12563 ERR1772252_12581 ERR1772252_12636 ERR1772252_12664 ERR1772252_12665 ERR1772252_12743 ERR1772252_12744 ERR1772252_12755 ERR1772252_12839 ERR1772252_12904 ERR1772252_12916 ERR1772252_12970 ERR1772252_12974 ERR1772252_13049 ERR1772252_13105 ERR1772252_13159 ERR1772252_13326 ERR1772252_13480 ERR1772252_13550 ERR1772252_13574 ERR1772252_13598 ERR1772252_13627 ERR1772252_13641 ERR1772252_13668 ERR1772252_13757 ERR1772252_13764 ERR1772252_13769 ERR1772252_13830 ERR1772252_13861 ERR1772252_13887 ERR1772252_13919 ERR1772252_13983 ERR1772252_14223 ERR1772252_14249 ERR1772252_14406 ERR1772252_14555 ERR1772252_14562 ERR1772252_14583 ERR1772252_14656 ERR1772252_14766 ERR1772252_14772 ERR1772252_14849 ERR1772252_14965 ERR1772252_14995 ERR1772252_15114 ERR1772252_15204 ERR1772252_15215 ERR1772252_15292 ERR1772252_15305 ERR1772252_15369 ERR1772252_15377 ERR1772252_15384 ERR1772252_15471 ERR1772252_15473 ERR1772252_15542 ERR1772252_15569 ERR1772252_15591 ERR1772252_15597 ERR1772252_15709 ERR1772252_15743 ERR1772252_15750 ERR1772252_15816 ERR1772252_15846 ERR1772252_15875 ERR1772252_15905 ERR1772252_15906 ERR1772252_16051 ERR1772252_16055 ERR1772252_16080 ERR1772252_16092 ERR1772252_16120 ERR1772252_16177 ERR1772252_16193 ERR1772252_16253 ERR1772252_16304 ERR1772252_16332 ERR1772252_16338 ERR1772252_16347 ERR1772252_16430 ERR1772252_16546 ERR1772252_16575 ERR1772252_16606 ERR1772252_16693 ERR1772252_16715 ERR1772252_16747 ERR1772252_16795 ERR1772252_16831 ERR1772252_16843 ERR1772252_16858 ERR1772252_16921 ERR1772252_16926 ERR1772252_17011 ERR1772252_17044 ERR1772252_17056 ERR1772252_17066 ERR1772252_17072 ERR1772252_17198 ERR1772252_17253 ERR1772252_17404 ERR1772252_17507 ERR1772252_17554 ERR1772252_17689 ERR1772252_17725 ERR1772252_17765 ERR1772252_17778 ERR1772252_17816 ERR1772252_17840 ERR1772252_17860 ERR1772252_17920 ERR1772252_17943 ERR1772252_18000 ERR1772252_18021 ERR1772252_18076 ERR1772252_18081 ERR1772252_18131 ERR1772252_18137 ERR1772252_18169 ERR1772252_18256 ERR1772252_18326 ERR1772252_18331 ERR1772252_18334 ERR1772252_18343 ERR1772252_18449 ERR1772252_18489 ERR1772252_18504 ERR1772252_18510 ERR1772252_18519 ERR1772252_18566 ERR1772252_18577 ERR1772252_18611 ERR1772252_18694 ERR1772252_18799 ERR1772252_18994 ERR1772252_19042 ERR1772252_19143 ERR1772252_19163 ERR1772252_19182 ERR1772252_19234 ERR1772252_19249 ERR1772252_19254 ERR1772252_19271 ERR1772252_19286 ERR1772252_19309 ERR1772252_19404 ERR1772252_19486 ERR1772252_19501 ERR1772252_19608 ERR1772252_19628 ERR1772252_19671 ERR1772252_19707 ERR1772252_19790 ERR1772252_19846 ERR1772252_19853 ERR1772252_19874 ERR1772252_19911 ERR1772252_19917 ERR1772252_19963 ERR1772252_19997 ERR1772252_20133 ERR1772252_20170 ERR1772252_20185 ERR1772252_20238 ERR1772252_20283 ERR1772252_20316 ERR1772252_20323 ERR1772252_20394 ERR1772252_20449 ERR1772252_20534 ERR1772252_20560 ERR1772252_20588 ERR1772252_20611 ERR1772252_20632 ERR1772252_20658 ERR1772252_20676 ERR1772252_20730 ERR1772252_20770 ERR1772252_20824 ERR1772252_21006 ERR1772252_21055 ERR1772252_21095 ERR1772252_21188 ERR1772252_21192 ERR1772252_21244 ERR1772252_21261 ERR1772252_21285 ERR1772252_21292 ERR1772252_21300 ERR1772252_21406 ERR1772252_21463 ERR1772252_21471 ERR1772252_21509 ERR1772252_21545 ERR1772252_21693 ERR1772252_21757 ERR1772252_21826 ERR1772252_21997 ERR1772252_22021 ERR1772252_22026 ERR1772252_22142 ERR1772252_22220 ERR1772252_22253 ERR1772252_22321 ERR1772252_22401 ERR1772252_22405 ERR1772252_22449 ERR1772252_22450 ERR1772252_22458 ERR1772252_22474 ERR1772252_22558 ERR1772252_22562 ERR1772252_22630 ERR1772252_22642 ERR1772252_22694 ERR1772252_22701 ERR1772252_22833 ERR1772252_22846 ERR1772252_22910 ERR1772252_22934 ERR1772252_22985 ERR1772252_23011 ERR1772252_23038 ERR1772252_23174 ERR1772252_23354 ERR1772252_23367 ERR1772252_23419 ERR1772252_23527 ERR1772252_23565 ERR1772252_23570 ERR1772252_23577 ERR1772252_23633 ERR1772252_23733 ERR1772252_23744 ERR1772252_23788 ERR1772252_23853 ERR1772252_24039 ERR1772252_24044 ERR1772252_24055 ERR1772252_24153 ERR1772252_24268 ERR1772252_24287 ERR1772252_24345 ERR1772252_24361 ERR1772252_24409 ERR1772252_24451 ERR1772252_24508 ERR1772252_24804 ERR1772252_24808 ERR1772252_24822 ERR1772252_24839 ERR1772252_24867 ERR1772252_24945 ERR1772252_24973 ERR1772252_25015 ERR1772252_25035 ERR1772252_25299 ERR1772252_25300 ERR1772252_25304 ERR1772252_25310 ERR1772252_25375 ERR1772252_25441 ERR1772252_25466 ERR1772252_25473 ERR1772252_25549 ERR1772252_25600 ERR1772252_25643 ERR1772252_25691 ERR1772252_25692 ERR1772252_25723 ERR1772252_25863 ERR1772252_25868 ERR1772252_25910 ERR1772252_25933 ERR1772252_25942 ERR1772252_26094 ERR1772252_26123 ERR1772252_26128 ERR1772252_26142 ERR1772252_26157 ERR1772252_26225 ERR1772252_26327 ERR1772252_26346 ERR1772252_26394 ERR1772252_26409 ERR1772252_26586 ERR1772252_26680 ERR1772252_26729 ERR1772252_26733 ERR1772252_26791 ERR1772252_26806 ERR1772252_26820 ERR1772252_26859 ERR1772252_26937 ERR1772252_26981 ERR1772252_26994 ERR1772252_26999 ERR1772252_27036 ERR1772252_27040 ERR1772252_27065 ERR1772252_27134 ERR1772252_27165 ERR1772252_27185 ERR1772252_27187 ERR1772252_27195 ERR1772252_27203 ERR1772252_27248 ERR1772252_27288 ERR1772252_27313 ERR1772252_27346 ERR1772252_27425 ERR1772252_27442 ERR1772252_27461 ERR1772252_27503 ERR1772252_27559 ERR1772252_27706 ERR1772252_27737 ERR1772252_27796 ERR1772252_27798 ERR1772252_27858 ERR1772252_27898 ERR1772253_21 ERR1772253_77 ERR1772253_80 ERR1772253_92 ERR1772253_181 ERR1772253_191 ERR1772253_274 ERR1772253_324 ERR1772253_421 ERR1772253_491 ERR1772253_521 ERR1772253_614 ERR1772253_812 ERR1772253_895 ERR1772253_918 ERR1772253_990 ERR1772253_1037 ERR1772253_1235 ERR1772253_1294 ERR1772253_1383 ERR1772253_1444 ERR1772253_1506 ERR1772253_1523 ERR1772253_1586 ERR1772253_1599 ERR1772253_1609 ERR1772253_1631 ERR1772253_1742 ERR1772253_1767 ERR1772253_1864 ERR1772253_1875 ERR1772253_1879 ERR1772253_1920 ERR1772253_1932 ERR1772253_1991 ERR1772253_2157 ERR1772253_2183 ERR1772253_2202 ERR1772253_2349 ERR1772253_2481 ERR1772253_2509 ERR1772253_2547 ERR1772253_2603 ERR1772253_2617 ERR1772253_2744 ERR1772253_2873 ERR1772253_2882 ERR1772253_2990 ERR1772253_3113 ERR1772253_3200 ERR1772253_3226 ERR1772253_3259 ERR1772253_3310 ERR1772253_3418 ERR1772253_3439 ERR1772253_3570 ERR1772253_3693 ERR1772253_3714 ERR1772253_3816 ERR1772253_3833 ERR1772253_3966 ERR1772253_4002 ERR1772253_4026 ERR1772253_4197 ERR1772253_4290 ERR1772253_4326 ERR1772253_4350 ERR1772253_4425 ERR1772253_4471 ERR1772253_4514 ERR1772253_4546 ERR1772253_4558 ERR1772253_4573 ERR1772253_4647 ERR1772253_4686 ERR1772253_4697 ERR1772253_4705 ERR1772253_4708 ERR1772253_4716 ERR1772253_4769 ERR1772253_4773 ERR1772253_4779 ERR1772253_4953 ERR1772253_4962 ERR1772253_5091 ERR1772253_5229 ERR1772253_5322 ERR1772253_5352 ERR1772253_5450 ERR1772253_5555 ERR1772253_5688 ERR1772253_5700 ERR1772253_5844 ERR1772253_5944 ERR1772253_5954 ERR1772253_6091 ERR1772253_6124 ERR1772253_6151 ERR1772253_6173 ERR1772253_6254 ERR1772253_6274 ERR1772253_6321 ERR1772253_6347 ERR1772253_6370 ERR1772253_6410 ERR1772253_6439 ERR1772253_6463 ERR1772253_6537 ERR1772253_6638 ERR1772253_6680 ERR1772253_6890 ERR1772253_6974 ERR1772253_6982 ERR1772253_7028 ERR1772253_7041 ERR1772253_7173 ERR1772253_7229 ERR1772253_7426 ERR1772253_7482 ERR1772253_7548 ERR1772253_7562 ERR1772253_7663 ERR1772253_7715 ERR1772253_7816 ERR1772253_7828 ERR1772253_7841 ERR1772253_7928 ERR1772253_7979 ERR1772253_8114 ERR1772253_8124 ERR1772253_8134 ERR1772253_8143 ERR1772253_8162 ERR1772253_8242 ERR1772253_8466 ERR1772253_8498 ERR1772253_8656 ERR1772253_8662 ERR1772253_8994 ERR1772253_9324 ERR1772253_9393 ERR1772253_9454 ERR1772253_9544 ERR1772253_9594 ERR1772253_9595 ERR1772253_9607 ERR1772253_9616 ERR1772253_9694 ERR1772253_9792 ERR1772253_9793 ERR1772253_9846 ERR1772253_9868 ERR1772253_9966 ERR1772253_10039 ERR1772253_10113 ERR1772253_10167 ERR1772253_10205 ERR1772253_10223 ERR1772253_10229 ERR1772253_10263 ERR1772253_10293 ERR1772253_10306 ERR1772253_10323 ERR1772253_10341 ERR1772253_10447 ERR1772253_10590 ERR1772253_10694 ERR1772253_10701 ERR1772253_10710 ERR1772253_10711 ERR1772253_10740 ERR1772253_10901 ERR1772253_10903 ERR1772253_10906 ERR1772253_10927 ERR1772253_11000 ERR1772253_11025 ERR1772253_11160 ERR1772253_11177 ERR1772253_11197 ERR1772253_11209 ERR1772253_11261 ERR1772253_11271 ERR1772253_11292 ERR1772253_11320 ERR1772253_11373 ERR1772253_11420 ERR1772253_11448 ERR1772253_11489 ERR1772253_11539 ERR1772253_11574 ERR1772253_11616 ERR1772253_11705 ERR1772253_11758 ERR1772253_11856 ERR1772253_11928 ERR1772253_11971 ERR1772253_11989 ERR1772253_12028 ERR1772253_12065 ERR1772253_12110 ERR1772253_12121 ERR1772253_12193 ERR1772253_12278 ERR1772253_12361 ERR1772253_12388 ERR1772253_12447 ERR1772253_12528 ERR1772253_12529 ERR1772253_12582 ERR1772253_12601 ERR1772253_12712 ERR1772253_12764 ERR1772253_12882 ERR1772253_12904 ERR1772253_12916 ERR1772253_12947 ERR1772253_12991 ERR1772253_13072 ERR1772253_13103 ERR1772253_13227 ERR1772253_13352 ERR1772253_13359 ERR1772253_13388 ERR1772253_13458 ERR1772253_13486 ERR1772253_13543 ERR1772253_13613 ERR1772253_13624 ERR1772253_13678 ERR1772253_13685 ERR1772253_13702 ERR1772253_13823 ERR1772253_13824 ERR1772253_13878 ERR1772253_13965 ERR1772253_13969 ERR1772253_13972 ERR1772253_14005 ERR1772253_14012 ERR1772253_14141 ERR1772253_14148 ERR1772253_14224 ERR1772253_14253 ERR1772253_14264 ERR1772253_14304 ERR1772253_14345 ERR1772253_14390 ERR1772253_14402 ERR1772253_14419 ERR1772253_14540 ERR1772253_14593 ERR1772253_14599 ERR1772253_14605 ERR1772253_14800 ERR1772253_14848 ERR1772253_14849 ERR1772253_14865 ERR1772253_14900 ERR1772253_14926 ERR1772253_14999 ERR1772253_15008 ERR1772253_15133 ERR1772253_15142 ERR1772253_15177 ERR1772253_15200 ERR1772253_15301 ERR1772253_15464 ERR1772253_15469 ERR1772253_15486 ERR1772253_15570 ERR1772253_15593 ERR1772253_15594 ERR1772253_15651 ERR1772253_15699 ERR1772253_15800 ERR1772253_15861 ERR1772253_15869 ERR1772253_15918 ERR1772253_15956 ERR1772253_15967 ERR1772253_15985 ERR1772253_16030 ERR1772253_16065 ERR1772253_16216 ERR1772253_16263 ERR1772253_16303 ERR1772253_16331 ERR1772253_16486 ERR1772253_16487 ERR1772253_16546 ERR1772253_16575 ERR1772253_16604 ERR1772253_16607 ERR1772253_16831 ERR1772253_16835 ERR1772253_16884 ERR1772253_16897 ERR1772253_16912 ERR1772253_16974 ERR1772253_17009 ERR1772253_17019 ERR1772253_17185 ERR1772253_17211 ERR1772253_17301 ERR1772253_17394 ERR1772253_17453 ERR1772253_17617 ERR1772253_17651 ERR1772253_17656 ERR1772253_17962 ERR1772253_18001 ERR1772253_18160 ERR1772253_18178 ERR1772253_18184 ERR1772253_18187 ERR1772253_18217 ERR1772253_18224 ERR1772253_18257 ERR1772253_18268 ERR1772253_18295 ERR1772253_18301 ERR1772253_18323 ERR1772253_18350 ERR1772253_18383 ERR1772253_18422 ERR1772253_18423 ERR1772253_18459 ERR1772253_18514 ERR1772253_18564 ERR1772253_18569 ERR1772253_18617 ERR1772253_18643 ERR1772253_18661 ERR1772253_18676 ERR1772253_18737 ERR1772253_18744 ERR1772253_18758 ERR1772253_18761 ERR1772253_18773 ERR1772253_18825 ERR1772253_18858 ERR1772253_18870 ERR1772253_19081 ERR1772253_19083 ERR1772253_19084 ERR1772253_19097 ERR1772253_19099 ERR1772253_19127 ERR1772253_19145 ERR1772253_19188 ERR1772253_19212 ERR1772253_19306 ERR1772253_19349 ERR1772253_19375 ERR1772253_19418 ERR1772253_19424 ERR1772253_19439 ERR1772253_19526 ERR1772253_19570 ERR1772253_19575 ERR1772253_19590 ERR1772253_19780 ERR1772253_19833 ERR1772253_19871 ERR1772253_19896 ERR1772253_20013 ERR1772253_20091 ERR1772253_20148 ERR1772253_20162 ERR1772253_20171 ERR1772253_20378 ERR1772253_20398 ERR1772253_20441 ERR1772253_20485 ERR1772253_20513 ERR1772253_20531 ERR1772253_20548 ERR1772253_20560 ERR1772253_20579 ERR1772253_20583 ERR1772253_20585 ERR1772253_20634 ERR1772253_20648 ERR1772253_20673 ERR1772253_20732 ERR1772253_20743 ERR1772253_20826 ERR1772253_20934 ERR1772253_20979 ERR1772253_21104 ERR1772253_21184 ERR1772253_21269 ERR1772253_21305 ERR1772253_21390 ERR1772253_21394 ERR1772253_21467 ERR1772253_21487 ERR1772253_21506 ERR1772253_21587 ERR1772253_21640 ERR1772253_21699 ERR1772253_21796 ERR1772253_21839 ERR1772253_21848 ERR1772253_21861 ERR1772253_21976 ERR1772253_22048 ERR1772253_22059 ERR1772253_22141 ERR1772253_22154 ERR1772253_22195 ERR1772253_22203 ERR1772253_22231 ERR1772253_22268 ERR1772253_22294 ERR1772253_22325 ERR1772253_22337 ERR1772253_22370 ERR1772253_22385 ERR1772253_22433 ERR1772253_22451 ERR1772253_22492 ERR1772253_22536 ERR1772253_22549 ERR1772253_22554 ERR1772253_22610 ERR1772253_22664 ERR1772253_22699 ERR1772253_22718 ERR1772253_22785 ERR1772253_22804 ERR1772253_22873 ERR1772253_22925 ERR1772253_23000 ERR1772253_23043 ERR1772253_23046 ERR1772253_23052 ERR1772253_23056 ERR1772253_23065 ERR1772253_23191 ERR1772253_23192 ERR1772253_23204 ERR1772253_23206 ERR1772253_23240 ERR1772253_23318 ERR1772253_23456 ERR1772253_23463 ERR1772253_23468 ERR1772253_23500 ERR1772253_23571 ERR1772253_23729 ERR1772253_23847 ERR1772253_23890 ERR1772253_23967 ERR1772253_23985 ERR1772253_23994 ERR1772253_24101 ERR1772253_24154 ERR1772253_24195 ERR1772253_24326 ERR1772253_24357 ERR1772253_24493 ERR1772253_24546 ERR1772253_24616 ERR1772253_24618 ERR1772253_24657 ERR1772253_24688 ERR1772253_24782 ERR1772253_24790 ERR1772253_24797 ERR1772253_24821 ERR1772253_24847 ERR1772253_24949 ERR1772253_25035 ERR1772253_25037 ERR1772253_25065 ERR1772253_25094 ERR1772253_25154 ERR1772253_25163 ERR1772253_25261 ERR1772253_25389 ERR1772253_25422 ERR1772253_25522 ERR1772253_25530 ERR1772253_25539 ERR1772253_25585 ERR1772253_25711 ERR1772253_25770 ERR1772253_25787 ERR1772253_25805 ERR1772253_25825 ERR1772253_25846 ERR1772253_25855 ERR1772253_25880 ERR1772253_25935 ERR1772253_26020 ERR1772253_26027 ERR1772253_26043 ERR1772253_26048 ERR1772253_26071 ERR1772253_26109 ERR1772253_26112 ERR1772253_26152 ERR1772253_26466 ERR1772253_26548 ERR1772253_26830 ERR1772253_26851 ERR1772253_26939 ERR1772253_26990 ERR1772253_27075 ERR1772253_27109 ERR1772253_27228 ERR1772253_27271 ERR1772253_27324 ERR1772253_27373 ERR1772253_27462 ERR1772253_27475 ERR1772253_27525 ERR1772253_27602 ERR1772253_27626 ERR1772253_27764 ERR1772253_27872 ERR1772253_27919 ERR1772254_114 ERR1772254_303 ERR1772254_341 ERR1772254_354 ERR1772254_383 ERR1772254_428 ERR1772254_493 ERR1772254_513 ERR1772254_563 ERR1772254_586 ERR1772254_594 ERR1772254_643 ERR1772254_709 ERR1772254_757 ERR1772254_785 ERR1772254_1129 ERR1772254_1150 ERR1772254_1196 ERR1772254_1209 ERR1772254_1287 ERR1772254_1574 ERR1772254_1612 ERR1772254_1644 ERR1772254_1914 ERR1772254_1932 ERR1772254_1963 ERR1772254_2045 ERR1772254_2058 ERR1772254_2134 ERR1772254_2149 ERR1772254_2183 ERR1772254_2195 ERR1772254_2287 ERR1772254_2324 ERR1772254_2401 ERR1772254_2456 ERR1772254_2470 ERR1772254_2528 ERR1772254_2547 ERR1772254_2620 ERR1772254_2706 ERR1772254_2758 ERR1772254_2795 ERR1772254_2896 ERR1772254_2921 ERR1772254_2961 ERR1772254_2993 ERR1772254_3028 ERR1772254_3034 ERR1772254_3072 ERR1772254_3113 ERR1772254_3166 ERR1772254_3223 ERR1772254_3388 ERR1772254_3433 ERR1772254_3473 ERR1772254_3579 ERR1772254_3667 ERR1772254_3708 ERR1772254_3938 ERR1772254_3984 ERR1772254_4058 ERR1772254_4170 ERR1772254_4274 ERR1772254_4368 ERR1772254_4454 ERR1772254_4525 ERR1772254_4613 ERR1772254_4634 ERR1772254_4700 ERR1772254_4739 ERR1772254_4791 ERR1772254_4928 ERR1772254_5105 ERR1772254_5127 ERR1772254_5151 ERR1772254_5230 ERR1772254_5270 ERR1772254_5448 ERR1772254_5467 ERR1772254_5468 ERR1772254_5476 ERR1772254_5563 ERR1772254_5611 ERR1772254_5713 ERR1772254_5730 ERR1772254_5776 ERR1772254_5830 ERR1772254_5879 ERR1772254_6039 ERR1772254_6041 ERR1772254_6130 ERR1772254_6267 ERR1772254_6339 ERR1772254_6368 ERR1772254_6375 ERR1772254_6383 ERR1772254_6431 ERR1772254_6436 ERR1772254_6581 ERR1772254_6607 ERR1772254_6622 ERR1772254_6713 ERR1772254_6786 ERR1772254_6883 ERR1772254_7072 ERR1772254_7078 ERR1772254_7099 ERR1772254_7100 ERR1772254_7116 ERR1772254_7188 ERR1772254_7323 ERR1772254_7398 ERR1772254_7459 ERR1772254_7516 ERR1772254_7552 ERR1772254_7553 ERR1772254_7573 ERR1772254_7575 ERR1772254_7578 ERR1772254_7580 ERR1772254_7637 ERR1772254_7737 ERR1772254_7761 ERR1772254_7860 ERR1772254_7940 ERR1772254_8008 ERR1772254_8161 ERR1772254_8174 ERR1772254_8315 ERR1772254_8464 ERR1772254_8534 ERR1772254_8712 ERR1772254_8724 ERR1772254_8739 ERR1772254_8772 ERR1772254_8787 ERR1772254_8912 ERR1772254_9001 ERR1772254_9079 ERR1772254_9340 ERR1772254_9356 ERR1772254_9367 ERR1772254_9394 ERR1772254_9481 ERR1772254_9679 ERR1772254_9705 ERR1772254_9790 ERR1772254_9902 ERR1772254_9933 ERR1772254_9948 ERR1772254_9957 ERR1772254_10173 ERR1772254_10218 ERR1772254_10263 ERR1772254_10281 ERR1772254_10319 ERR1772254_10384 ERR1772254_10451 ERR1772254_10477 ERR1772254_10482 ERR1772254_10499 ERR1772254_10602 ERR1772254_10610 ERR1772254_10619 ERR1772254_10684 ERR1772254_10700 ERR1772254_10770 ERR1772254_11111 ERR1772254_11291 ERR1772254_11412 ERR1772254_11477 ERR1772254_11503 ERR1772254_11555 ERR1772254_11728 ERR1772254_11737 ERR1772254_11747 ERR1772254_11760 ERR1772254_11819 ERR1772254_11872 ERR1772254_11907 ERR1772254_11913 ERR1772254_11970 ERR1772254_12023 ERR1772254_12024 ERR1772254_12025 ERR1772254_12061 ERR1772254_12110 ERR1772254_12253 ERR1772254_12293 ERR1772254_12459 ERR1772254_12516 ERR1772254_12760 ERR1772254_12820 ERR1772254_12948 ERR1772254_13085 ERR1772254_13278 ERR1772254_13413 ERR1772254_13419 ERR1772254_13450 ERR1772254_13505 ERR1772254_13539 ERR1772254_13552 ERR1772254_13641 ERR1772254_13656 ERR1772254_13703 ERR1772254_13708 ERR1772254_13739 ERR1772254_13805 ERR1772254_13975 ERR1772254_14166 ERR1772254_14171 ERR1772254_14201 ERR1772254_14298 ERR1772254_14340 ERR1772254_14690 ERR1772254_14758 ERR1772254_14798 ERR1772254_14825 ERR1772254_14910 ERR1772254_14950 ERR1772254_15082 ERR1772254_15092 ERR1772254_15100 ERR1772254_15200 ERR1772254_15237 ERR1772254_15361 ERR1772254_15407 ERR1772254_15527 ERR1772254_15672 ERR1772254_15743 ERR1772254_15775 ERR1772254_15812 ERR1772254_15820 ERR1772254_15893 ERR1772254_15985 ERR1772254_15986 ERR1772254_16002 ERR1772254_16031 ERR1772254_16195 ERR1772254_16365 ERR1772254_16459 ERR1772254_16501 ERR1772254_16557 ERR1772254_16625 ERR1772254_16907 ERR1772254_16955 ERR1772254_17018 ERR1772254_17023 ERR1772254_17088 ERR1772254_17109 ERR1772254_17124 ERR1772254_17140 ERR1772254_17204 ERR1772254_17220 ERR1772254_17374 ERR1772254_17417 ERR1772254_17509 ERR1772254_17518 ERR1772254_17554 ERR1772254_17638 ERR1772254_17745 ERR1772254_17752 ERR1772254_17852 ERR1772254_18001 ERR1772254_18041 ERR1772254_18136 ERR1772254_18166 ERR1772254_18172 ERR1772254_18197 ERR1772254_18268 ERR1772254_18300 ERR1772254_18525 ERR1772254_18581 ERR1772254_18629 ERR1772254_18813 ERR1772254_18828 ERR1772254_18851 ERR1772254_18894 ERR1772254_18962 ERR1772254_19010 ERR1772254_19056 ERR1772254_19091 ERR1772254_19171 ERR1772254_19274 ERR1772254_19393 ERR1772254_19404 ERR1772254_19471 ERR1772254_19476 ERR1772254_19519 ERR1772254_19575 ERR1772254_19618 ERR1772254_19756 ERR1772254_19839 ERR1772254_19874 ERR1772254_19951 ERR1772254_19999 ERR1772254_20033 ERR1772254_20071 ERR1772254_20214 ERR1772254_20228 ERR1772254_20301 ERR1772254_20324 ERR1772254_20344 ERR1772254_20425 ERR1772254_20465 ERR1772254_20533 ERR1772254_20585 ERR1772254_20617 ERR1772254_20689 ERR1772254_20711 ERR1772254_20884 ERR1772254_21007 ERR1772254_21126 ERR1772254_21420 ERR1772254_21444 ERR1772254_21461 ERR1772254_21518 ERR1772254_21529 ERR1772254_21607 ERR1772254_21615 ERR1772254_21694 ERR1772254_21733 ERR1772254_21853 ERR1772254_21897 ERR1772254_22119 ERR1772254_22163 ERR1772254_22194 ERR1772254_22227 ERR1772254_22315 ERR1772254_22424 ERR1772254_22490 ERR1772254_22636 ERR1772254_22822 ERR1772254_22846 ERR1772254_22864 ERR1772254_22922 ERR1772254_22930 ERR1772254_23069 ERR1772254_23247 ERR1772254_23266 ERR1772254_23351 ERR1772254_23498 ERR1772254_23545 ERR1772254_23714 ERR1772254_23810 ERR1772254_23871 ERR1772254_23918 ERR1772254_23957 ERR1772254_24174 ERR1772254_24213 ERR1772254_24285 ERR1772254_24289 ERR1772254_24415 ERR1772254_24446 ERR1772254_24459 ERR1772254_24546 ERR1772254_24572 ERR1772254_24613 ERR1772254_24723 ERR1772254_24735 ERR1772254_24760 ERR1772254_24817 ERR1772254_24864 ERR1772254_24990 ERR1772254_24992 ERR1772254_25080 ERR1772254_25106 ERR1772254_25270 ERR1772254_25277 ERR1772254_25375 ERR1772254_25518 ERR1772254_25628 ERR1772254_25725 ERR1772254_25956 ERR1772254_26036 ERR1772254_26045 ERR1772254_26342 ERR1772254_26411 ERR1772254_26448 ERR1772254_26583 ERR1772254_26642 ERR1772254_26690 ERR1772254_26796 ERR1772254_26866 ERR1772254_26872 ERR1772254_27015 ERR1772254_27017 ERR1772254_27125 ERR1772254_27156 ERR1772254_27223 ERR1772254_27394 ERR1772254_27399 ERR1772254_27415 ERR1772254_27440 ERR1772254_27488 ERR1772254_27572 ERR1772254_27764 ERR1772254_27819 ERR1772254_27825 ERR1772254_27855 ERR1772255_85 ERR1772255_95 ERR1772255_288 ERR1772255_362 ERR1772255_427 ERR1772255_667 ERR1772255_683 ERR1772255_798 ERR1772255_806 ERR1772255_864 ERR1772255_873 ERR1772255_989 ERR1772255_1225 ERR1772255_1264 ERR1772255_1276 ERR1772255_1350 ERR1772255_1625 ERR1772255_1646 ERR1772255_1649 ERR1772255_1676 ERR1772255_1750 ERR1772255_1765 ERR1772255_1843 ERR1772255_1932 ERR1772255_2023 ERR1772255_2105 ERR1772255_2139 ERR1772255_2182 ERR1772255_2250 ERR1772255_2362 ERR1772255_2513 ERR1772255_2642 ERR1772255_2716 ERR1772255_2791 ERR1772255_2850 ERR1772255_2920 ERR1772255_3002 ERR1772255_3049 ERR1772255_3092 ERR1772255_3103 ERR1772255_3240 ERR1772255_3282 ERR1772255_3310 ERR1772255_3384 ERR1772255_3634 ERR1772255_3709 ERR1772255_3725 ERR1772255_3730 ERR1772255_3816 ERR1772255_3949 ERR1772255_3987 ERR1772255_4031 ERR1772255_4106 ERR1772255_4132 ERR1772255_4146 ERR1772255_4150 ERR1772255_4297 ERR1772255_4392 ERR1772255_4448 ERR1772255_4562 ERR1772255_4592 ERR1772255_4643 ERR1772255_4673 ERR1772255_4676 ERR1772255_4758 ERR1772255_4836 ERR1772255_4911 ERR1772255_5180 ERR1772255_5326 ERR1772255_5415 ERR1772255_5425 ERR1772255_5454 ERR1772255_5591 ERR1772255_5770 ERR1772255_5853 ERR1772255_5870 ERR1772255_6015 ERR1772255_6137 ERR1772255_6275 ERR1772255_6297 ERR1772255_6352 ERR1772255_6582 ERR1772255_6613 ERR1772255_6654 ERR1772255_6834 ERR1772255_6856 ERR1772255_6926 ERR1772255_7005 ERR1772255_7241 ERR1772255_7342 ERR1772255_7572 ERR1772255_7764 ERR1772255_7791 ERR1772255_7888 ERR1772255_7916 ERR1772255_7944 ERR1772255_7986 ERR1772255_7999 ERR1772255_8016 ERR1772255_8061 ERR1772255_8287 ERR1772255_8335 ERR1772255_8508 ERR1772255_8525 ERR1772255_8685 ERR1772255_8745 ERR1772255_8816 ERR1772255_8838 ERR1772255_8994 ERR1772255_9097 ERR1772255_9223 ERR1772255_9234 ERR1772255_9252 ERR1772255_9274 ERR1772255_9339 ERR1772255_9395 ERR1772255_9445 ERR1772255_9619 ERR1772255_9702 ERR1772255_9783 ERR1772255_9792 ERR1772255_9793 ERR1772255_9900 ERR1772255_10190 ERR1772255_10294 ERR1772255_10301 ERR1772255_10426 ERR1772255_10638 ERR1772255_10748 ERR1772255_10935 ERR1772255_10956 ERR1772255_10961 ERR1772255_11027 ERR1772255_11060 ERR1772255_11078 ERR1772255_11141 ERR1772255_11232 ERR1772255_11236 ERR1772255_11244 ERR1772255_11283 ERR1772255_11312 ERR1772255_11338 ERR1772255_11370 ERR1772255_11555 ERR1772255_11567 ERR1772255_11572 ERR1772255_11578 ERR1772255_11615 ERR1772255_11694 ERR1772255_11695 ERR1772255_11720 ERR1772255_11833 ERR1772255_11891 ERR1772255_11917 ERR1772255_11943 ERR1772255_11980 ERR1772255_12009 ERR1772255_12087 ERR1772255_12124 ERR1772255_12176 ERR1772255_12225 ERR1772255_12239 ERR1772255_12271 ERR1772255_12298 ERR1772255_12338 ERR1772255_12391 ERR1772255_12538 ERR1772255_12615 ERR1772255_12733 ERR1772255_12766 ERR1772255_13100 ERR1772255_13174 ERR1772255_13204 ERR1772255_13206 ERR1772255_13374 ERR1772255_13465 ERR1772255_13479 ERR1772255_13499 ERR1772255_13607 ERR1772255_13630 ERR1772255_13768 ERR1772255_13788 ERR1772255_13816 ERR1772255_13971 ERR1772255_14006 ERR1772255_14029 ERR1772255_14196 ERR1772255_14217 ERR1772255_14333 ERR1772255_14360 ERR1772255_14378 ERR1772255_14383 ERR1772255_14409 ERR1772255_14412 ERR1772255_14442 ERR1772255_14453 ERR1772255_14527 ERR1772255_14548 ERR1772255_14747 ERR1772255_14805 ERR1772255_14903 ERR1772255_14925 ERR1772255_15226 ERR1772255_15627 ERR1772255_15850 ERR1772255_15896 ERR1772255_15927 ERR1772255_15998 ERR1772255_16012 ERR1772255_16137 ERR1772255_16199 ERR1772255_16338 ERR1772255_16402 ERR1772255_16548 ERR1772255_16587 ERR1772255_16633 ERR1772255_16700 ERR1772255_16850 ERR1772255_16932 ERR1772255_16988 ERR1772255_17006 ERR1772255_17010 ERR1772255_17139 ERR1772255_17167 ERR1772255_17226 ERR1772255_17245 ERR1772255_17299 ERR1772255_17340 ERR1772255_17377 ERR1772255_17428 ERR1772255_17503 ERR1772255_17523 ERR1772255_17527 ERR1772255_17531 ERR1772255_17597 ERR1772255_17689 ERR1772255_17780 ERR1772255_17781 ERR1772255_17836 ERR1772255_17935 ERR1772255_18032 ERR1772255_18042 ERR1772255_18125 ERR1772255_18302 ERR1772255_18384 ERR1772255_18432 ERR1772255_18456 ERR1772255_18484 ERR1772255_18515 ERR1772255_18537 ERR1772255_18594 ERR1772255_18599 ERR1772255_18665 ERR1772255_18747 ERR1772255_18766 ERR1772255_18856 ERR1772255_19013 ERR1772255_19057 ERR1772255_19122 ERR1772255_19184 ERR1772255_19231 ERR1772255_19314 ERR1772255_19404 ERR1772255_19477 ERR1772255_19539 ERR1772255_19648 ERR1772255_19715 ERR1772255_19730 ERR1772255_19850 ERR1772255_19853 ERR1772255_19934 ERR1772255_19998 ERR1772255_20004 ERR1772255_20102 ERR1772255_20192 ERR1772255_20196 ERR1772255_20210 ERR1772255_20212 ERR1772255_20268 ERR1772255_20326 ERR1772255_20356 ERR1772255_20393 ERR1772255_20423 ERR1772255_20429 ERR1772255_20677 ERR1772255_20712 ERR1772255_20713 ERR1772255_20779 ERR1772255_20842 ERR1772255_20843 ERR1772255_20929 ERR1772255_21001 ERR1772255_21104 ERR1772255_21238 ERR1772255_21253 ERR1772255_21270 ERR1772255_21488 ERR1772255_21522 ERR1772255_21637 ERR1772255_21656 ERR1772255_21750 ERR1772255_21752 ERR1772255_21832 ERR1772255_21840 ERR1772255_21863 ERR1772255_22031 ERR1772255_22068 ERR1772255_22116 ERR1772255_22227 ERR1772255_22288 ERR1772255_22303 ERR1772255_22318 ERR1772255_22604 ERR1772255_22620 ERR1772255_22621 ERR1772255_22622 ERR1772255_22672 ERR1772255_22893 ERR1772255_22946 ERR1772255_22980 ERR1772255_23113 ERR1772255_23263 ERR1772255_23663 ERR1772255_23676 ERR1772255_23706 ERR1772255_23707 ERR1772255_23805 ERR1772255_23901 ERR1772255_23929 ERR1772255_23956 ERR1772255_23977 ERR1772255_23996 ERR1772255_24136 ERR1772255_24250 ERR1772255_24376 ERR1772255_24444 ERR1772255_24466 ERR1772255_24597 ERR1772255_24632 ERR1772255_24642 ERR1772255_24714 ERR1772255_24780 ERR1772255_24813 ERR1772255_24920 ERR1772255_24924 ERR1772255_24974 ERR1772255_25047 ERR1772255_25080 ERR1772255_25094 ERR1772255_25097 ERR1772255_25209 ERR1772255_25210 ERR1772255_25236 ERR1772255_25238 ERR1772255_25284 ERR1772255_25353 ERR1772255_25360 ERR1772255_25430 ERR1772255_25475 ERR1772255_25481 ERR1772255_25582 ERR1772255_25591 ERR1772255_25598 ERR1772255_25604 ERR1772255_25703 ERR1772255_25752 ERR1772255_25864 ERR1772255_25936 ERR1772255_26056 ERR1772255_26141 ERR1772255_26143 ERR1772255_26180 ERR1772255_26286 ERR1772255_26395 ERR1772255_26415 ERR1772255_26441 ERR1772255_26551 ERR1772255_26618 ERR1772255_26619 ERR1772255_26717 ERR1772255_26737 ERR1772255_26740 ERR1772255_26814 ERR1772255_26815 ERR1772255_26838 ERR1772255_26949 ERR1772255_27067 ERR1772255_27106 ERR1772255_27209 ERR1772255_27524 ERR1772255_27559 ERR1772255_27683 ERR1772255_27762 ERR1772255_27794 ERR1772255_27920 ERR1772256_31 ERR1772256_247 ERR1772256_296 ERR1772256_353 ERR1772256_443 ERR1772256_534 ERR1772256_614 ERR1772256_692 ERR1772256_703 ERR1772256_734 ERR1772256_798 ERR1772256_830 ERR1772256_835 ERR1772256_1061 ERR1772256_1134 ERR1772256_1203 ERR1772256_1252 ERR1772256_1468 ERR1772256_1551 ERR1772256_1675 ERR1772256_1771 ERR1772256_1780 ERR1772256_1850 ERR1772256_1862 ERR1772256_1905 ERR1772256_1979 ERR1772256_2022 ERR1772256_2130 ERR1772256_2161 ERR1772256_2278 ERR1772256_2289 ERR1772256_2368 ERR1772256_2408 ERR1772256_2457 ERR1772256_2537 ERR1772256_2570 ERR1772256_2624 ERR1772256_2634 ERR1772256_2674 ERR1772256_2784 ERR1772256_2924 ERR1772256_2926 ERR1772256_2932 ERR1772256_2986 ERR1772256_3025 ERR1772256_3066 ERR1772256_3109 ERR1772256_3134 ERR1772256_3223 ERR1772256_3522 ERR1772256_3579 ERR1772256_3609 ERR1772256_3636 ERR1772256_3922 ERR1772256_3984 ERR1772256_4070 ERR1772256_4153 ERR1772256_4167 ERR1772256_4173 ERR1772256_4190 ERR1772256_4311 ERR1772256_4454 ERR1772256_4530 ERR1772256_4565 ERR1772256_4591 ERR1772256_4757 ERR1772256_4762 ERR1772256_4801 ERR1772256_4821 ERR1772256_4846 ERR1772256_4996 ERR1772256_5037 ERR1772256_5113 ERR1772256_5146 ERR1772256_5205 ERR1772256_5229 ERR1772256_5325 ERR1772256_5339 ERR1772256_5445 ERR1772256_5646 ERR1772256_5664 ERR1772256_5682 ERR1772256_5686 ERR1772256_5760 ERR1772256_5896 ERR1772256_5906 ERR1772256_5932 ERR1772256_5947 ERR1772256_6150 ERR1772256_6154 ERR1772256_6195 ERR1772256_6454 ERR1772256_6520 ERR1772256_6543 ERR1772256_6550 ERR1772256_6639 ERR1772256_6720 ERR1772256_6745 ERR1772256_6777 ERR1772256_6882 ERR1772256_6946 ERR1772256_7001 ERR1772256_7005 ERR1772256_7019 ERR1772256_7022 ERR1772256_7086 ERR1772256_7091 ERR1772256_7244 ERR1772256_7256 ERR1772256_7404 ERR1772256_7569 ERR1772256_7581 ERR1772256_7632 ERR1772256_7677 ERR1772256_7893 ERR1772256_7943 ERR1772256_8034 ERR1772256_8037 ERR1772256_8053 ERR1772256_8231 ERR1772256_8260 ERR1772256_8296 ERR1772256_8309 ERR1772256_8435 ERR1772256_8520 ERR1772256_8623 ERR1772256_8656 ERR1772256_8770 ERR1772256_8906 ERR1772256_8925 ERR1772256_9038 ERR1772256_9065 ERR1772256_9084 ERR1772256_9160 ERR1772256_9357 ERR1772256_9444 ERR1772256_9471 ERR1772256_9531 ERR1772256_9575 ERR1772256_9749 ERR1772256_9757 ERR1772256_9802 ERR1772256_9949 ERR1772256_9954 ERR1772256_10021 ERR1772256_10030 ERR1772256_10146 ERR1772256_10219 ERR1772256_10268 ERR1772256_10381 ERR1772256_10869 ERR1772256_10870 ERR1772256_10957 ERR1772256_11028 ERR1772256_11045 ERR1772256_11072 ERR1772256_11075 ERR1772256_11091 ERR1772256_11092 ERR1772256_11162 ERR1772256_11165 ERR1772256_11180 ERR1772256_11299 ERR1772256_11313 ERR1772256_11325 ERR1772256_11443 ERR1772256_11505 ERR1772256_11532 ERR1772256_11612 ERR1772256_11680 ERR1772256_11697 ERR1772256_11718 ERR1772256_11802 ERR1772256_11859 ERR1772256_11879 ERR1772256_11948 ERR1772256_11965 ERR1772256_11976 ERR1772256_12047 ERR1772256_12049 ERR1772256_12116 ERR1772256_12248 ERR1772256_12256 ERR1772256_12388 ERR1772256_12584 ERR1772256_12588 ERR1772256_12625 ERR1772256_12838 ERR1772256_12860 ERR1772256_12889 ERR1772256_13087 ERR1772256_13092 ERR1772256_13142 ERR1772256_13199 ERR1772256_13272 ERR1772256_13307 ERR1772256_13434 ERR1772256_13483 ERR1772256_13499 ERR1772256_13520 ERR1772256_13608 ERR1772256_13613 ERR1772256_13866 ERR1772256_13882 ERR1772256_13979 ERR1772256_14003 ERR1772256_14010 ERR1772256_14040 ERR1772256_14056 ERR1772256_14280 ERR1772256_14305 ERR1772256_14362 ERR1772256_14423 ERR1772256_14467 ERR1772256_14596 ERR1772256_14703 ERR1772256_14729 ERR1772256_14815 ERR1772256_14844 ERR1772256_15152 ERR1772256_15291 ERR1772256_15307 ERR1772256_15393 ERR1772256_15421 ERR1772256_15491 ERR1772256_15522 ERR1772256_15679 ERR1772256_15727 ERR1772256_15845 ERR1772256_15881 ERR1772256_15957 ERR1772256_16022 ERR1772256_16086 ERR1772256_16269 ERR1772256_16403 ERR1772256_16639 ERR1772256_16771 ERR1772256_16773 ERR1772256_16776 ERR1772256_16803 ERR1772256_16815 ERR1772256_16950 ERR1772256_16961 ERR1772256_17100 ERR1772256_17197 ERR1772256_17225 ERR1772256_17241 ERR1772256_17311 ERR1772256_17344 ERR1772256_17359 ERR1772256_17406 ERR1772256_17425 ERR1772256_17517 ERR1772256_17546 ERR1772256_17560 ERR1772256_17575 ERR1772256_17670 ERR1772256_17679 ERR1772256_17819 ERR1772256_17859 ERR1772256_17938 ERR1772256_18139 ERR1772256_18166 ERR1772256_18261 ERR1772256_18298 ERR1772256_18336 ERR1772256_18401 ERR1772256_18422 ERR1772256_18455 ERR1772256_18551 ERR1772256_18688 ERR1772256_18713 ERR1772256_18722 ERR1772256_18841 ERR1772256_18912 ERR1772256_18917 ERR1772256_18932 ERR1772256_18960 ERR1772256_19009 ERR1772256_19030 ERR1772256_19171 ERR1772256_19243 ERR1772256_19270 ERR1772256_19445 ERR1772256_19517 ERR1772256_19579 ERR1772256_19626 ERR1772256_19743 ERR1772256_19862 ERR1772256_19961 ERR1772256_20034 ERR1772256_20145 ERR1772256_20179 ERR1772256_20368 ERR1772256_20507 ERR1772256_20555 ERR1772256_20772 ERR1772256_20956 ERR1772256_21126 ERR1772256_21264 ERR1772256_21302 ERR1772256_21306 ERR1772256_21313 ERR1772256_21329 ERR1772256_21437 ERR1772256_21552 ERR1772256_21568 ERR1772256_21605 ERR1772256_21668 ERR1772256_21834 ERR1772256_21960 ERR1772256_22114 ERR1772256_22140 ERR1772256_22205 ERR1772256_22214 ERR1772256_22428 ERR1772256_22581 ERR1772256_22595 ERR1772256_22671 ERR1772256_22710 ERR1772256_22739 ERR1772256_22897 ERR1772256_22994 ERR1772256_23087 ERR1772256_23378 ERR1772256_23508 ERR1772256_23514 ERR1772256_23540 ERR1772256_23585 ERR1772256_23670 ERR1772256_23799 ERR1772256_23841 ERR1772256_23872 ERR1772256_23920 ERR1772256_23948 ERR1772256_23955 ERR1772256_24419 ERR1772256_24610 ERR1772256_24645 ERR1772256_24698 ERR1772256_24712 ERR1772256_24756 ERR1772256_24801 ERR1772256_25050 ERR1772256_25064 ERR1772256_25073 ERR1772256_25173 ERR1772256_25244 ERR1772256_25369 ERR1772256_25381 ERR1772256_25401 ERR1772256_25416 ERR1772256_25579 ERR1772256_25588 ERR1772256_25644 ERR1772256_25656 ERR1772256_25688 ERR1772256_25690 ERR1772256_25726 ERR1772256_25730 ERR1772256_25755 ERR1772256_25773 ERR1772256_25864 ERR1772256_26175 ERR1772256_26224 ERR1772256_26435 ERR1772256_26452 ERR1772256_26638 ERR1772256_26661 ERR1772256_26771 ERR1772256_26782 ERR1772256_26853 ERR1772256_27012 ERR1772256_27153 ERR1772256_27168 ERR1772256_27193 ERR1772256_27260 ERR1772256_27327 ERR1772256_27453 ERR1772256_27551 ERR1772256_27742 ERR1772256_27773 ERR1772256_27818 ERR1772256_27821 ERR1772256_27835 ERR1772256_27849 ERR1772257_125 ERR1772257_139 ERR1772257_228 ERR1772257_249 ERR1772257_311 ERR1772257_323 ERR1772257_332 ERR1772257_337 ERR1772257_347 ERR1772257_390 ERR1772257_439 ERR1772257_468 ERR1772257_486 ERR1772257_495 ERR1772257_500 ERR1772257_525 ERR1772257_593 ERR1772257_678 ERR1772257_721 ERR1772257_734 ERR1772257_783 ERR1772257_820 ERR1772257_852 ERR1772257_858 ERR1772257_927 ERR1772257_936 ERR1772257_946 ERR1772257_968 ERR1772257_973 ERR1772257_1073 ERR1772257_1101 ERR1772257_1135 ERR1772257_1214 ERR1772257_1228 ERR1772257_1341 ERR1772257_1360 ERR1772257_1369 ERR1772257_1404 ERR1772257_1406 ERR1772257_1409 ERR1772257_1476 ERR1772257_1481 ERR1772257_1520 ERR1772257_1532 ERR1772257_1534 ERR1772257_1635 ERR1772257_1648 ERR1772257_1668 ERR1772257_1670 ERR1772257_1684 ERR1772257_1809 ERR1772257_1810 ERR1772257_1834 ERR1772257_1856 ERR1772257_1870 ERR1772257_1891 ERR1772257_1892 ERR1772257_1918 ERR1772257_1940 ERR1772257_1980 ERR1772257_1984 ERR1772257_2078 ERR1772257_2190 ERR1772257_2236 ERR1772257_2286 ERR1772257_2384 ERR1772257_2414 ERR1772257_2444 ERR1772257_2535 ERR1772257_2537 ERR1772257_2545 ERR1772257_2552 ERR1772257_2742 ERR1772257_2763 ERR1772257_3040 ERR1772257_3049 ERR1772257_3058 ERR1772257_3246 ERR1772257_3353 ERR1772257_3359 ERR1772257_3398 ERR1772257_3411 ERR1772257_3516 ERR1772257_3521 ERR1772257_3601 ERR1772257_3612 ERR1772257_3631 ERR1772257_3652 ERR1772257_3696 ERR1772257_3699 ERR1772257_3716 ERR1772257_3747 ERR1772257_3789 ERR1772257_3819 ERR1772257_3882 ERR1772257_3901 ERR1772257_3907 ERR1772257_4003 ERR1772257_4117 ERR1772257_4145 ERR1772257_4178 ERR1772257_4226 ERR1772257_4257 ERR1772257_4320 ERR1772257_4331 ERR1772257_4347 ERR1772257_4394 ERR1772257_4415 ERR1772257_4520 ERR1772257_4591 ERR1772257_4598 ERR1772257_4648 ERR1772257_4662 ERR1772257_4728 ERR1772257_4812 ERR1772257_4828 ERR1772257_4838 ERR1772257_4840 ERR1772257_4887 ERR1772257_4927 ERR1772257_4931 ERR1772257_4977 ERR1772257_5070 ERR1772257_5129 ERR1772257_5137 ERR1772257_5142 ERR1772257_5148 ERR1772257_5169 ERR1772257_5177 ERR1772257_5215 ERR1772257_5277 ERR1772257_5329 ERR1772257_5351 ERR1772257_5354 ERR1772257_5426 ERR1772257_5465 ERR1772257_5472 ERR1772257_5477 ERR1772257_5487 ERR1772257_5546 ERR1772257_5621 ERR1772257_5640 ERR1772257_5653 ERR1772257_5704 ERR1772257_5762 ERR1772257_5803 ERR1772257_5822 ERR1772257_5825 ERR1772257_5857 ERR1772257_5897 ERR1772257_6017 ERR1772257_6094 ERR1772257_6113 ERR1772257_6155 ERR1772257_6288 ERR1772257_6396 ERR1772257_6398 ERR1772257_6428 ERR1772257_6517 ERR1772257_6604 ERR1772257_6605 ERR1772257_6626 ERR1772257_6710 ERR1772257_6723 ERR1772257_6774 ERR1772257_6888 ERR1772257_6893 ERR1772257_6913 ERR1772257_6920 ERR1772257_6983 ERR1772257_7005 ERR1772257_7115 ERR1772257_7173 ERR1772257_7188 ERR1772257_7235 ERR1772257_7286 ERR1772257_7322 ERR1772257_7464 ERR1772257_7482 ERR1772257_7485 ERR1772257_7539 ERR1772257_7623 ERR1772257_7672 ERR1772257_7778 ERR1772257_7793 ERR1772257_7809 ERR1772257_7820 ERR1772257_7828 ERR1772257_7940 ERR1772257_8031 ERR1772257_8046 ERR1772257_8057 ERR1772257_8103 ERR1772257_8129 ERR1772257_8153 ERR1772257_8252 ERR1772257_8281 ERR1772257_8369 ERR1772257_8456 ERR1772257_8607 ERR1772257_8666 ERR1772257_8783 ERR1772257_8804 ERR1772257_8831 ERR1772257_8864 ERR1772257_8880 ERR1772257_8964 ERR1772257_8967 ERR1772257_8978 ERR1772257_9004 ERR1772257_9013 ERR1772257_9110 ERR1772257_9137 ERR1772257_9138 ERR1772257_9203 ERR1772257_9244 ERR1772257_9252 ERR1772257_9275 ERR1772257_9339 ERR1772257_9379 ERR1772257_9389 ERR1772257_9429 ERR1772257_9441 ERR1772257_9469 ERR1772257_9471 ERR1772257_9486 ERR1772257_9529 ERR1772257_9536 ERR1772257_9655 ERR1772257_9691 ERR1772257_9821 ERR1772257_9825 ERR1772257_9826 ERR1772257_9852 ERR1772257_9886 ERR1772257_9898 ERR1772257_9901 ERR1772257_9932 ERR1772257_9934 ERR1772257_9959 ERR1772257_9977 ERR1772257_10010 ERR1772257_10057 ERR1772257_10062 ERR1772257_10170 ERR1772257_10179 ERR1772257_10183 ERR1772257_10188 ERR1772257_10279 ERR1772257_10365 ERR1772257_10503 ERR1772257_10525 ERR1772257_10526 ERR1772257_10566 ERR1772257_10605 ERR1772257_10615 ERR1772257_10621 ERR1772257_10629 ERR1772257_10681 ERR1772257_10859 ERR1772257_10865 ERR1772257_10943 ERR1772257_10946 ERR1772257_11096 ERR1772257_11110 ERR1772257_11131 ERR1772257_11202 ERR1772257_11225 ERR1772257_11243 ERR1772257_11253 ERR1772257_11260 ERR1772257_11267 ERR1772257_11294 ERR1772257_11311 ERR1772257_11332 ERR1772257_11334 ERR1772257_11349 ERR1772257_11478 ERR1772257_11480 ERR1772257_11498 ERR1772257_11617 ERR1772257_11626 ERR1772257_11695 ERR1772257_11696 ERR1772257_11707 ERR1772257_11712 ERR1772257_11743 ERR1772257_11762 ERR1772257_11772 ERR1772257_11814 ERR1772257_11831 ERR1772257_11882 ERR1772257_11935 ERR1772257_11986 ERR1772257_11997 ERR1772257_12016 ERR1772257_12024 ERR1772257_12083 ERR1772257_12112 ERR1772257_12157 ERR1772257_12244 ERR1772257_12253 ERR1772257_12325 ERR1772257_12494 ERR1772257_12602 ERR1772257_12612 ERR1772257_12624 ERR1772257_12646 ERR1772257_12699 ERR1772257_12734 ERR1772257_12735 ERR1772257_12738 ERR1772257_12761 ERR1772257_12794 ERR1772257_12798 ERR1772257_12835 ERR1772257_12884 ERR1772257_12899 ERR1772257_12924 ERR1772257_12955 ERR1772257_12957 ERR1772257_12982 ERR1772257_13071 ERR1772257_13161 ERR1772257_13221 ERR1772257_13248 ERR1772257_13261 ERR1772257_13349 ERR1772257_13361 ERR1772257_13392 ERR1772257_13408 ERR1772257_13413 ERR1772257_13477 ERR1772257_13517 ERR1772257_13689 ERR1772257_13814 ERR1772257_13855 ERR1772257_13882 ERR1772257_13884 ERR1772257_13889 ERR1772257_13976 ERR1772257_13990 ERR1772257_14034 ERR1772257_14073 ERR1772257_14076 ERR1772257_14137 ERR1772257_14148 ERR1772257_14225 ERR1772257_14243 ERR1772257_14304 ERR1772257_14373 ERR1772257_14384 ERR1772257_14447 ERR1772257_14496 ERR1772257_14512 ERR1772257_14529 ERR1772257_14619 ERR1772257_14710 ERR1772257_14727 ERR1772257_14729 ERR1772257_14808 ERR1772257_14873 ERR1772257_14915 ERR1772257_14955 ERR1772257_15016 ERR1772257_15020 ERR1772257_15062 ERR1772257_15217 ERR1772257_15245 ERR1772257_15300 ERR1772257_15314 ERR1772257_15328 ERR1772257_15338 ERR1772257_15440 ERR1772257_15479 ERR1772257_15500 ERR1772257_15563 ERR1772257_15623 ERR1772257_15628 ERR1772257_15710 ERR1772257_15719 ERR1772257_15761 ERR1772257_15787 ERR1772257_15845 ERR1772257_15935 ERR1772257_15937 ERR1772257_16066 ERR1772257_16081 ERR1772257_16100 ERR1772257_16102 ERR1772257_16132 ERR1772257_16134 ERR1772257_16155 ERR1772257_16230 ERR1772257_16266 ERR1772257_16314 ERR1772257_16336 ERR1772257_16348 ERR1772257_16405 ERR1772257_16457 ERR1772257_16464 ERR1772257_16532 ERR1772257_16587 ERR1772257_16626 ERR1772257_16647 ERR1772257_16757 ERR1772257_16839 ERR1772257_16906 ERR1772257_16913 ERR1772257_16924 ERR1772257_16980 ERR1772257_16991 ERR1772257_17076 ERR1772257_17114 ERR1772257_17181 ERR1772257_17182 ERR1772257_17221 ERR1772257_17268 ERR1772257_17294 ERR1772257_17307 ERR1772257_17323 ERR1772257_17366 ERR1772257_17369 ERR1772257_17394 ERR1772257_17398 ERR1772257_17407 ERR1772257_17433 ERR1772257_17488 ERR1772257_17495 ERR1772257_17551 ERR1772257_17613 ERR1772257_17729 ERR1772257_17741 ERR1772257_17775 ERR1772257_17854 ERR1772257_17904 ERR1772257_17934 ERR1772257_17961 ERR1772257_18023 ERR1772257_18140 ERR1772257_18185 ERR1772257_18229 ERR1772257_18230 ERR1772257_18232 ERR1772257_18241 ERR1772257_18481 ERR1772257_18504 ERR1772257_18590 ERR1772257_18621 ERR1772257_18641 ERR1772257_18676 ERR1772257_18677 ERR1772257_18696 ERR1772257_18738 ERR1772257_18744 ERR1772257_18750 ERR1772257_18765 ERR1772257_18780 ERR1772257_18783 ERR1772257_18790 ERR1772257_18821 ERR1772257_18825 ERR1772257_18838 ERR1772257_18996 ERR1772257_18998 ERR1772257_19070 ERR1772257_19088 ERR1772257_19089 ERR1772257_19098 ERR1772257_19171 ERR1772257_19215 ERR1772257_19231 ERR1772257_19245 ERR1772257_19266 ERR1772257_19283 ERR1772257_19317 ERR1772257_19337 ERR1772257_19338 ERR1772257_19350 ERR1772257_19377 ERR1772257_19498 ERR1772257_19538 ERR1772257_19561 ERR1772257_19569 ERR1772257_19582 ERR1772257_19589 ERR1772257_19590 ERR1772257_19650 ERR1772257_19671 ERR1772257_19742 ERR1772257_19789 ERR1772257_20021 ERR1772257_20051 ERR1772257_20053 ERR1772257_20056 ERR1772257_20093 ERR1772257_20204 ERR1772257_20256 ERR1772257_20319 ERR1772257_20387 ERR1772257_20412 ERR1772257_20415 ERR1772257_20448 ERR1772257_20485 ERR1772257_20509 ERR1772257_20623 ERR1772257_20631 ERR1772257_20652 ERR1772257_20691 ERR1772257_20693 ERR1772257_20801 ERR1772257_20817 ERR1772257_21089 ERR1772257_21107 ERR1772257_21147 ERR1772257_21152 ERR1772257_21204 ERR1772257_21217 ERR1772257_21314 ERR1772257_21374 ERR1772257_21441 ERR1772257_21442 ERR1772257_21470 ERR1772257_21487 ERR1772257_21493 ERR1772257_21505 ERR1772257_21530 ERR1772257_21565 ERR1772257_21579 ERR1772257_21789 ERR1772257_21794 ERR1772257_21810 ERR1772257_21820 ERR1772257_21829 ERR1772257_21833 ERR1772257_21857 ERR1772257_21870 ERR1772257_21877 ERR1772257_21878 ERR1772257_21946 ERR1772257_22021 ERR1772257_22023 ERR1772257_22057 ERR1772257_22158 ERR1772257_22183 ERR1772257_22218 ERR1772257_22350 ERR1772257_22378 ERR1772257_22459 ERR1772257_22461 ERR1772257_22477 ERR1772257_22516 ERR1772257_22525 ERR1772257_22557 ERR1772257_22600 ERR1772257_22653 ERR1772257_22659 ERR1772257_22904 ERR1772257_22962 ERR1772257_22967 ERR1772257_22983 ERR1772257_23011 ERR1772257_23076 ERR1772257_23132 ERR1772257_23177 ERR1772257_23201 ERR1772257_23240 ERR1772257_23244 ERR1772257_23345 ERR1772257_23456 ERR1772257_23459 ERR1772257_23544 ERR1772257_23558 ERR1772257_23652 ERR1772257_23656 ERR1772257_23684 ERR1772257_23700 ERR1772257_23707 ERR1772257_23773 ERR1772257_23835 ERR1772257_23989 ERR1772257_23990 ERR1772257_23995 ERR1772257_24032 ERR1772257_24037 ERR1772257_24041 ERR1772257_24045 ERR1772257_24167 ERR1772257_24288 ERR1772257_24374 ERR1772257_24392 ERR1772257_24393 ERR1772257_24496 ERR1772257_24629 ERR1772257_24642 ERR1772257_24670 ERR1772257_24688 ERR1772257_24697 ERR1772257_24805 ERR1772257_24928 ERR1772257_24931 ERR1772257_25031 ERR1772257_25064 ERR1772257_25101 ERR1772257_25117 ERR1772257_25167 ERR1772257_25296 ERR1772257_25335 ERR1772257_25399 ERR1772257_25401 ERR1772257_25436 ERR1772257_25475 ERR1772257_25479 ERR1772257_25497 ERR1772257_25649 ERR1772257_25797 ERR1772257_25854 ERR1772257_25963 ERR1772257_26094 ERR1772257_26128 ERR1772257_26135 ERR1772257_26151 ERR1772257_26158 ERR1772257_26182 ERR1772257_26250 ERR1772257_26297 ERR1772257_26350 ERR1772257_26457 ERR1772257_26462 ERR1772257_26511 ERR1772257_26554 ERR1772257_26556 ERR1772257_26576 ERR1772257_26579 ERR1772257_26609 ERR1772257_26616 ERR1772257_26742 ERR1772257_26805 ERR1772257_26826 ERR1772257_26973 ERR1772257_27020 ERR1772257_27041 ERR1772257_27088 ERR1772257_27090 ERR1772257_27092 ERR1772257_27094 ERR1772257_27125 ERR1772257_27161 ERR1772257_27163 ERR1772257_27245 ERR1772257_27247 ERR1772257_27307 ERR1772257_27345 ERR1772257_27350 ERR1772257_27453 ERR1772257_27561 ERR1772257_27635 ERR1772257_27682 ERR1772257_27716 ERR1772257_27730 ERR1772257_27788 ERR1772257_27793 ERR1772257_27796 ERR1772257_27826 ERR1772257_27842 ERR1772257_27865 ERR1772257_27869 ERR1772258_166 ERR1772258_225 ERR1772258_285 ERR1772258_314 ERR1772258_368 ERR1772258_418 ERR1772258_629 ERR1772258_694 ERR1772258_812 ERR1772258_1117 ERR1772258_1162 ERR1772258_1207 ERR1772258_1378 ERR1772258_1380 ERR1772258_1425 ERR1772258_1510 ERR1772258_1537 ERR1772258_1556 ERR1772258_1559 ERR1772258_1832 ERR1772258_1868 ERR1772258_1943 ERR1772258_1983 ERR1772258_2011 ERR1772258_2131 ERR1772258_2297 ERR1772258_2451 ERR1772258_2468 ERR1772258_2521 ERR1772258_2570 ERR1772258_2622 ERR1772258_2738 ERR1772258_2785 ERR1772258_2972 ERR1772258_2984 ERR1772258_3041 ERR1772258_3215 ERR1772258_3261 ERR1772258_3417 ERR1772258_3640 ERR1772258_3669 ERR1772258_3706 ERR1772258_3867 ERR1772258_3881 ERR1772258_4157 ERR1772258_4170 ERR1772258_4240 ERR1772258_4564 ERR1772258_4736 ERR1772258_4850 ERR1772258_5004 ERR1772258_5215 ERR1772258_5273 ERR1772258_5276 ERR1772258_5308 ERR1772258_5341 ERR1772258_5471 ERR1772258_5474 ERR1772258_5607 ERR1772258_5636 ERR1772258_5802 ERR1772258_5824 ERR1772258_5947 ERR1772258_6049 ERR1772258_6073 ERR1772258_6413 ERR1772258_6439 ERR1772258_6511 ERR1772258_6557 ERR1772258_6733 ERR1772258_6896 ERR1772258_7011 ERR1772258_7148 ERR1772258_7332 ERR1772258_7450 ERR1772258_7542 ERR1772258_7557 ERR1772258_7584 ERR1772258_7636 ERR1772258_7840 ERR1772258_7868 ERR1772258_8082 ERR1772258_8156 ERR1772258_8230 ERR1772258_8286 ERR1772258_8288 ERR1772258_8370 ERR1772258_8524 ERR1772258_8752 ERR1772258_8806 ERR1772258_8969 ERR1772258_9237 ERR1772258_9240 ERR1772258_9355 ERR1772258_9378 ERR1772258_9491 ERR1772258_9671 ERR1772258_9821 ERR1772258_9824 ERR1772258_10095 ERR1772258_10225 ERR1772258_10321 ERR1772258_10349 ERR1772258_10368 ERR1772258_10476 ERR1772258_10814 ERR1772258_11266 ERR1772258_11475 ERR1772258_11537 ERR1772258_11603 ERR1772258_11679 ERR1772258_11686 ERR1772258_11739 ERR1772258_11757 ERR1772258_11863 ERR1772258_12141 ERR1772258_12197 ERR1772258_12793 ERR1772258_12842 ERR1772258_13077 ERR1772258_13082 ERR1772258_13156 ERR1772258_13381 ERR1772258_13434 ERR1772258_13439 ERR1772258_13452 ERR1772258_13528 ERR1772258_13532 ERR1772258_13767 ERR1772258_13773 ERR1772258_14046 ERR1772258_14130 ERR1772258_14193 ERR1772258_14298 ERR1772258_14364 ERR1772258_14610 ERR1772258_14616 ERR1772258_14720 ERR1772258_14735 ERR1772258_14849 ERR1772258_14903 ERR1772258_15000 ERR1772258_15138 ERR1772258_15165 ERR1772258_15295 ERR1772258_15318 ERR1772258_15493 ERR1772258_15590 ERR1772258_15857 ERR1772258_15946 ERR1772258_15993 ERR1772258_16157 ERR1772258_16206 ERR1772258_16291 ERR1772258_16364 ERR1772258_16378 ERR1772258_16397 ERR1772258_16415 ERR1772258_16542 ERR1772258_16574 ERR1772258_16854 ERR1772258_16911 ERR1772258_16992 ERR1772258_17055 ERR1772258_17136 ERR1772258_17323 ERR1772258_17328 ERR1772258_17395 ERR1772258_17453 ERR1772258_17846 ERR1772258_17855 ERR1772258_18293 ERR1772258_18309 ERR1772258_18319 ERR1772258_18320 ERR1772258_18398 ERR1772258_18411 ERR1772258_18468 ERR1772258_18571 ERR1772258_18575 ERR1772258_18611 ERR1772258_18738 ERR1772258_18851 ERR1772258_18866 ERR1772258_19030 ERR1772258_19048 ERR1772258_19234 ERR1772258_19312 ERR1772258_19324 ERR1772258_19389 ERR1772258_19491 ERR1772258_19529 ERR1772258_19776 ERR1772258_19784 ERR1772258_19798 ERR1772258_19922 ERR1772258_19967 ERR1772258_19968 ERR1772258_20080 ERR1772258_20121 ERR1772258_20348 ERR1772258_20694 ERR1772258_20799 ERR1772258_20811 ERR1772258_20842 ERR1772258_20876 ERR1772258_21102 ERR1772258_21228 ERR1772258_21250 ERR1772258_21268 ERR1772258_21374 ERR1772258_21409 ERR1772258_21636 ERR1772258_21721 ERR1772258_21927 ERR1772258_22105 ERR1772258_22262 ERR1772258_22493 ERR1772258_22576 ERR1772258_22586 ERR1772258_22592 ERR1772258_22627 ERR1772258_23115 ERR1772258_23206 ERR1772258_23233 ERR1772258_23247 ERR1772258_23304 ERR1772258_23460 ERR1772258_23687 ERR1772258_23706 ERR1772258_23764 ERR1772258_23781 ERR1772258_23917 ERR1772258_23927 ERR1772258_23979 ERR1772258_23988 ERR1772258_24127 ERR1772258_24454 ERR1772258_24482 ERR1772258_24603 ERR1772258_24662 ERR1772258_24678 ERR1772258_24763 ERR1772258_24797 ERR1772258_24981 ERR1772258_25124 ERR1772258_25136 ERR1772258_25275 ERR1772258_25302 ERR1772258_25342 ERR1772258_25377 ERR1772258_25404 ERR1772258_25419 ERR1772258_25789 ERR1772258_26003 ERR1772258_26032 ERR1772258_26299 ERR1772258_27167 ERR1772258_27358 ERR1772258_27386 ERR1772258_27404 ERR1772258_27756 ERR1772258_27767 ERR1772258_27893 ERR1772259_284 ERR1772259_449 ERR1772259_898 ERR1772259_1332 ERR1772259_1406 ERR1772259_1407 ERR1772259_1459 ERR1772259_1772 ERR1772259_1777 ERR1772259_1958 ERR1772259_2641 ERR1772259_2747 ERR1772259_3189 ERR1772259_3405 ERR1772259_3436 ERR1772259_3463 ERR1772259_3495 ERR1772259_3809 ERR1772259_4760 ERR1772259_4795 ERR1772259_4950 ERR1772259_5020 ERR1772259_5252 ERR1772259_5279 ERR1772259_5545 ERR1772259_5651 ERR1772259_5661 ERR1772259_5960 ERR1772259_6518 ERR1772259_6702 ERR1772259_8080 ERR1772259_8356 ERR1772259_9054 ERR1772259_9262 ERR1772259_9321 ERR1772259_9868 ERR1772259_10313 ERR1772259_10476 ERR1772259_10701 ERR1772259_11351 ERR1772259_11955 ERR1772259_12037 ERR1772259_12339 ERR1772259_12357 ERR1772259_12380 ERR1772259_12389 ERR1772259_12506 ERR1772259_12575 ERR1772259_13413 ERR1772259_13544 ERR1772259_13942 ERR1772259_14048 ERR1772259_14098 ERR1772259_14280 ERR1772259_14490 ERR1772259_14605 ERR1772259_14892 ERR1772259_14939 ERR1772259_15269 ERR1772259_15283 ERR1772259_15792 ERR1772259_15883 ERR1772259_16043 ERR1772259_16110 ERR1772259_16311 ERR1772259_16622 ERR1772259_16737 ERR1772259_17487 ERR1772259_18092 ERR1772259_18272 ERR1772259_18730 ERR1772259_18814 ERR1772259_18979 ERR1772259_19077 ERR1772259_19556 ERR1772259_19820 ERR1772259_19957 ERR1772259_20079 ERR1772259_20529 ERR1772259_20557 ERR1772259_21041 ERR1772259_21058 ERR1772259_21116 ERR1772259_21176 ERR1772259_21509 ERR1772259_21659 ERR1772259_21678 ERR1772259_21696 ERR1772259_21900 ERR1772259_21972 ERR1772259_22393 ERR1772259_22814 ERR1772259_22882 ERR1772259_23090 ERR1772259_23726 ERR1772259_24275 ERR1772259_24740 ERR1772259_25057 ERR1772259_25065 ERR1772259_25172 ERR1772259_25252 ERR1772259_25277 ERR1772259_25553 ERR1772259_25689 ERR1772259_25988 ERR1772259_26153 ERR1772259_26351 ERR1772259_26570 ERR1772259_26748 ERR1772259_26869 ERR1772259_27026 ERR1772259_27094 ERR1772259_27392 ERR1772259_27577 ERR1772259_27723 ERR1772259_27802 ERR1772259_27820 ERR1772260_105 ERR1772260_310 ERR1772260_450 ERR1772260_501 ERR1772260_521 ERR1772260_576 ERR1772260_616 ERR1772260_729 ERR1772260_865 ERR1772260_1107 ERR1772260_1186 ERR1772260_1211 ERR1772260_1291 ERR1772260_1342 ERR1772260_1663 ERR1772260_1839 ERR1772260_1930 ERR1772260_1934 ERR1772260_2202 ERR1772260_2219 ERR1772260_2394 ERR1772260_2488 ERR1772260_2580 ERR1772260_2655 ERR1772260_2859 ERR1772260_2927 ERR1772260_3209 ERR1772260_3213 ERR1772260_3408 ERR1772260_3630 ERR1772260_3672 ERR1772260_3942 ERR1772260_4040 ERR1772260_4192 ERR1772260_4321 ERR1772260_4464 ERR1772260_4478 ERR1772260_4563 ERR1772260_4769 ERR1772260_5221 ERR1772260_5411 ERR1772260_5537 ERR1772260_5783 ERR1772260_5824 ERR1772260_6204 ERR1772260_6266 ERR1772260_6415 ERR1772260_6458 ERR1772260_6802 ERR1772260_6811 ERR1772260_6919 ERR1772260_6941 ERR1772260_6989 ERR1772260_7027 ERR1772260_7171 ERR1772260_7217 ERR1772260_7490 ERR1772260_7516 ERR1772260_7530 ERR1772260_7682 ERR1772260_7904 ERR1772260_7945 ERR1772260_8012 ERR1772260_8047 ERR1772260_8240 ERR1772260_8306 ERR1772260_8643 ERR1772260_8710 ERR1772260_8850 ERR1772260_9277 ERR1772260_9444 ERR1772260_9559 ERR1772260_9888 ERR1772260_9890 ERR1772260_10163 ERR1772260_10276 ERR1772260_10633 ERR1772260_10718 ERR1772260_11132 ERR1772260_11147 ERR1772260_11744 ERR1772260_11754 ERR1772260_12055 ERR1772260_12114 ERR1772260_12132 ERR1772260_12169 ERR1772260_12368 ERR1772260_12504 ERR1772260_12684 ERR1772260_12886 ERR1772260_13011 ERR1772260_13063 ERR1772260_13204 ERR1772260_13301 ERR1772260_13421 ERR1772260_13786 ERR1772260_13886 ERR1772260_13928 ERR1772260_14014 ERR1772260_14404 ERR1772260_14484 ERR1772260_14494 ERR1772260_14536 ERR1772260_14576 ERR1772260_14581 ERR1772260_14629 ERR1772260_14673 ERR1772260_14969 ERR1772260_15073 ERR1772260_15139 ERR1772260_15149 ERR1772260_15282 ERR1772260_15500 ERR1772260_15593 ERR1772260_15648 ERR1772260_15846 ERR1772260_16404 ERR1772260_16629 ERR1772260_16822 ERR1772260_16878 ERR1772260_16991 ERR1772260_17703 ERR1772260_18067 ERR1772260_18158 ERR1772260_18211 ERR1772260_18399 ERR1772260_18676 ERR1772260_18785 ERR1772260_18793 ERR1772260_19146 ERR1772260_19194 ERR1772260_19397 ERR1772260_19443 ERR1772260_20140 ERR1772260_20161 ERR1772260_20575 ERR1772260_20690 ERR1772260_20854 ERR1772260_20918 ERR1772260_20961 ERR1772260_21542 ERR1772260_21671 ERR1772260_21729 ERR1772260_22040 ERR1772260_22241 ERR1772260_22503 ERR1772260_22553 ERR1772260_22666 ERR1772260_22739 ERR1772260_22959 ERR1772260_23274 ERR1772260_23433 ERR1772260_23485 ERR1772260_23533 ERR1772260_23629 ERR1772260_23824 ERR1772260_23927 ERR1772260_24098 ERR1772260_24140 ERR1772260_24429 ERR1772260_24433 ERR1772260_24853 ERR1772260_24865 ERR1772260_25115 ERR1772260_25298 ERR1772260_25318 ERR1772260_25528 ERR1772260_26079 ERR1772260_26382 ERR1772260_26385 ERR1772260_26806 ERR1772260_26888 ERR1772260_26956 ERR1772260_27286 ERR1772260_27890 ERR1772261_24 ERR1772261_91 ERR1772261_110 ERR1772261_227 ERR1772261_284 ERR1772261_366 ERR1772261_410 ERR1772261_518 ERR1772261_525 ERR1772261_530 ERR1772261_537 ERR1772261_584 ERR1772261_610 ERR1772261_660 ERR1772261_752 ERR1772261_823 ERR1772261_957 ERR1772261_961 ERR1772261_978 ERR1772261_986 ERR1772261_1021 ERR1772261_1041 ERR1772261_1061 ERR1772261_1070 ERR1772261_1131 ERR1772261_1134 ERR1772261_1146 ERR1772261_1165 ERR1772261_1238 ERR1772261_1241 ERR1772261_1242 ERR1772261_1296 ERR1772261_1312 ERR1772261_1331 ERR1772261_1428 ERR1772261_1452 ERR1772261_1453 ERR1772261_1463 ERR1772261_1472 ERR1772261_1529 ERR1772261_1553 ERR1772261_1588 ERR1772261_1611 ERR1772261_1674 ERR1772261_1740 ERR1772261_1806 ERR1772261_1810 ERR1772261_1831 ERR1772261_1854 ERR1772261_1863 ERR1772261_1951 ERR1772261_1973 ERR1772261_2039 ERR1772261_2112 ERR1772261_2227 ERR1772261_2295 ERR1772261_2299 ERR1772261_2365 ERR1772261_2393 ERR1772261_2432 ERR1772261_2499 ERR1772261_2689 ERR1772261_2750 ERR1772261_2760 ERR1772261_2815 ERR1772261_2940 ERR1772261_2975 ERR1772261_3018 ERR1772261_3053 ERR1772261_3200 ERR1772261_3288 ERR1772261_3317 ERR1772261_3377 ERR1772261_3395 ERR1772261_3436 ERR1772261_3468 ERR1772261_3554 ERR1772261_3565 ERR1772261_3581 ERR1772261_3607 ERR1772261_3619 ERR1772261_3620 ERR1772261_3650 ERR1772261_3659 ERR1772261_3684 ERR1772261_3698 ERR1772261_3949 ERR1772261_3975 ERR1772261_3982 ERR1772261_4021 ERR1772261_4063 ERR1772261_4109 ERR1772261_4139 ERR1772261_4147 ERR1772261_4204 ERR1772261_4245 ERR1772261_4320 ERR1772261_4322 ERR1772261_4491 ERR1772261_4518 ERR1772261_4529 ERR1772261_4560 ERR1772261_4573 ERR1772261_4586 ERR1772261_4652 ERR1772261_4661 ERR1772261_4779 ERR1772261_4784 ERR1772261_4844 ERR1772261_4888 ERR1772261_4899 ERR1772261_4980 ERR1772261_4991 ERR1772261_5025 ERR1772261_5049 ERR1772261_5113 ERR1772261_5208 ERR1772261_5278 ERR1772261_5302 ERR1772261_5381 ERR1772261_5382 ERR1772261_5413 ERR1772261_5456 ERR1772261_5532 ERR1772261_5603 ERR1772261_5655 ERR1772261_5670 ERR1772261_5673 ERR1772261_5706 ERR1772261_5769 ERR1772261_5858 ERR1772261_5899 ERR1772261_5950 ERR1772261_6070 ERR1772261_6071 ERR1772261_6077 ERR1772261_6081 ERR1772261_6119 ERR1772261_6185 ERR1772261_6222 ERR1772261_6237 ERR1772261_6296 ERR1772261_6325 ERR1772261_6394 ERR1772261_6419 ERR1772261_6471 ERR1772261_6501 ERR1772261_6547 ERR1772261_6565 ERR1772261_6573 ERR1772261_6591 ERR1772261_6606 ERR1772261_6691 ERR1772261_6721 ERR1772261_6737 ERR1772261_6760 ERR1772261_6803 ERR1772261_6824 ERR1772261_6911 ERR1772261_6917 ERR1772261_6964 ERR1772261_7000 ERR1772261_7042 ERR1772261_7086 ERR1772261_7101 ERR1772261_7128 ERR1772261_7146 ERR1772261_7171 ERR1772261_7230 ERR1772261_7339 ERR1772261_7361 ERR1772261_7414 ERR1772261_7518 ERR1772261_7529 ERR1772261_7541 ERR1772261_7582 ERR1772261_7651 ERR1772261_7673 ERR1772261_7693 ERR1772261_7701 ERR1772261_7772 ERR1772261_7803 ERR1772261_7822 ERR1772261_7936 ERR1772261_8024 ERR1772261_8033 ERR1772261_8125 ERR1772261_8262 ERR1772261_8281 ERR1772261_8288 ERR1772261_8293 ERR1772261_8318 ERR1772261_8364 ERR1772261_8369 ERR1772261_8468 ERR1772261_8481 ERR1772261_8528 ERR1772261_8539 ERR1772261_8556 ERR1772261_8568 ERR1772261_8574 ERR1772261_8712 ERR1772261_8718 ERR1772261_8736 ERR1772261_8777 ERR1772261_8915 ERR1772261_8916 ERR1772261_8995 ERR1772261_9046 ERR1772261_9059 ERR1772261_9100 ERR1772261_9172 ERR1772261_9234 ERR1772261_9250 ERR1772261_9265 ERR1772261_9279 ERR1772261_9311 ERR1772261_9372 ERR1772261_9467 ERR1772261_9536 ERR1772261_9571 ERR1772261_9599 ERR1772261_9621 ERR1772261_9674 ERR1772261_9694 ERR1772261_9713 ERR1772261_9758 ERR1772261_9919 ERR1772261_9971 ERR1772261_9973 ERR1772261_9976 ERR1772261_10011 ERR1772261_10067 ERR1772261_10304 ERR1772261_10319 ERR1772261_10320 ERR1772261_10365 ERR1772261_10393 ERR1772261_10423 ERR1772261_10440 ERR1772261_10467 ERR1772261_10504 ERR1772261_10527 ERR1772261_10538 ERR1772261_10593 ERR1772261_10617 ERR1772261_10660 ERR1772261_10681 ERR1772261_10683 ERR1772261_10808 ERR1772261_10809 ERR1772261_10833 ERR1772261_10861 ERR1772261_10928 ERR1772261_11045 ERR1772261_11094 ERR1772261_11101 ERR1772261_11129 ERR1772261_11156 ERR1772261_11160 ERR1772261_11171 ERR1772261_11220 ERR1772261_11282 ERR1772261_11306 ERR1772261_11309 ERR1772261_11323 ERR1772261_11396 ERR1772261_11408 ERR1772261_11465 ERR1772261_11510 ERR1772261_11522 ERR1772261_11553 ERR1772261_11555 ERR1772261_11602 ERR1772261_11685 ERR1772261_11701 ERR1772261_11755 ERR1772261_11836 ERR1772261_11855 ERR1772261_11874 ERR1772261_11904 ERR1772261_11909 ERR1772261_11915 ERR1772261_11922 ERR1772261_11936 ERR1772261_11957 ERR1772261_11969 ERR1772261_12057 ERR1772261_12071 ERR1772261_12093 ERR1772261_12106 ERR1772261_12166 ERR1772261_12241 ERR1772261_12277 ERR1772261_12341 ERR1772261_12346 ERR1772261_12374 ERR1772261_12393 ERR1772261_12454 ERR1772261_12480 ERR1772261_12542 ERR1772261_12562 ERR1772261_12575 ERR1772261_12582 ERR1772261_12638 ERR1772261_12639 ERR1772261_12699 ERR1772261_12749 ERR1772261_12769 ERR1772261_12809 ERR1772261_12824 ERR1772261_12853 ERR1772261_12880 ERR1772261_12980 ERR1772261_12996 ERR1772261_13027 ERR1772261_13053 ERR1772261_13080 ERR1772261_13120 ERR1772261_13368 ERR1772261_13382 ERR1772261_13383 ERR1772261_13384 ERR1772261_13385 ERR1772261_13392 ERR1772261_13403 ERR1772261_13458 ERR1772261_13541 ERR1772261_13544 ERR1772261_13555 ERR1772261_13564 ERR1772261_13591 ERR1772261_13643 ERR1772261_13701 ERR1772261_13761 ERR1772261_13776 ERR1772261_13833 ERR1772261_13840 ERR1772261_13843 ERR1772261_14029 ERR1772261_14038 ERR1772261_14100 ERR1772261_14167 ERR1772261_14333 ERR1772261_14397 ERR1772261_14456 ERR1772261_14474 ERR1772261_14498 ERR1772261_14514 ERR1772261_14651 ERR1772261_14669 ERR1772261_14683 ERR1772261_14753 ERR1772261_14757 ERR1772261_14814 ERR1772261_14830 ERR1772261_14853 ERR1772261_14892 ERR1772261_14994 ERR1772261_14996 ERR1772261_15101 ERR1772261_15129 ERR1772261_15166 ERR1772261_15169 ERR1772261_15175 ERR1772261_15192 ERR1772261_15266 ERR1772261_15298 ERR1772261_15332 ERR1772261_15348 ERR1772261_15426 ERR1772261_15457 ERR1772261_15606 ERR1772261_15626 ERR1772261_15632 ERR1772261_15642 ERR1772261_15654 ERR1772261_15738 ERR1772261_15742 ERR1772261_15802 ERR1772261_15809 ERR1772261_15821 ERR1772261_15889 ERR1772261_15936 ERR1772261_16000 ERR1772261_16009 ERR1772261_16012 ERR1772261_16063 ERR1772261_16103 ERR1772261_16225 ERR1772261_16282 ERR1772261_16318 ERR1772261_16339 ERR1772261_16377 ERR1772261_16403 ERR1772261_16415 ERR1772261_16518 ERR1772261_16547 ERR1772261_16576 ERR1772261_16636 ERR1772261_16661 ERR1772261_16677 ERR1772261_16760 ERR1772261_16778 ERR1772261_16819 ERR1772261_16884 ERR1772261_16938 ERR1772261_16957 ERR1772261_16971 ERR1772261_17013 ERR1772261_17047 ERR1772261_17102 ERR1772261_17124 ERR1772261_17199 ERR1772261_17270 ERR1772261_17283 ERR1772261_17310 ERR1772261_17326 ERR1772261_17331 ERR1772261_17433 ERR1772261_17468 ERR1772261_17475 ERR1772261_17502 ERR1772261_17521 ERR1772261_17562 ERR1772261_17758 ERR1772261_17774 ERR1772261_17800 ERR1772261_17837 ERR1772261_17846 ERR1772261_17942 ERR1772261_17959 ERR1772261_17977 ERR1772261_18000 ERR1772261_18012 ERR1772261_18019 ERR1772261_18082 ERR1772261_18106 ERR1772261_18115 ERR1772261_18152 ERR1772261_18156 ERR1772261_18226 ERR1772261_18256 ERR1772261_18269 ERR1772261_18272 ERR1772261_18338 ERR1772261_18373 ERR1772261_18434 ERR1772261_18459 ERR1772261_18480 ERR1772261_18601 ERR1772261_18608 ERR1772261_18629 ERR1772261_18767 ERR1772261_18772 ERR1772261_18779 ERR1772261_18832 ERR1772261_18872 ERR1772261_18874 ERR1772261_18912 ERR1772261_18921 ERR1772261_19016 ERR1772261_19047 ERR1772261_19048 ERR1772261_19071 ERR1772261_19087 ERR1772261_19097 ERR1772261_19116 ERR1772261_19139 ERR1772261_19152 ERR1772261_19213 ERR1772261_19217 ERR1772261_19401 ERR1772261_19402 ERR1772261_19405 ERR1772261_19423 ERR1772261_19426 ERR1772261_19499 ERR1772261_19627 ERR1772261_19645 ERR1772261_19670 ERR1772261_19675 ERR1772261_19677 ERR1772261_19729 ERR1772261_19812 ERR1772261_19814 ERR1772261_19853 ERR1772261_19857 ERR1772261_19864 ERR1772261_19877 ERR1772261_19889 ERR1772261_19922 ERR1772261_19933 ERR1772261_19939 ERR1772261_19989 ERR1772261_20002 ERR1772261_20060 ERR1772261_20086 ERR1772261_20116 ERR1772261_20117 ERR1772261_20156 ERR1772261_20178 ERR1772261_20193 ERR1772261_20248 ERR1772261_20260 ERR1772261_20489 ERR1772261_20507 ERR1772261_20508 ERR1772261_20542 ERR1772261_20556 ERR1772261_20570 ERR1772261_20590 ERR1772261_20594 ERR1772261_20617 ERR1772261_20631 ERR1772261_20687 ERR1772261_20729 ERR1772261_20762 ERR1772261_20781 ERR1772261_20820 ERR1772261_20835 ERR1772261_20854 ERR1772261_20863 ERR1772261_20915 ERR1772261_20959 ERR1772261_20967 ERR1772261_21003 ERR1772261_21035 ERR1772261_21046 ERR1772261_21063 ERR1772261_21064 ERR1772261_21088 ERR1772261_21098 ERR1772261_21127 ERR1772261_21242 ERR1772261_21258 ERR1772261_21277 ERR1772261_21340 ERR1772261_21407 ERR1772261_21447 ERR1772261_21490 ERR1772261_21500 ERR1772261_21502 ERR1772261_21669 ERR1772261_21690 ERR1772261_21713 ERR1772261_21722 ERR1772261_21760 ERR1772261_21807 ERR1772261_21823 ERR1772261_21826 ERR1772261_21837 ERR1772261_21877 ERR1772261_21898 ERR1772261_21931 ERR1772261_22056 ERR1772261_22083 ERR1772261_22084 ERR1772261_22232 ERR1772261_22252 ERR1772261_22303 ERR1772261_22311 ERR1772261_22381 ERR1772261_22457 ERR1772261_22517 ERR1772261_22555 ERR1772261_22563 ERR1772261_22634 ERR1772261_22710 ERR1772261_22717 ERR1772261_22891 ERR1772261_22997 ERR1772261_22998 ERR1772261_23049 ERR1772261_23091 ERR1772261_23146 ERR1772261_23178 ERR1772261_23221 ERR1772261_23233 ERR1772261_23241 ERR1772261_23281 ERR1772261_23358 ERR1772261_23390 ERR1772261_23411 ERR1772261_23419 ERR1772261_23441 ERR1772261_23489 ERR1772261_23514 ERR1772261_23544 ERR1772261_23633 ERR1772261_23653 ERR1772261_23690 ERR1772261_23725 ERR1772261_23744 ERR1772261_23795 ERR1772261_23807 ERR1772261_23845 ERR1772261_23971 ERR1772261_24004 ERR1772261_24104 ERR1772261_24182 ERR1772261_24220 ERR1772261_24235 ERR1772261_24294 ERR1772261_24324 ERR1772261_24344 ERR1772261_24445 ERR1772261_24491 ERR1772261_24496 ERR1772261_24566 ERR1772261_24637 ERR1772261_24666 ERR1772261_24678 ERR1772261_24694 ERR1772261_24698 ERR1772261_24713 ERR1772261_24756 ERR1772261_24767 ERR1772261_24780 ERR1772261_24826 ERR1772261_24846 ERR1772261_24852 ERR1772261_24858 ERR1772261_24871 ERR1772261_24897 ERR1772261_24940 ERR1772261_25079 ERR1772261_25085 ERR1772261_25151 ERR1772261_25241 ERR1772261_25254 ERR1772261_25293 ERR1772261_25324 ERR1772261_25340 ERR1772261_25378 ERR1772261_25457 ERR1772261_25505 ERR1772261_25549 ERR1772261_25582 ERR1772261_25593 ERR1772261_25615 ERR1772261_25678 ERR1772261_25707 ERR1772261_25739 ERR1772261_25836 ERR1772261_25838 ERR1772261_25868 ERR1772261_25955 ERR1772261_26000 ERR1772261_26026 ERR1772261_26109 ERR1772261_26119 ERR1772261_26288 ERR1772261_26321 ERR1772261_26358 ERR1772261_26361 ERR1772261_26437 ERR1772261_26481 ERR1772261_26567 ERR1772261_26644 ERR1772261_26654 ERR1772261_26691 ERR1772261_26723 ERR1772261_26778 ERR1772261_26806 ERR1772261_26890 ERR1772261_26912 ERR1772261_26943 ERR1772261_26948 ERR1772261_26998 ERR1772261_27061 ERR1772261_27135 ERR1772261_27307 ERR1772261_27352 ERR1772261_27395 ERR1772261_27562 ERR1772261_27584 ERR1772261_27770 ERR1772261_27796 ERR1772261_27872 ERR1772261_27873 ERR1772261_27885 ERR1772261_27896 ERR1772262_32 ERR1772262_76 ERR1772262_120 ERR1772262_402 ERR1772262_466 ERR1772262_627 ERR1772262_720 ERR1772262_808 ERR1772262_947 ERR1772262_1043 ERR1772262_1051 ERR1772262_1058 ERR1772262_1063 ERR1772262_1134 ERR1772262_1248 ERR1772262_1355 ERR1772262_1376 ERR1772262_1377 ERR1772262_1593 ERR1772262_1622 ERR1772262_1648 ERR1772262_1654 ERR1772262_1678 ERR1772262_1696 ERR1772262_1769 ERR1772262_1832 ERR1772262_1846 ERR1772262_1908 ERR1772262_1929 ERR1772262_1988 ERR1772262_2016 ERR1772262_2127 ERR1772262_2177 ERR1772262_2288 ERR1772262_2341 ERR1772262_2366 ERR1772262_2377 ERR1772262_2430 ERR1772262_2482 ERR1772262_2495 ERR1772262_2511 ERR1772262_2596 ERR1772262_2655 ERR1772262_2685 ERR1772262_2777 ERR1772262_3005 ERR1772262_3060 ERR1772262_3102 ERR1772262_3170 ERR1772262_3384 ERR1772262_3389 ERR1772262_3436 ERR1772262_3624 ERR1772262_3694 ERR1772262_3780 ERR1772262_3830 ERR1772262_4094 ERR1772262_4108 ERR1772262_4161 ERR1772262_4305 ERR1772262_4311 ERR1772262_4415 ERR1772262_4427 ERR1772262_4489 ERR1772262_4511 ERR1772262_4648 ERR1772262_4758 ERR1772262_4839 ERR1772262_4910 ERR1772262_4920 ERR1772262_5036 ERR1772262_5086 ERR1772262_5090 ERR1772262_5092 ERR1772262_5155 ERR1772262_5164 ERR1772262_5319 ERR1772262_5361 ERR1772262_5452 ERR1772262_5503 ERR1772262_5544 ERR1772262_5577 ERR1772262_5588 ERR1772262_5639 ERR1772262_5692 ERR1772262_5808 ERR1772262_5907 ERR1772262_5974 ERR1772262_6098 ERR1772262_6113 ERR1772262_6143 ERR1772262_6166 ERR1772262_6176 ERR1772262_6226 ERR1772262_6252 ERR1772262_6354 ERR1772262_6384 ERR1772262_6537 ERR1772262_6577 ERR1772262_6802 ERR1772262_6804 ERR1772262_6818 ERR1772262_7060 ERR1772262_7105 ERR1772262_7139 ERR1772262_7158 ERR1772262_7189 ERR1772262_7205 ERR1772262_7294 ERR1772262_7305 ERR1772262_7342 ERR1772262_7443 ERR1772262_7488 ERR1772262_7570 ERR1772262_7630 ERR1772262_7678 ERR1772262_7737 ERR1772262_7750 ERR1772262_7777 ERR1772262_7871 ERR1772262_7983 ERR1772262_8050 ERR1772262_8080 ERR1772262_8118 ERR1772262_8152 ERR1772262_8205 ERR1772262_8325 ERR1772262_8447 ERR1772262_8567 ERR1772262_8605 ERR1772262_8629 ERR1772262_8655 ERR1772262_8658 ERR1772262_8688 ERR1772262_8744 ERR1772262_8779 ERR1772262_8795 ERR1772262_8861 ERR1772262_8996 ERR1772262_9008 ERR1772262_9062 ERR1772262_9094 ERR1772262_9107 ERR1772262_9228 ERR1772262_9231 ERR1772262_9292 ERR1772262_9304 ERR1772262_9480 ERR1772262_9488 ERR1772262_9555 ERR1772262_9566 ERR1772262_9673 ERR1772262_9739 ERR1772262_9804 ERR1772262_9886 ERR1772262_9996 ERR1772262_10011 ERR1772262_10242 ERR1772262_10311 ERR1772262_10343 ERR1772262_10380 ERR1772262_10402 ERR1772262_10411 ERR1772262_10570 ERR1772262_10607 ERR1772262_10612 ERR1772262_10669 ERR1772262_10675 ERR1772262_10969 ERR1772262_11091 ERR1772262_11134 ERR1772262_11161 ERR1772262_11424 ERR1772262_11431 ERR1772262_11608 ERR1772262_11695 ERR1772262_11782 ERR1772262_11813 ERR1772262_11898 ERR1772262_11918 ERR1772262_11989 ERR1772262_12186 ERR1772262_12211 ERR1772262_12248 ERR1772262_12359 ERR1772262_12501 ERR1772262_12550 ERR1772262_12553 ERR1772262_12570 ERR1772262_12654 ERR1772262_12677 ERR1772262_12757 ERR1772262_12760 ERR1772262_12827 ERR1772262_12854 ERR1772262_12874 ERR1772262_12950 ERR1772262_13002 ERR1772262_13198 ERR1772262_13210 ERR1772262_13225 ERR1772262_13235 ERR1772262_13310 ERR1772262_13391 ERR1772262_13396 ERR1772262_13466 ERR1772262_13514 ERR1772262_13570 ERR1772262_13730 ERR1772262_13776 ERR1772262_13807 ERR1772262_13851 ERR1772262_13952 ERR1772262_13960 ERR1772262_13985 ERR1772262_14063 ERR1772262_14070 ERR1772262_14134 ERR1772262_14292 ERR1772262_14295 ERR1772262_14358 ERR1772262_14362 ERR1772262_14391 ERR1772262_14486 ERR1772262_14579 ERR1772262_14589 ERR1772262_14652 ERR1772262_14705 ERR1772262_14772 ERR1772262_14776 ERR1772262_15027 ERR1772262_15104 ERR1772262_15333 ERR1772262_15355 ERR1772262_15357 ERR1772262_15415 ERR1772262_15472 ERR1772262_15517 ERR1772262_15521 ERR1772262_15599 ERR1772262_15624 ERR1772262_15676 ERR1772262_15729 ERR1772262_15751 ERR1772262_15842 ERR1772262_15882 ERR1772262_15887 ERR1772262_15936 ERR1772262_15946 ERR1772262_16045 ERR1772262_16088 ERR1772262_16109 ERR1772262_16141 ERR1772262_16177 ERR1772262_16223 ERR1772262_16262 ERR1772262_16277 ERR1772262_16279 ERR1772262_16311 ERR1772262_16320 ERR1772262_16330 ERR1772262_16399 ERR1772262_16419 ERR1772262_16563 ERR1772262_16626 ERR1772262_16635 ERR1772262_16649 ERR1772262_16650 ERR1772262_16708 ERR1772262_16753 ERR1772262_16913 ERR1772262_16923 ERR1772262_16943 ERR1772262_16948 ERR1772262_16967 ERR1772262_17015 ERR1772262_17079 ERR1772262_17084 ERR1772262_17107 ERR1772262_17246 ERR1772262_17247 ERR1772262_17277 ERR1772262_17327 ERR1772262_17335 ERR1772262_17348 ERR1772262_17523 ERR1772262_17525 ERR1772262_17661 ERR1772262_17690 ERR1772262_17771 ERR1772262_17909 ERR1772262_17924 ERR1772262_18087 ERR1772262_18112 ERR1772262_18181 ERR1772262_18357 ERR1772262_18386 ERR1772262_18396 ERR1772262_18457 ERR1772262_18518 ERR1772262_18603 ERR1772262_18629 ERR1772262_18718 ERR1772262_18792 ERR1772262_18991 ERR1772262_19088 ERR1772262_19126 ERR1772262_19139 ERR1772262_19318 ERR1772262_19321 ERR1772262_19404 ERR1772262_19531 ERR1772262_19558 ERR1772262_19592 ERR1772262_19690 ERR1772262_19762 ERR1772262_19863 ERR1772262_19969 ERR1772262_19976 ERR1772262_20003 ERR1772262_20082 ERR1772262_20236 ERR1772262_20273 ERR1772262_20380 ERR1772262_20403 ERR1772262_20540 ERR1772262_20675 ERR1772262_20874 ERR1772262_20887 ERR1772262_20918 ERR1772262_20944 ERR1772262_20948 ERR1772262_21060 ERR1772262_21071 ERR1772262_21105 ERR1772262_21135 ERR1772262_21206 ERR1772262_21220 ERR1772262_21541 ERR1772262_21576 ERR1772262_21601 ERR1772262_21689 ERR1772262_21734 ERR1772262_21775 ERR1772262_21829 ERR1772262_21857 ERR1772262_21899 ERR1772262_22100 ERR1772262_22104 ERR1772262_22344 ERR1772262_22407 ERR1772262_22427 ERR1772262_22484 ERR1772262_22494 ERR1772262_22544 ERR1772262_22630 ERR1772262_22636 ERR1772262_22746 ERR1772262_22865 ERR1772262_22950 ERR1772262_22982 ERR1772262_22994 ERR1772262_23020 ERR1772262_23074 ERR1772262_23083 ERR1772262_23088 ERR1772262_23262 ERR1772262_23292 ERR1772262_23315 ERR1772262_23317 ERR1772262_23367 ERR1772262_23428 ERR1772262_23500 ERR1772262_23515 ERR1772262_23596 ERR1772262_23696 ERR1772262_23849 ERR1772262_23936 ERR1772262_23978 ERR1772262_24104 ERR1772262_24149 ERR1772262_24161 ERR1772262_24287 ERR1772262_24413 ERR1772262_24454 ERR1772262_24510 ERR1772262_24521 ERR1772262_24545 ERR1772262_24639 ERR1772262_24785 ERR1772262_24794 ERR1772262_24857 ERR1772262_24878 ERR1772262_24880 ERR1772262_25042 ERR1772262_25237 ERR1772262_25322 ERR1772262_25341 ERR1772262_25502 ERR1772262_25595 ERR1772262_25618 ERR1772262_25825 ERR1772262_25857 ERR1772262_26007 ERR1772262_26017 ERR1772262_26034 ERR1772262_26109 ERR1772262_26271 ERR1772262_26296 ERR1772262_26310 ERR1772262_26429 ERR1772262_26555 ERR1772262_26619 ERR1772262_26669 ERR1772262_26883 ERR1772262_26962 ERR1772262_26990 ERR1772262_27042 ERR1772262_27073 ERR1772262_27102 ERR1772262_27106 ERR1772262_27160 ERR1772262_27162 ERR1772262_27233 ERR1772262_27259 ERR1772262_27297 ERR1772262_27334 ERR1772262_27428 ERR1772262_27786 ERR1772262_27857 ERR1772263_2 ERR1772263_19 ERR1772263_105 ERR1772263_133 ERR1772263_187 ERR1772263_249 ERR1772263_281 ERR1772263_305 ERR1772263_343 ERR1772263_357 ERR1772263_381 ERR1772263_388 ERR1772263_395 ERR1772263_520 ERR1772263_547 ERR1772263_571 ERR1772263_590 ERR1772263_593 ERR1772263_598 ERR1772263_644 ERR1772263_650 ERR1772263_710 ERR1772263_726 ERR1772263_805 ERR1772263_858 ERR1772263_904 ERR1772263_918 ERR1772263_936 ERR1772263_991 ERR1772263_994 ERR1772263_1009 ERR1772263_1018 ERR1772263_1060 ERR1772263_1098 ERR1772263_1106 ERR1772263_1148 ERR1772263_1214 ERR1772263_1216 ERR1772263_1231 ERR1772263_1255 ERR1772263_1258 ERR1772263_1295 ERR1772263_1346 ERR1772263_1368 ERR1772263_1417 ERR1772263_1430 ERR1772263_1443 ERR1772263_1515 ERR1772263_1528 ERR1772263_1537 ERR1772263_1553 ERR1772263_1563 ERR1772263_1569 ERR1772263_1595 ERR1772263_1596 ERR1772263_1598 ERR1772263_1641 ERR1772263_1685 ERR1772263_1729 ERR1772263_1743 ERR1772263_1783 ERR1772263_1868 ERR1772263_1879 ERR1772263_1931 ERR1772263_1997 ERR1772263_2039 ERR1772263_2065 ERR1772263_2091 ERR1772263_2152 ERR1772263_2241 ERR1772263_2251 ERR1772263_2271 ERR1772263_2318 ERR1772263_2349 ERR1772263_2418 ERR1772263_2464 ERR1772263_2509 ERR1772263_2513 ERR1772263_2593 ERR1772263_2613 ERR1772263_2626 ERR1772263_2644 ERR1772263_2649 ERR1772263_2659 ERR1772263_2737 ERR1772263_2757 ERR1772263_2771 ERR1772263_2781 ERR1772263_2804 ERR1772263_2852 ERR1772263_2869 ERR1772263_2888 ERR1772263_2904 ERR1772263_2936 ERR1772263_2986 ERR1772263_2994 ERR1772263_3001 ERR1772263_3010 ERR1772263_3079 ERR1772263_3195 ERR1772263_3220 ERR1772263_3353 ERR1772263_3365 ERR1772263_3405 ERR1772263_3442 ERR1772263_3463 ERR1772263_3495 ERR1772263_3496 ERR1772263_3504 ERR1772263_3519 ERR1772263_3532 ERR1772263_3535 ERR1772263_3576 ERR1772263_3623 ERR1772263_3628 ERR1772263_3632 ERR1772263_3674 ERR1772263_3797 ERR1772263_3801 ERR1772263_3810 ERR1772263_3823 ERR1772263_3873 ERR1772263_3908 ERR1772263_3966 ERR1772263_3996 ERR1772263_3998 ERR1772263_4006 ERR1772263_4009 ERR1772263_4012 ERR1772263_4027 ERR1772263_4054 ERR1772263_4095 ERR1772263_4182 ERR1772263_4259 ERR1772263_4301 ERR1772263_4318 ERR1772263_4335 ERR1772263_4340 ERR1772263_4350 ERR1772263_4421 ERR1772263_4452 ERR1772263_4527 ERR1772263_4619 ERR1772263_4630 ERR1772263_4726 ERR1772263_4814 ERR1772263_4830 ERR1772263_4872 ERR1772263_4873 ERR1772263_4885 ERR1772263_4935 ERR1772263_4997 ERR1772263_5098 ERR1772263_5188 ERR1772263_5217 ERR1772263_5229 ERR1772263_5260 ERR1772263_5340 ERR1772263_5345 ERR1772263_5357 ERR1772263_5363 ERR1772263_5472 ERR1772263_5535 ERR1772263_5543 ERR1772263_5551 ERR1772263_5570 ERR1772263_5589 ERR1772263_5632 ERR1772263_5637 ERR1772263_5684 ERR1772263_5725 ERR1772263_5807 ERR1772263_5832 ERR1772263_5842 ERR1772263_5855 ERR1772263_5856 ERR1772263_5865 ERR1772263_5870 ERR1772263_5927 ERR1772263_5954 ERR1772263_6089 ERR1772263_6171 ERR1772263_6184 ERR1772263_6220 ERR1772263_6240 ERR1772263_6257 ERR1772263_6280 ERR1772263_6342 ERR1772263_6437 ERR1772263_6439 ERR1772263_6447 ERR1772263_6532 ERR1772263_6560 ERR1772263_6607 ERR1772263_6609 ERR1772263_6663 ERR1772263_6677 ERR1772263_6706 ERR1772263_6736 ERR1772263_6751 ERR1772263_6806 ERR1772263_6814 ERR1772263_6821 ERR1772263_6870 ERR1772263_6888 ERR1772263_7047 ERR1772263_7062 ERR1772263_7064 ERR1772263_7082 ERR1772263_7108 ERR1772263_7143 ERR1772263_7165 ERR1772263_7171 ERR1772263_7202 ERR1772263_7234 ERR1772263_7264 ERR1772263_7269 ERR1772263_7301 ERR1772263_7323 ERR1772263_7381 ERR1772263_7397 ERR1772263_7411 ERR1772263_7543 ERR1772263_7573 ERR1772263_7645 ERR1772263_7655 ERR1772263_7658 ERR1772263_7690 ERR1772263_7755 ERR1772263_7800 ERR1772263_7837 ERR1772263_7869 ERR1772263_7870 ERR1772263_7874 ERR1772263_7927 ERR1772263_7946 ERR1772263_7953 ERR1772263_7965 ERR1772263_8142 ERR1772263_8160 ERR1772263_8186 ERR1772263_8260 ERR1772263_8310 ERR1772263_8319 ERR1772263_8327 ERR1772263_8329 ERR1772263_8336 ERR1772263_8343 ERR1772263_8376 ERR1772263_8463 ERR1772263_8510 ERR1772263_8525 ERR1772263_8614 ERR1772263_8630 ERR1772263_8676 ERR1772263_8682 ERR1772263_8706 ERR1772263_8715 ERR1772263_8726 ERR1772263_8741 ERR1772263_8844 ERR1772263_8850 ERR1772263_8918 ERR1772263_8956 ERR1772263_9021 ERR1772263_9032 ERR1772263_9102 ERR1772263_9236 ERR1772263_9245 ERR1772263_9321 ERR1772263_9341 ERR1772263_9370 ERR1772263_9377 ERR1772263_9396 ERR1772263_9431 ERR1772263_9503 ERR1772263_9524 ERR1772263_9530 ERR1772263_9568 ERR1772263_9572 ERR1772263_9625 ERR1772263_9626 ERR1772263_9642 ERR1772263_9690 ERR1772263_9695 ERR1772263_9697 ERR1772263_9700 ERR1772263_9729 ERR1772263_9813 ERR1772263_9822 ERR1772263_9823 ERR1772263_9831 ERR1772263_9850 ERR1772263_9902 ERR1772263_9907 ERR1772263_9915 ERR1772263_9924 ERR1772263_9925 ERR1772263_10018 ERR1772263_10088 ERR1772263_10108 ERR1772263_10115 ERR1772263_10120 ERR1772263_10157 ERR1772263_10168 ERR1772263_10182 ERR1772263_10202 ERR1772263_10231 ERR1772263_10294 ERR1772263_10331 ERR1772263_10373 ERR1772263_10549 ERR1772263_10565 ERR1772263_10600 ERR1772263_10610 ERR1772263_10622 ERR1772263_10642 ERR1772263_10646 ERR1772263_10698 ERR1772263_10708 ERR1772263_10715 ERR1772263_10730 ERR1772263_10737 ERR1772263_10777 ERR1772263_10822 ERR1772263_10837 ERR1772263_10845 ERR1772263_10863 ERR1772263_10881 ERR1772263_11015 ERR1772263_11036 ERR1772263_11046 ERR1772263_11067 ERR1772263_11149 ERR1772263_11187 ERR1772263_11203 ERR1772263_11237 ERR1772263_11286 ERR1772263_11320 ERR1772263_11342 ERR1772263_11413 ERR1772263_11535 ERR1772263_11586 ERR1772263_11614 ERR1772263_11619 ERR1772263_11645 ERR1772263_11661 ERR1772263_11677 ERR1772263_11699 ERR1772263_11700 ERR1772263_11714 ERR1772263_11733 ERR1772263_11773 ERR1772263_11818 ERR1772263_11824 ERR1772263_11841 ERR1772263_11871 ERR1772263_11995 ERR1772263_12019 ERR1772263_12032 ERR1772263_12040 ERR1772263_12061 ERR1772263_12064 ERR1772263_12072 ERR1772263_12090 ERR1772263_12115 ERR1772263_12143 ERR1772263_12153 ERR1772263_12160 ERR1772263_12225 ERR1772263_12246 ERR1772263_12251 ERR1772263_12267 ERR1772263_12418 ERR1772263_12442 ERR1772263_12451 ERR1772263_12462 ERR1772263_12478 ERR1772263_12511 ERR1772263_12607 ERR1772263_12608 ERR1772263_12609 ERR1772263_12639 ERR1772263_12671 ERR1772263_12756 ERR1772263_12839 ERR1772263_12850 ERR1772263_12853 ERR1772263_12854 ERR1772263_12867 ERR1772263_12875 ERR1772263_12998 ERR1772263_13075 ERR1772263_13082 ERR1772263_13120 ERR1772263_13125 ERR1772263_13192 ERR1772263_13225 ERR1772263_13230 ERR1772263_13252 ERR1772263_13259 ERR1772263_13296 ERR1772263_13317 ERR1772263_13320 ERR1772263_13336 ERR1772263_13339 ERR1772263_13356 ERR1772263_13373 ERR1772263_13381 ERR1772263_13393 ERR1772263_13427 ERR1772263_13462 ERR1772263_13468 ERR1772263_13490 ERR1772263_13525 ERR1772263_13527 ERR1772263_13550 ERR1772263_13646 ERR1772263_13739 ERR1772263_13770 ERR1772263_13785 ERR1772263_13812 ERR1772263_13824 ERR1772263_13861 ERR1772263_13866 ERR1772263_13904 ERR1772263_13956 ERR1772263_13958 ERR1772263_13984 ERR1772263_13999 ERR1772263_14024 ERR1772263_14051 ERR1772263_14075 ERR1772263_14087 ERR1772263_14170 ERR1772263_14227 ERR1772263_14239 ERR1772263_14245 ERR1772263_14257 ERR1772263_14285 ERR1772263_14421 ERR1772263_14456 ERR1772263_14469 ERR1772263_14479 ERR1772263_14504 ERR1772263_14510 ERR1772263_14522 ERR1772263_14583 ERR1772263_14652 ERR1772263_14690 ERR1772263_14756 ERR1772263_14787 ERR1772263_14788 ERR1772263_14796 ERR1772263_14852 ERR1772263_14880 ERR1772263_14904 ERR1772263_14912 ERR1772263_14925 ERR1772263_14984 ERR1772263_15018 ERR1772263_15025 ERR1772263_15031 ERR1772263_15047 ERR1772263_15048 ERR1772263_15074 ERR1772263_15086 ERR1772263_15088 ERR1772263_15155 ERR1772263_15176 ERR1772263_15195 ERR1772263_15249 ERR1772263_15284 ERR1772263_15310 ERR1772263_15317 ERR1772263_15400 ERR1772263_15438 ERR1772263_15549 ERR1772263_15603 ERR1772263_15614 ERR1772263_15639 ERR1772263_15670 ERR1772263_15701 ERR1772263_15773 ERR1772263_15779 ERR1772263_15840 ERR1772263_15861 ERR1772263_15884 ERR1772263_15886 ERR1772263_15912 ERR1772263_15920 ERR1772263_15925 ERR1772263_15938 ERR1772263_15974 ERR1772263_16018 ERR1772263_16083 ERR1772263_16114 ERR1772263_16131 ERR1772263_16136 ERR1772263_16153 ERR1772263_16168 ERR1772263_16177 ERR1772263_16180 ERR1772263_16193 ERR1772263_16226 ERR1772263_16252 ERR1772263_16311 ERR1772263_16324 ERR1772263_16326 ERR1772263_16339 ERR1772263_16393 ERR1772263_16428 ERR1772263_16447 ERR1772263_16466 ERR1772263_16472 ERR1772263_16482 ERR1772263_16486 ERR1772263_16505 ERR1772263_16604 ERR1772263_16610 ERR1772263_16672 ERR1772263_16712 ERR1772263_16770 ERR1772263_16784 ERR1772263_16796 ERR1772263_16805 ERR1772263_16829 ERR1772263_16836 ERR1772263_16844 ERR1772263_16852 ERR1772263_16892 ERR1772263_16918 ERR1772263_16963 ERR1772263_16977 ERR1772263_17001 ERR1772263_17028 ERR1772263_17078 ERR1772263_17103 ERR1772263_17104 ERR1772263_17106 ERR1772263_17111 ERR1772263_17186 ERR1772263_17319 ERR1772263_17327 ERR1772263_17372 ERR1772263_17429 ERR1772263_17448 ERR1772263_17453 ERR1772263_17535 ERR1772263_17564 ERR1772263_17618 ERR1772263_17635 ERR1772263_17703 ERR1772263_17711 ERR1772263_17720 ERR1772263_17801 ERR1772263_17820 ERR1772263_17821 ERR1772263_17881 ERR1772263_17910 ERR1772263_17914 ERR1772263_17937 ERR1772263_17950 ERR1772263_17980 ERR1772263_17999 ERR1772263_18004 ERR1772263_18006 ERR1772263_18009 ERR1772263_18061 ERR1772263_18111 ERR1772263_18116 ERR1772263_18160 ERR1772263_18264 ERR1772263_18271 ERR1772263_18272 ERR1772263_18354 ERR1772263_18424 ERR1772263_18433 ERR1772263_18443 ERR1772263_18465 ERR1772263_18511 ERR1772263_18530 ERR1772263_18556 ERR1772263_18567 ERR1772263_18570 ERR1772263_18724 ERR1772263_18756 ERR1772263_18803 ERR1772263_18832 ERR1772263_18843 ERR1772263_18850 ERR1772263_18914 ERR1772263_18977 ERR1772263_19051 ERR1772263_19068 ERR1772263_19081 ERR1772263_19093 ERR1772263_19110 ERR1772263_19112 ERR1772263_19126 ERR1772263_19170 ERR1772263_19176 ERR1772263_19206 ERR1772263_19340 ERR1772263_19409 ERR1772263_19493 ERR1772263_19500 ERR1772263_19505 ERR1772263_19514 ERR1772263_19556 ERR1772263_19572 ERR1772263_19693 ERR1772263_19696 ERR1772263_19713 ERR1772263_19744 ERR1772263_19756 ERR1772263_19919 ERR1772263_19947 ERR1772263_19967 ERR1772263_19999 ERR1772263_20001 ERR1772263_20028 ERR1772263_20141 ERR1772263_20146 ERR1772263_20154 ERR1772263_20160 ERR1772263_20196 ERR1772263_20213 ERR1772263_20237 ERR1772263_20241 ERR1772263_20242 ERR1772263_20243 ERR1772263_20250 ERR1772263_20251 ERR1772263_20269 ERR1772263_20317 ERR1772263_20327 ERR1772263_20341 ERR1772263_20364 ERR1772263_20374 ERR1772263_20392 ERR1772263_20415 ERR1772263_20439 ERR1772263_20468 ERR1772263_20510 ERR1772263_20539 ERR1772263_20567 ERR1772263_20583 ERR1772263_20588 ERR1772263_20598 ERR1772263_20607 ERR1772263_20611 ERR1772263_20615 ERR1772263_20622 ERR1772263_20627 ERR1772263_20640 ERR1772263_20668 ERR1772263_20734 ERR1772263_20748 ERR1772263_20751 ERR1772263_20753 ERR1772263_20790 ERR1772263_20797 ERR1772263_20867 ERR1772263_20911 ERR1772263_20942 ERR1772263_20971 ERR1772263_21034 ERR1772263_21067 ERR1772263_21082 ERR1772263_21138 ERR1772263_21288 ERR1772263_21338 ERR1772263_21359 ERR1772263_21442 ERR1772263_21462 ERR1772263_21470 ERR1772263_21473 ERR1772263_21481 ERR1772263_21583 ERR1772263_21615 ERR1772263_21626 ERR1772263_21661 ERR1772263_21665 ERR1772263_21698 ERR1772263_21749 ERR1772263_21750 ERR1772263_21776 ERR1772263_21778 ERR1772263_21811 ERR1772263_21849 ERR1772263_21853 ERR1772263_21868 ERR1772263_21881 ERR1772263_21929 ERR1772263_21983 ERR1772263_22000 ERR1772263_22034 ERR1772263_22107 ERR1772263_22119 ERR1772263_22152 ERR1772263_22203 ERR1772263_22222 ERR1772263_22239 ERR1772263_22241 ERR1772263_22259 ERR1772263_22284 ERR1772263_22287 ERR1772263_22349 ERR1772263_22362 ERR1772263_22382 ERR1772263_22390 ERR1772263_22391 ERR1772263_22402 ERR1772263_22426 ERR1772263_22429 ERR1772263_22449 ERR1772263_22463 ERR1772263_22482 ERR1772263_22485 ERR1772263_22497 ERR1772263_22513 ERR1772263_22526 ERR1772263_22530 ERR1772263_22548 ERR1772263_22590 ERR1772263_22592 ERR1772263_22614 ERR1772263_22651 ERR1772263_22680 ERR1772263_22697 ERR1772263_22719 ERR1772263_22723 ERR1772263_22725 ERR1772263_22729 ERR1772263_22733 ERR1772263_22782 ERR1772263_22792 ERR1772263_22799 ERR1772263_22856 ERR1772263_22917 ERR1772263_22924 ERR1772263_22998 ERR1772263_23029 ERR1772263_23048 ERR1772263_23091 ERR1772263_23100 ERR1772263_23112 ERR1772263_23192 ERR1772263_23206 ERR1772263_23207 ERR1772263_23273 ERR1772263_23364 ERR1772263_23371 ERR1772263_23421 ERR1772263_23464 ERR1772263_23472 ERR1772263_23491 ERR1772263_23522 ERR1772263_23595 ERR1772263_23599 ERR1772263_23610 ERR1772263_23680 ERR1772263_23792 ERR1772263_23812 ERR1772263_23816 ERR1772263_23930 ERR1772263_23954 ERR1772263_23965 ERR1772263_23978 ERR1772263_23988 ERR1772263_24019 ERR1772263_24025 ERR1772263_24091 ERR1772263_24105 ERR1772263_24139 ERR1772263_24150 ERR1772263_24157 ERR1772263_24180 ERR1772263_24251 ERR1772263_24252 ERR1772263_24263 ERR1772263_24327 ERR1772263_24340 ERR1772263_24361 ERR1772263_24376 ERR1772263_24380 ERR1772263_24385 ERR1772263_24409 ERR1772263_24443 ERR1772263_24461 ERR1772263_24464 ERR1772263_24513 ERR1772263_24556 ERR1772263_24562 ERR1772263_24569 ERR1772263_24604 ERR1772263_24615 ERR1772263_24645 ERR1772263_24671 ERR1772263_24693 ERR1772263_24740 ERR1772263_24754 ERR1772263_24785 ERR1772263_24819 ERR1772263_24827 ERR1772263_24828 ERR1772263_24834 ERR1772263_24839 ERR1772263_24850 ERR1772263_24919 ERR1772263_24943 ERR1772263_24949 ERR1772263_24992 ERR1772263_25027 ERR1772263_25068 ERR1772263_25156 ERR1772263_25171 ERR1772263_25178 ERR1772263_25203 ERR1772263_25209 ERR1772263_25247 ERR1772263_25305 ERR1772263_25341 ERR1772263_25370 ERR1772263_25378 ERR1772263_25381 ERR1772263_25396 ERR1772263_25402 ERR1772263_25433 ERR1772263_25443 ERR1772263_25476 ERR1772263_25478 ERR1772263_25497 ERR1772263_25504 ERR1772263_25535 ERR1772263_25537 ERR1772263_25552 ERR1772263_25560 ERR1772263_25587 ERR1772263_25601 ERR1772263_25603 ERR1772263_25618 ERR1772263_25650 ERR1772263_25673 ERR1772263_25678 ERR1772263_25703 ERR1772263_25734 ERR1772263_25740 ERR1772263_25746 ERR1772263_25805 ERR1772263_25811 ERR1772263_25827 ERR1772263_25912 ERR1772263_25914 ERR1772263_25920 ERR1772263_25926 ERR1772263_25933 ERR1772263_25956 ERR1772263_25987 ERR1772263_26004 ERR1772263_26025 ERR1772263_26061 ERR1772263_26108 ERR1772263_26160 ERR1772263_26162 ERR1772263_26179 ERR1772263_26224 ERR1772263_26331 ERR1772263_26373 ERR1772263_26384 ERR1772263_26397 ERR1772263_26427 ERR1772263_26438 ERR1772263_26451 ERR1772263_26453 ERR1772263_26469 ERR1772263_26502 ERR1772263_26509 ERR1772263_26521 ERR1772263_26526 ERR1772263_26533 ERR1772263_26545 ERR1772263_26555 ERR1772263_26564 ERR1772263_26575 ERR1772263_26600 ERR1772263_26610 ERR1772263_26614 ERR1772263_26625 ERR1772263_26638 ERR1772263_26691 ERR1772263_26698 ERR1772263_26744 ERR1772263_26753 ERR1772263_26855 ERR1772263_26977 ERR1772263_27006 ERR1772263_27109 ERR1772263_27113 ERR1772263_27126 ERR1772263_27238 ERR1772263_27265 ERR1772263_27269 ERR1772263_27271 ERR1772263_27287 ERR1772263_27328 ERR1772263_27336 ERR1772263_27346 ERR1772263_27350 ERR1772263_27418 ERR1772263_27423 ERR1772263_27438 ERR1772263_27461 ERR1772263_27612 ERR1772263_27656 ERR1772263_27715 ERR1772263_27743 ERR1772263_27745 ERR1772263_27774 ERR1772263_27819 ERR1772263_27883 ERR1772263_27913 ERR1772264_57 ERR1772264_83 ERR1772264_97 ERR1772264_123 ERR1772264_125 ERR1772264_165 ERR1772264_275 ERR1772264_281 ERR1772264_309 ERR1772264_372 ERR1772264_425 ERR1772264_429 ERR1772264_480 ERR1772264_579 ERR1772264_581 ERR1772264_621 ERR1772264_698 ERR1772264_702 ERR1772264_725 ERR1772264_736 ERR1772264_777 ERR1772264_807 ERR1772264_847 ERR1772264_900 ERR1772264_1072 ERR1772264_1111 ERR1772264_1119 ERR1772264_1189 ERR1772264_1204 ERR1772264_1238 ERR1772264_1300 ERR1772264_1305 ERR1772264_1320 ERR1772264_1345 ERR1772264_1355 ERR1772264_1455 ERR1772264_1596 ERR1772264_1635 ERR1772264_1709 ERR1772264_1722 ERR1772264_1792 ERR1772264_1795 ERR1772264_1813 ERR1772264_1829 ERR1772264_2098 ERR1772264_2272 ERR1772264_2295 ERR1772264_2375 ERR1772264_2378 ERR1772264_2494 ERR1772264_2539 ERR1772264_2754 ERR1772264_2848 ERR1772264_2905 ERR1772264_2919 ERR1772264_2921 ERR1772264_2936 ERR1772264_2946 ERR1772264_2948 ERR1772264_3017 ERR1772264_3042 ERR1772264_3046 ERR1772264_3127 ERR1772264_3131 ERR1772264_3193 ERR1772264_3196 ERR1772264_3221 ERR1772264_3253 ERR1772264_3278 ERR1772264_3364 ERR1772264_3438 ERR1772264_3529 ERR1772264_3533 ERR1772264_3571 ERR1772264_3618 ERR1772264_3636 ERR1772264_3720 ERR1772264_3721 ERR1772264_3754 ERR1772264_3820 ERR1772264_3869 ERR1772264_3888 ERR1772264_3891 ERR1772264_3979 ERR1772264_3997 ERR1772264_4027 ERR1772264_4184 ERR1772264_4256 ERR1772264_4396 ERR1772264_4438 ERR1772264_4480 ERR1772264_4529 ERR1772264_4564 ERR1772264_4686 ERR1772264_4727 ERR1772264_4751 ERR1772264_4808 ERR1772264_4976 ERR1772264_4990 ERR1772264_5075 ERR1772264_5120 ERR1772264_5150 ERR1772264_5263 ERR1772264_5290 ERR1772264_5301 ERR1772264_5501 ERR1772264_5570 ERR1772264_5580 ERR1772264_5632 ERR1772264_5676 ERR1772264_5860 ERR1772264_5861 ERR1772264_5867 ERR1772264_6046 ERR1772264_6049 ERR1772264_6066 ERR1772264_6103 ERR1772264_6134 ERR1772264_6191 ERR1772264_6314 ERR1772264_6332 ERR1772264_6394 ERR1772264_6419 ERR1772264_6472 ERR1772264_6483 ERR1772264_6509 ERR1772264_6712 ERR1772264_6750 ERR1772264_6854 ERR1772264_6869 ERR1772264_6906 ERR1772264_6938 ERR1772264_7015 ERR1772264_7041 ERR1772264_7076 ERR1772264_7125 ERR1772264_7218 ERR1772264_7235 ERR1772264_7244 ERR1772264_7355 ERR1772264_7375 ERR1772264_7401 ERR1772264_7416 ERR1772264_7665 ERR1772264_7715 ERR1772264_7795 ERR1772264_7846 ERR1772264_7876 ERR1772264_7895 ERR1772264_8038 ERR1772264_8237 ERR1772264_8244 ERR1772264_8266 ERR1772264_8316 ERR1772264_8350 ERR1772264_8439 ERR1772264_8535 ERR1772264_8558 ERR1772264_8635 ERR1772264_8681 ERR1772264_8719 ERR1772264_8755 ERR1772264_8768 ERR1772264_8793 ERR1772264_8809 ERR1772264_8825 ERR1772264_8851 ERR1772264_8933 ERR1772264_8954 ERR1772264_8985 ERR1772264_8986 ERR1772264_8995 ERR1772264_9009 ERR1772264_9024 ERR1772264_9027 ERR1772264_9087 ERR1772264_9178 ERR1772264_9217 ERR1772264_9218 ERR1772264_9253 ERR1772264_9305 ERR1772264_9331 ERR1772264_9366 ERR1772264_9555 ERR1772264_9565 ERR1772264_9644 ERR1772264_9683 ERR1772264_9728 ERR1772264_9860 ERR1772264_9880 ERR1772264_9937 ERR1772264_10015 ERR1772264_10019 ERR1772264_10023 ERR1772264_10057 ERR1772264_10117 ERR1772264_10166 ERR1772264_10255 ERR1772264_10290 ERR1772264_10427 ERR1772264_10516 ERR1772264_10520 ERR1772264_10552 ERR1772264_10627 ERR1772264_10630 ERR1772264_10664 ERR1772264_10706 ERR1772264_10711 ERR1772264_10739 ERR1772264_10749 ERR1772264_10822 ERR1772264_10833 ERR1772264_10835 ERR1772264_10849 ERR1772264_11017 ERR1772264_11077 ERR1772264_11187 ERR1772264_11221 ERR1772264_11321 ERR1772264_11384 ERR1772264_11388 ERR1772264_11421 ERR1772264_11451 ERR1772264_11457 ERR1772264_11591 ERR1772264_11635 ERR1772264_11645 ERR1772264_11661 ERR1772264_11664 ERR1772264_11759 ERR1772264_11762 ERR1772264_11837 ERR1772264_11859 ERR1772264_11977 ERR1772264_11993 ERR1772264_12000 ERR1772264_12039 ERR1772264_12080 ERR1772264_12196 ERR1772264_12313 ERR1772264_12315 ERR1772264_12320 ERR1772264_12329 ERR1772264_12357 ERR1772264_12454 ERR1772264_12498 ERR1772264_12899 ERR1772264_12930 ERR1772264_12952 ERR1772264_12986 ERR1772264_13013 ERR1772264_13030 ERR1772264_13038 ERR1772264_13053 ERR1772264_13196 ERR1772264_13198 ERR1772264_13223 ERR1772264_13291 ERR1772264_13387 ERR1772264_13441 ERR1772264_13493 ERR1772264_13521 ERR1772264_13704 ERR1772264_13744 ERR1772264_13852 ERR1772264_13876 ERR1772264_13882 ERR1772264_13883 ERR1772264_13888 ERR1772264_14015 ERR1772264_14031 ERR1772264_14061 ERR1772264_14189 ERR1772264_14225 ERR1772264_14286 ERR1772264_14301 ERR1772264_14443 ERR1772264_14466 ERR1772264_14529 ERR1772264_14531 ERR1772264_14533 ERR1772264_14664 ERR1772264_14673 ERR1772264_14740 ERR1772264_14762 ERR1772264_14823 ERR1772264_14915 ERR1772264_14992 ERR1772264_15051 ERR1772264_15109 ERR1772264_15132 ERR1772264_15260 ERR1772264_15272 ERR1772264_15339 ERR1772264_15345 ERR1772264_15516 ERR1772264_15553 ERR1772264_15713 ERR1772264_15751 ERR1772264_15757 ERR1772264_15775 ERR1772264_15806 ERR1772264_15857 ERR1772264_15881 ERR1772264_16062 ERR1772264_16174 ERR1772264_16242 ERR1772264_16277 ERR1772264_16303 ERR1772264_16326 ERR1772264_16396 ERR1772264_16401 ERR1772264_16513 ERR1772264_16565 ERR1772264_16627 ERR1772264_16630 ERR1772264_16639 ERR1772264_16652 ERR1772264_16741 ERR1772264_16791 ERR1772264_16799 ERR1772264_16825 ERR1772264_16970 ERR1772264_17100 ERR1772264_17120 ERR1772264_17136 ERR1772264_17249 ERR1772264_17348 ERR1772264_17359 ERR1772264_17402 ERR1772264_17459 ERR1772264_17499 ERR1772264_17687 ERR1772264_17749 ERR1772264_17782 ERR1772264_17857 ERR1772264_17861 ERR1772264_17875 ERR1772264_17904 ERR1772264_17925 ERR1772264_17929 ERR1772264_17944 ERR1772264_18099 ERR1772264_18295 ERR1772264_18321 ERR1772264_18329 ERR1772264_18364 ERR1772264_18415 ERR1772264_18556 ERR1772264_18617 ERR1772264_18729 ERR1772264_18851 ERR1772264_18857 ERR1772264_18915 ERR1772264_19003 ERR1772264_19037 ERR1772264_19057 ERR1772264_19131 ERR1772264_19194 ERR1772264_19219 ERR1772264_19282 ERR1772264_19298 ERR1772264_19372 ERR1772264_19375 ERR1772264_19468 ERR1772264_19483 ERR1772264_19485 ERR1772264_19512 ERR1772264_19578 ERR1772264_19593 ERR1772264_19624 ERR1772264_19715 ERR1772264_19731 ERR1772264_19770 ERR1772264_19848 ERR1772264_19883 ERR1772264_19932 ERR1772264_19953 ERR1772264_20007 ERR1772264_20027 ERR1772264_20104 ERR1772264_20105 ERR1772264_20220 ERR1772264_20225 ERR1772264_20428 ERR1772264_20507 ERR1772264_20633 ERR1772264_20637 ERR1772264_20701 ERR1772264_20770 ERR1772264_20822 ERR1772264_20867 ERR1772264_20871 ERR1772264_20874 ERR1772264_20967 ERR1772264_20992 ERR1772264_21009 ERR1772264_21031 ERR1772264_21248 ERR1772264_21316 ERR1772264_21336 ERR1772264_21337 ERR1772264_21376 ERR1772264_21404 ERR1772264_21576 ERR1772264_21578 ERR1772264_21581 ERR1772264_21664 ERR1772264_21752 ERR1772264_21808 ERR1772264_21837 ERR1772264_21855 ERR1772264_21910 ERR1772264_21986 ERR1772264_22011 ERR1772264_22169 ERR1772264_22234 ERR1772264_22323 ERR1772264_22332 ERR1772264_22376 ERR1772264_22379 ERR1772264_22421 ERR1772264_22453 ERR1772264_22471 ERR1772264_22490 ERR1772264_22554 ERR1772264_22578 ERR1772264_22665 ERR1772264_22762 ERR1772264_22829 ERR1772264_22847 ERR1772264_22874 ERR1772264_22962 ERR1772264_23011 ERR1772264_23045 ERR1772264_23127 ERR1772264_23135 ERR1772264_23153 ERR1772264_23182 ERR1772264_23211 ERR1772264_23219 ERR1772264_23266 ERR1772264_23541 ERR1772264_23610 ERR1772264_23730 ERR1772264_23829 ERR1772264_23875 ERR1772264_23931 ERR1772264_23968 ERR1772264_24020 ERR1772264_24021 ERR1772264_24033 ERR1772264_24151 ERR1772264_24171 ERR1772264_24259 ERR1772264_24268 ERR1772264_24385 ERR1772264_24389 ERR1772264_24409 ERR1772264_24417 ERR1772264_24433 ERR1772264_24462 ERR1772264_24495 ERR1772264_24534 ERR1772264_24565 ERR1772264_24568 ERR1772264_24598 ERR1772264_24622 ERR1772264_24746 ERR1772264_24811 ERR1772264_24840 ERR1772264_25035 ERR1772264_25135 ERR1772264_25202 ERR1772264_25236 ERR1772264_25268 ERR1772264_25430 ERR1772264_25535 ERR1772264_25556 ERR1772264_25597 ERR1772264_25709 ERR1772264_25735 ERR1772264_25754 ERR1772264_25818 ERR1772264_25876 ERR1772264_25903 ERR1772264_25919 ERR1772264_25953 ERR1772264_26091 ERR1772264_26185 ERR1772264_26235 ERR1772264_26248 ERR1772264_26337 ERR1772264_26396 ERR1772264_26407 ERR1772264_26459 ERR1772264_26611 ERR1772264_26621 ERR1772264_26753 ERR1772264_26773 ERR1772264_26877 ERR1772264_26883 ERR1772264_26926 ERR1772264_27078 ERR1772264_27122 ERR1772264_27158 ERR1772264_27215 ERR1772264_27266 ERR1772264_27381 ERR1772264_27417 ERR1772264_27486 ERR1772264_27512 ERR1772264_27530 ERR1772264_27538 ERR1772264_27589 ERR1772264_27730 ERR1772264_27858 ERR1772265_276 ERR1772265_528 ERR1772265_594 ERR1772265_834 ERR1772265_1095 ERR1772265_1169 ERR1772265_1262 ERR1772265_1388 ERR1772265_1646 ERR1772265_1704 ERR1772265_1849 ERR1772265_1873 ERR1772265_1928 ERR1772265_1951 ERR1772265_2434 ERR1772265_2470 ERR1772265_2662 ERR1772265_2836 ERR1772265_2839 ERR1772265_2840 ERR1772265_2966 ERR1772265_3058 ERR1772265_3278 ERR1772265_3776 ERR1772265_4505 ERR1772265_4519 ERR1772265_4526 ERR1772265_4647 ERR1772265_4799 ERR1772265_5055 ERR1772265_5241 ERR1772265_5342 ERR1772265_5390 ERR1772265_5672 ERR1772265_6361 ERR1772265_6397 ERR1772265_6446 ERR1772265_6503 ERR1772265_6949 ERR1772265_7084 ERR1772265_7099 ERR1772265_7102 ERR1772265_7120 ERR1772265_7123 ERR1772265_7187 ERR1772265_7957 ERR1772265_8172 ERR1772265_8300 ERR1772265_8559 ERR1772265_8774 ERR1772265_8877 ERR1772265_8983 ERR1772265_9027 ERR1772265_9058 ERR1772265_9193 ERR1772265_9469 ERR1772265_9622 ERR1772265_9673 ERR1772265_9723 ERR1772265_9731 ERR1772265_9783 ERR1772265_10126 ERR1772265_10205 ERR1772265_10208 ERR1772265_10656 ERR1772265_10828 ERR1772265_10830 ERR1772265_10856 ERR1772265_10927 ERR1772265_11109 ERR1772265_11175 ERR1772265_11343 ERR1772265_11406 ERR1772265_11730 ERR1772265_11909 ERR1772265_11953 ERR1772265_11985 ERR1772265_12016 ERR1772265_12027 ERR1772265_12097 ERR1772265_12178 ERR1772265_12530 ERR1772265_12650 ERR1772265_12816 ERR1772265_12849 ERR1772265_13119 ERR1772265_13189 ERR1772265_13237 ERR1772265_13671 ERR1772265_13703 ERR1772265_13964 ERR1772265_14005 ERR1772265_14048 ERR1772265_14081 ERR1772265_14087 ERR1772265_14091 ERR1772265_14298 ERR1772265_14440 ERR1772265_14565 ERR1772265_14566 ERR1772265_14889 ERR1772265_15018 ERR1772265_15025 ERR1772265_15059 ERR1772265_15239 ERR1772265_15676 ERR1772265_15683 ERR1772265_15737 ERR1772265_15900 ERR1772265_16204 ERR1772265_16295 ERR1772265_16328 ERR1772265_16459 ERR1772265_16492 ERR1772265_16569 ERR1772265_16677 ERR1772265_17089 ERR1772265_17126 ERR1772265_17136 ERR1772265_17198 ERR1772265_17243 ERR1772265_17284 ERR1772265_17313 ERR1772265_17485 ERR1772265_17908 ERR1772265_18254 ERR1772265_18653 ERR1772265_19185 ERR1772265_19232 ERR1772265_19337 ERR1772265_19370 ERR1772265_19663 ERR1772265_19698 ERR1772265_19795 ERR1772265_19923 ERR1772265_19970 ERR1772265_20061 ERR1772265_20085 ERR1772265_20171 ERR1772265_20315 ERR1772265_20523 ERR1772265_20732 ERR1772265_20762 ERR1772265_20975 ERR1772265_20998 ERR1772265_21004 ERR1772265_21390 ERR1772265_21576 ERR1772265_21588 ERR1772265_21619 ERR1772265_22009 ERR1772265_22183 ERR1772265_22328 ERR1772265_22644 ERR1772265_22785 ERR1772265_22789 ERR1772265_22964 ERR1772265_23295 ERR1772265_23342 ERR1772265_23464 ERR1772265_23881 ERR1772265_24100 ERR1772265_24164 ERR1772265_24358 ERR1772265_24505 ERR1772265_24607 ERR1772265_24708 ERR1772265_24797 ERR1772265_24879 ERR1772265_25101 ERR1772265_25225 ERR1772265_25289 ERR1772265_25313 ERR1772265_25417 ERR1772265_25736 ERR1772265_26042 ERR1772265_27232 ERR1772265_27474 ERR1772265_27486 ERR1772265_27625 ERR1772265_27675 ERR1772265_27888 ERR1769387_7522 ERR1769392_18306 ERR1769408_20381 ERR1769411_15031 ERR1769414_11288 ERR1769414_12315 ERR1769417_4521 ERR1769418_21425 ERR1769420_14207 ERR1769420_19080 ERR1769425_9591 ERR1769426_20833 ERR1769427_42 ERR1769427_2350 ERR1769427_2413 ERR1769427_2483 ERR1769427_3096 ERR1769427_3260 ERR1769427_3713 ERR1769427_4066 ERR1769427_4067 ERR1769427_4080 ERR1769427_4235 ERR1769427_4236 ERR1769427_4269 ERR1769427_4326 ERR1769427_4421 ERR1769427_5027 ERR1769427_5028 ERR1769427_5076 ERR1769427_5379 ERR1769427_5390 ERR1769427_5749 ERR1769427_5750 ERR1769427_6048 ERR1769427_6314 ERR1769427_6480 ERR1769427_6701 ERR1769427_7186 ERR1769427_7259 ERR1769427_7366 ERR1769427_7442 ERR1769427_7475 ERR1769427_7623 ERR1769427_7670 ERR1769427_7723 ERR1769427_7899 ERR1769427_8002 ERR1769427_8116 ERR1769427_8336 ERR1769427_8467 ERR1769427_9143 ERR1769427_9259 ERR1769427_9758 ERR1769427_9789 ERR1769427_9850 ERR1769427_9938 ERR1769427_9996 ERR1769427_10151 ERR1769427_10188 ERR1769427_10301 ERR1769427_10304 ERR1769427_10641 ERR1769427_10903 ERR1769427_10913 ERR1769427_10983 ERR1769427_12034 ERR1769427_12268 ERR1769427_12345 ERR1769427_12470 ERR1769427_12874 ERR1769427_13650 ERR1769427_13895 ERR1769427_13950 ERR1769427_14074 ERR1769427_14131 ERR1769427_14268 ERR1769427_14276 ERR1769427_14909 ERR1769427_15279 ERR1769427_15293 ERR1769427_15297 ERR1769427_15302 ERR1769427_15455 ERR1769427_15484 ERR1769427_15767 ERR1769427_15810 ERR1769427_15827 ERR1769427_15840 ERR1769427_15841 ERR1769427_15851 ERR1769427_15902 ERR1769427_16780 ERR1769427_16785 ERR1769427_17174 ERR1769427_17241 ERR1769427_17262 ERR1769427_17352 ERR1769427_17353 ERR1769427_17579 ERR1769427_17625 ERR1769427_17849 ERR1769427_18114 ERR1769427_18855 ERR1769427_18985 ERR1769427_19207 ERR1769427_19324 ERR1769427_19390 ERR1769427_19391 ERR1769427_19502 ERR1769427_19643 ERR1769427_20059 ERR1769427_20328 ERR1769427_20337 ERR1769427_20338 ERR1769427_20718 ERR1769427_20819 ERR1769427_21920 ERR1769427_22099 ERR1769427_22436 ERR1769427_22577 ERR1769427_23081 ERR1769427_23489 ERR1769427_23815 ERR1769427_24292 ERR1769427_24345 ERR1769427_24499 ERR1769427_24518 ERR1769427_24787 ERR1769427_24866 ERR1769427_24867 ERR1769427_25272 ERR1769427_25314 ERR1769427_25684 ERR1769427_26133 ERR1769427_27646 ERR1769427_27647 ERR1769427_27716 ERR1769430_1419 ERR1769435_12883 ERR1769435_17825 ERR1769435_23152 ERR1769442_4332 ERR1769442_25226 ERR1769447_4817 ERR1769447_9723 ERR1769447_27459 ERR1769448_19366 ERR1769450_21783 ERR1769450_27080 ERR1769451_13306 ERR1769451_13307 ERR1769453_4042 ERR1769453_19322 ERR1769454_7839 ERR1769454_10651 ERR1769457_22417 ERR1769457_24256 ERR1769459_11963 ERR1769461_26853 ERR1769461_27735 ERR1769463_14567 ERR1769464_524 ERR1769464_563 ERR1769464_735 ERR1769464_864 ERR1769464_874 ERR1769464_982 ERR1769464_1022 ERR1769464_1048 ERR1769464_1169 ERR1769464_1533 ERR1769464_1919 ERR1769464_1920 ERR1769464_1975 ERR1769464_2068 ERR1769464_2080 ERR1769464_2119 ERR1769464_2138 ERR1769464_2231 ERR1769464_2360 ERR1769464_2521 ERR1769464_2952 ERR1769464_3254 ERR1769464_3325 ERR1769464_3376 ERR1769464_3456 ERR1769464_3488 ERR1769464_3517 ERR1769464_4045 ERR1769464_4173 ERR1769464_4200 ERR1769464_4377 ERR1769464_4611 ERR1769464_4781 ERR1769464_4924 ERR1769464_4932 ERR1769464_5111 ERR1769464_5177 ERR1769464_5652 ERR1769464_5847 ERR1769464_5915 ERR1769464_5965 ERR1769464_6165 ERR1769464_6542 ERR1769464_6594 ERR1769464_6595 ERR1769464_6624 ERR1769464_6893 ERR1769464_6980 ERR1769464_7244 ERR1769464_7247 ERR1769464_7349 ERR1769464_7429 ERR1769464_7430 ERR1769464_7547 ERR1769464_7816 ERR1769464_7852 ERR1769464_7857 ERR1769464_7992 ERR1769464_8233 ERR1769464_8319 ERR1769464_8468 ERR1769464_8637 ERR1769464_8870 ERR1769464_9044 ERR1769464_9077 ERR1769464_9130 ERR1769464_9178 ERR1769464_9186 ERR1769464_9217 ERR1769464_9392 ERR1769464_9398 ERR1769464_9401 ERR1769464_9583 ERR1769464_9856 ERR1769464_9857 ERR1769464_9858 ERR1769464_10149 ERR1769464_10300 ERR1769464_10319 ERR1769464_10371 ERR1769464_10430 ERR1769464_10835 ERR1769464_10958 ERR1769464_11106 ERR1769464_11323 ERR1769464_11337 ERR1769464_11417 ERR1769464_11437 ERR1769464_11462 ERR1769464_11968 ERR1769464_12088 ERR1769464_12152 ERR1769464_12229 ERR1769464_12660 ERR1769464_12691 ERR1769464_12810 ERR1769464_12978 ERR1769464_13009 ERR1769464_13066 ERR1769464_13212 ERR1769464_13240 ERR1769464_13465 ERR1769464_13502 ERR1769464_13702 ERR1769464_13729 ERR1769464_13882 ERR1769464_13908 ERR1769464_14270 ERR1769464_14306 ERR1769464_14307 ERR1769464_14550 ERR1769464_14557 ERR1769464_14733 ERR1769464_14980 ERR1769464_15256 ERR1769464_15259 ERR1769464_15263 ERR1769464_15580 ERR1769464_15858 ERR1769464_15938 ERR1769464_16098 ERR1769464_16235 ERR1769464_16281 ERR1769464_16439 ERR1769464_16463 ERR1769464_16891 ERR1769464_17303 ERR1769464_17382 ERR1769464_17416 ERR1769464_17694 ERR1769464_18234 ERR1769464_18250 ERR1769464_18352 ERR1769464_18406 ERR1769464_18725 ERR1769464_18980 ERR1769464_19021 ERR1769464_19320 ERR1769464_19354 ERR1769464_19550 ERR1769464_19689 ERR1769464_20687 ERR1769464_21061 ERR1769464_21455 ERR1769464_21892 ERR1769464_22565 ERR1769464_22823 ERR1769464_23456 ERR1769464_24856 ERR1769464_25206 ERR1769464_25336 ERR1769464_25586 ERR1769464_25648 ERR1769464_25883 ERR1769464_25969 ERR1769464_26444 ERR1769464_27213 ERR1769464_27437 ERR1769465_19 ERR1769465_20 ERR1769465_23 ERR1769465_40 ERR1769465_51 ERR1769465_93 ERR1769465_144 ERR1769465_149 ERR1769465_170 ERR1769465_197 ERR1769465_204 ERR1769465_232 ERR1769465_234 ERR1769465_238 ERR1769465_241 ERR1769465_268 ERR1769465_269 ERR1769465_277 ERR1769465_308 ERR1769465_346 ERR1769465_354 ERR1769465_386 ERR1769465_438 ERR1769465_456 ERR1769465_470 ERR1769465_494 ERR1769465_505 ERR1769465_508 ERR1769465_512 ERR1769465_531 ERR1769465_566 ERR1769465_569 ERR1769465_570 ERR1769465_575 ERR1769465_576 ERR1769465_578 ERR1769465_593 ERR1769465_604 ERR1769465_612 ERR1769465_632 ERR1769465_637 ERR1769465_652 ERR1769465_659 ERR1769465_674 ERR1769465_678 ERR1769465_686 ERR1769465_717 ERR1769465_740 ERR1769465_775 ERR1769465_783 ERR1769465_823 ERR1769465_828 ERR1769465_886 ERR1769465_895 ERR1769465_947 ERR1769465_1003 ERR1769465_1010 ERR1769465_1013 ERR1769465_1017 ERR1769465_1054 ERR1769465_1056 ERR1769465_1070 ERR1769465_1071 ERR1769465_1072 ERR1769465_1090 ERR1769465_1106 ERR1769465_1107 ERR1769465_1151 ERR1769465_1213 ERR1769465_1233 ERR1769465_1240 ERR1769465_1242 ERR1769465_1258 ERR1769465_1289 ERR1769465_1293 ERR1769465_1318 ERR1769465_1329 ERR1769465_1375 ERR1769465_1447 ERR1769465_1468 ERR1769465_1482 ERR1769465_1516 ERR1769465_1542 ERR1769465_1556 ERR1769465_1575 ERR1769465_1577 ERR1769465_1603 ERR1769465_1634 ERR1769465_1662 ERR1769465_1674 ERR1769465_1691 ERR1769465_1717 ERR1769465_1721 ERR1769465_1736 ERR1769465_1742 ERR1769465_1744 ERR1769465_1756 ERR1769465_1811 ERR1769465_1817 ERR1769465_1822 ERR1769465_1827 ERR1769465_1836 ERR1769465_1837 ERR1769465_1854 ERR1769465_1861 ERR1769465_1866 ERR1769465_1928 ERR1769465_1955 ERR1769465_1965 ERR1769465_1972 ERR1769465_1996 ERR1769465_2010 ERR1769465_2015 ERR1769465_2019 ERR1769465_2053 ERR1769465_2054 ERR1769465_2060 ERR1769465_2089 ERR1769465_2139 ERR1769465_2158 ERR1769465_2175 ERR1769465_2197 ERR1769465_2225 ERR1769465_2266 ERR1769465_2293 ERR1769465_2303 ERR1769465_2307 ERR1769465_2326 ERR1769465_2334 ERR1769465_2354 ERR1769465_2379 ERR1769465_2399 ERR1769465_2414 ERR1769465_2424 ERR1769465_2432 ERR1769465_2444 ERR1769465_2498 ERR1769465_2513 ERR1769465_2517 ERR1769465_2524 ERR1769465_2528 ERR1769465_2541 ERR1769465_2585 ERR1769465_2600 ERR1769465_2654 ERR1769465_2699 ERR1769465_2729 ERR1769465_2753 ERR1769465_2755 ERR1769465_2758 ERR1769465_2765 ERR1769465_2768 ERR1769465_2769 ERR1769465_2776 ERR1769465_2782 ERR1769465_2821 ERR1769465_2831 ERR1769465_2837 ERR1769465_2873 ERR1769465_2884 ERR1769465_2898 ERR1769465_2909 ERR1769465_2932 ERR1769465_2961 ERR1769465_2968 ERR1769465_3039 ERR1769465_3055 ERR1769465_3057 ERR1769465_3076 ERR1769465_3102 ERR1769465_3104 ERR1769465_3117 ERR1769465_3137 ERR1769465_3171 ERR1769465_3179 ERR1769465_3227 ERR1769465_3274 ERR1769465_3278 ERR1769465_3290 ERR1769465_3345 ERR1769465_3386 ERR1769465_3426 ERR1769465_3455 ERR1769465_3458 ERR1769465_3477 ERR1769465_3520 ERR1769465_3587 ERR1769465_3619 ERR1769465_3645 ERR1769465_3681 ERR1769465_3705 ERR1769465_3726 ERR1769465_3727 ERR1769465_3729 ERR1769465_3752 ERR1769465_3759 ERR1769465_3777 ERR1769465_3779 ERR1769465_3790 ERR1769465_3828 ERR1769465_3847 ERR1769465_3848 ERR1769465_3867 ERR1769465_3869 ERR1769465_3872 ERR1769465_3879 ERR1769465_3889 ERR1769465_3897 ERR1769465_3908 ERR1769465_3942 ERR1769465_3947 ERR1769465_3949 ERR1769465_4038 ERR1769465_4068 ERR1769465_4096 ERR1769465_4174 ERR1769465_4220 ERR1769465_4244 ERR1769465_4254 ERR1769465_4267 ERR1769465_4343 ERR1769465_4371 ERR1769465_4382 ERR1769465_4383 ERR1769465_4391 ERR1769465_4396 ERR1769465_4402 ERR1769465_4410 ERR1769465_4411 ERR1769465_4428 ERR1769465_4443 ERR1769465_4460 ERR1769465_4498 ERR1769465_4508 ERR1769465_4518 ERR1769465_4531 ERR1769465_4538 ERR1769465_4548 ERR1769465_4562 ERR1769465_4580 ERR1769465_4581 ERR1769465_4616 ERR1769465_4649 ERR1769465_4652 ERR1769465_4657 ERR1769465_4661 ERR1769465_4664 ERR1769465_4667 ERR1769465_4687 ERR1769465_4692 ERR1769465_4707 ERR1769465_4716 ERR1769465_4736 ERR1769465_4753 ERR1769465_4757 ERR1769465_4790 ERR1769465_4792 ERR1769465_4800 ERR1769465_4853 ERR1769465_4854 ERR1769465_4873 ERR1769465_4877 ERR1769465_4889 ERR1769465_4924 ERR1769465_4977 ERR1769465_5022 ERR1769465_5033 ERR1769465_5039 ERR1769465_5055 ERR1769465_5074 ERR1769465_5077 ERR1769465_5084 ERR1769465_5088 ERR1769465_5123 ERR1769465_5137 ERR1769465_5139 ERR1769465_5155 ERR1769465_5157 ERR1769465_5167 ERR1769465_5185 ERR1769465_5189 ERR1769465_5216 ERR1769465_5224 ERR1769465_5235 ERR1769465_5239 ERR1769465_5243 ERR1769465_5245 ERR1769465_5251 ERR1769465_5277 ERR1769465_5281 ERR1769465_5295 ERR1769465_5299 ERR1769465_5303 ERR1769465_5317 ERR1769465_5325 ERR1769465_5327 ERR1769465_5341 ERR1769465_5368 ERR1769465_5369 ERR1769465_5376 ERR1769465_5398 ERR1769465_5400 ERR1769465_5415 ERR1769465_5438 ERR1769465_5441 ERR1769465_5462 ERR1769465_5471 ERR1769465_5497 ERR1769465_5506 ERR1769465_5512 ERR1769465_5513 ERR1769465_5558 ERR1769465_5567 ERR1769465_5570 ERR1769465_5572 ERR1769465_5573 ERR1769465_5608 ERR1769465_5611 ERR1769465_5618 ERR1769465_5643 ERR1769465_5663 ERR1769465_5694 ERR1769465_5697 ERR1769465_5698 ERR1769465_5711 ERR1769465_5759 ERR1769465_5794 ERR1769465_5868 ERR1769465_5880 ERR1769465_5898 ERR1769465_5911 ERR1769465_5916 ERR1769465_5941 ERR1769465_5942 ERR1769465_5980 ERR1769465_5993 ERR1769465_6005 ERR1769465_6006 ERR1769465_6008 ERR1769465_6023 ERR1769465_6024 ERR1769465_6028 ERR1769465_6043 ERR1769465_6062 ERR1769465_6076 ERR1769465_6079 ERR1769465_6086 ERR1769465_6096 ERR1769465_6098 ERR1769465_6132 ERR1769465_6236 ERR1769465_6245 ERR1769465_6280 ERR1769465_6281 ERR1769465_6301 ERR1769465_6314 ERR1769465_6317 ERR1769465_6346 ERR1769465_6362 ERR1769465_6364 ERR1769465_6369 ERR1769465_6374 ERR1769465_6380 ERR1769465_6381 ERR1769465_6407 ERR1769465_6424 ERR1769465_6426 ERR1769465_6451 ERR1769465_6478 ERR1769465_6483 ERR1769465_6500 ERR1769465_6560 ERR1769465_6576 ERR1769465_6582 ERR1769465_6584 ERR1769465_6599 ERR1769465_6613 ERR1769465_6619 ERR1769465_6628 ERR1769465_6632 ERR1769465_6633 ERR1769465_6636 ERR1769465_6643 ERR1769465_6651 ERR1769465_6661 ERR1769465_6695 ERR1769465_6696 ERR1769465_6732 ERR1769465_6744 ERR1769465_6762 ERR1769465_6770 ERR1769465_6788 ERR1769465_6789 ERR1769465_6797 ERR1769465_6853 ERR1769465_6866 ERR1769465_6870 ERR1769465_6931 ERR1769465_6948 ERR1769465_6974 ERR1769465_6975 ERR1769465_7048 ERR1769465_7073 ERR1769465_7091 ERR1769465_7112 ERR1769465_7176 ERR1769465_7183 ERR1769465_7192 ERR1769465_7199 ERR1769465_7243 ERR1769465_7261 ERR1769465_7263 ERR1769465_7317 ERR1769465_7345 ERR1769465_7348 ERR1769465_7362 ERR1769465_7394 ERR1769465_7401 ERR1769465_7418 ERR1769465_7424 ERR1769465_7455 ERR1769465_7469 ERR1769465_7473 ERR1769465_7487 ERR1769465_7511 ERR1769465_7526 ERR1769465_7544 ERR1769465_7546 ERR1769465_7551 ERR1769465_7558 ERR1769465_7584 ERR1769465_7598 ERR1769465_7600 ERR1769465_7606 ERR1769465_7621 ERR1769465_7628 ERR1769465_7637 ERR1769465_7646 ERR1769465_7668 ERR1769465_7669 ERR1769465_7672 ERR1769465_7673 ERR1769465_7675 ERR1769465_7685 ERR1769465_7709 ERR1769465_7716 ERR1769465_7722 ERR1769465_7724 ERR1769465_7733 ERR1769465_7744 ERR1769465_7746 ERR1769465_7751 ERR1769465_7754 ERR1769465_7759 ERR1769465_7772 ERR1769465_7778 ERR1769465_7781 ERR1769465_7788 ERR1769465_7897 ERR1769465_7943 ERR1769465_7944 ERR1769465_7969 ERR1769465_7981 ERR1769465_7995 ERR1769465_8004 ERR1769465_8040 ERR1769465_8067 ERR1769465_8069 ERR1769465_8104 ERR1769465_8136 ERR1769465_8201 ERR1769465_8225 ERR1769465_8226 ERR1769465_8246 ERR1769465_8262 ERR1769465_8276 ERR1769465_8291 ERR1769465_8312 ERR1769465_8313 ERR1769465_8336 ERR1769465_8341 ERR1769465_8342 ERR1769465_8375 ERR1769465_8383 ERR1769465_8390 ERR1769465_8409 ERR1769465_8494 ERR1769465_8495 ERR1769465_8508 ERR1769465_8522 ERR1769465_8523 ERR1769465_8556 ERR1769465_8559 ERR1769465_8567 ERR1769465_8584 ERR1769465_8591 ERR1769465_8627 ERR1769465_8634 ERR1769465_8644 ERR1769465_8674 ERR1769465_8698 ERR1769465_8709 ERR1769465_8823 ERR1769465_8838 ERR1769465_8885 ERR1769465_8891 ERR1769465_8904 ERR1769465_8912 ERR1769465_8960 ERR1769465_8961 ERR1769465_9002 ERR1769465_9019 ERR1769465_9023 ERR1769465_9061 ERR1769465_9065 ERR1769465_9120 ERR1769465_9163 ERR1769465_9178 ERR1769465_9199 ERR1769465_9239 ERR1769465_9255 ERR1769465_9261 ERR1769465_9290 ERR1769465_9293 ERR1769465_9302 ERR1769465_9313 ERR1769465_9315 ERR1769465_9319 ERR1769465_9359 ERR1769465_9375 ERR1769465_9384 ERR1769465_9390 ERR1769465_9432 ERR1769465_9443 ERR1769465_9447 ERR1769465_9462 ERR1769465_9498 ERR1769465_9503 ERR1769465_9508 ERR1769465_9509 ERR1769465_9512 ERR1769465_9531 ERR1769465_9552 ERR1769465_9634 ERR1769465_9643 ERR1769465_9652 ERR1769465_9663 ERR1769465_9672 ERR1769465_9697 ERR1769465_9717 ERR1769465_9731 ERR1769465_9732 ERR1769465_9828 ERR1769465_9868 ERR1769465_9878 ERR1769465_9879 ERR1769465_9934 ERR1769465_9936 ERR1769465_9949 ERR1769465_9952 ERR1769465_9953 ERR1769465_9963 ERR1769465_9968 ERR1769465_9974 ERR1769465_9985 ERR1769465_10035 ERR1769465_10036 ERR1769465_10077 ERR1769465_10102 ERR1769465_10109 ERR1769465_10114 ERR1769465_10126 ERR1769465_10128 ERR1769465_10135 ERR1769465_10156 ERR1769465_10162 ERR1769465_10177 ERR1769465_10182 ERR1769465_10189 ERR1769465_10240 ERR1769465_10299 ERR1769465_10300 ERR1769465_10305 ERR1769465_10333 ERR1769465_10346 ERR1769465_10354 ERR1769465_10355 ERR1769465_10388 ERR1769465_10398 ERR1769465_10426 ERR1769465_10434 ERR1769465_10455 ERR1769465_10458 ERR1769465_10469 ERR1769465_10498 ERR1769465_10509 ERR1769465_10524 ERR1769465_10538 ERR1769465_10553 ERR1769465_10556 ERR1769465_10563 ERR1769465_10564 ERR1769465_10572 ERR1769465_10583 ERR1769465_10589 ERR1769465_10597 ERR1769465_10617 ERR1769465_10636 ERR1769465_10694 ERR1769465_10719 ERR1769465_10720 ERR1769465_10721 ERR1769465_10761 ERR1769465_10829 ERR1769465_10835 ERR1769465_10859 ERR1769465_10866 ERR1769465_10870 ERR1769465_10887 ERR1769465_10891 ERR1769465_10916 ERR1769465_10929 ERR1769465_10948 ERR1769465_10953 ERR1769465_10996 ERR1769465_11007 ERR1769465_11019 ERR1769465_11042 ERR1769465_11064 ERR1769465_11065 ERR1769465_11101 ERR1769465_11114 ERR1769465_11123 ERR1769465_11142 ERR1769465_11147 ERR1769465_11156 ERR1769465_11162 ERR1769465_11191 ERR1769465_11194 ERR1769465_11202 ERR1769465_11203 ERR1769465_11217 ERR1769465_11224 ERR1769465_11239 ERR1769465_11249 ERR1769465_11253 ERR1769465_11279 ERR1769465_11286 ERR1769465_11291 ERR1769465_11305 ERR1769465_11330 ERR1769465_11338 ERR1769465_11346 ERR1769465_11355 ERR1769465_11367 ERR1769465_11434 ERR1769465_11464 ERR1769465_11470 ERR1769465_11489 ERR1769465_11505 ERR1769465_11513 ERR1769465_11519 ERR1769465_11525 ERR1769465_11553 ERR1769465_11598 ERR1769465_11623 ERR1769465_11624 ERR1769465_11631 ERR1769465_11645 ERR1769465_11647 ERR1769465_11648 ERR1769465_11665 ERR1769465_11672 ERR1769465_11680 ERR1769465_11681 ERR1769465_11691 ERR1769465_11736 ERR1769465_11737 ERR1769465_11779 ERR1769465_11782 ERR1769465_11783 ERR1769465_11817 ERR1769465_11833 ERR1769465_11863 ERR1769465_11876 ERR1769465_11877 ERR1769465_11913 ERR1769465_11922 ERR1769465_11928 ERR1769465_11933 ERR1769465_11956 ERR1769465_11957 ERR1769465_11972 ERR1769465_12007 ERR1769465_12012 ERR1769465_12021 ERR1769465_12045 ERR1769465_12053 ERR1769465_12062 ERR1769465_12063 ERR1769465_12067 ERR1769465_12079 ERR1769465_12085 ERR1769465_12120 ERR1769465_12149 ERR1769465_12161 ERR1769465_12162 ERR1769465_12182 ERR1769465_12187 ERR1769465_12189 ERR1769465_12190 ERR1769465_12204 ERR1769465_12206 ERR1769465_12232 ERR1769465_12243 ERR1769465_12248 ERR1769465_12253 ERR1769465_12273 ERR1769465_12285 ERR1769465_12338 ERR1769465_12385 ERR1769465_12386 ERR1769465_12410 ERR1769465_12420 ERR1769465_12433 ERR1769465_12437 ERR1769465_12473 ERR1769465_12510 ERR1769465_12528 ERR1769465_12565 ERR1769465_12574 ERR1769465_12580 ERR1769465_12602 ERR1769465_12604 ERR1769465_12611 ERR1769465_12612 ERR1769465_12646 ERR1769465_12649 ERR1769465_12660 ERR1769465_12674 ERR1769465_12723 ERR1769465_12734 ERR1769465_12738 ERR1769465_12768 ERR1769465_12811 ERR1769465_12812 ERR1769465_12829 ERR1769465_12831 ERR1769465_12853 ERR1769465_12902 ERR1769465_12903 ERR1769465_12913 ERR1769465_12924 ERR1769465_12957 ERR1769465_12991 ERR1769465_12993 ERR1769465_13025 ERR1769465_13066 ERR1769465_13079 ERR1769465_13084 ERR1769465_13117 ERR1769465_13133 ERR1769465_13159 ERR1769465_13167 ERR1769465_13168 ERR1769465_13170 ERR1769465_13178 ERR1769465_13199 ERR1769465_13216 ERR1769465_13217 ERR1769465_13235 ERR1769465_13244 ERR1769465_13245 ERR1769465_13286 ERR1769465_13307 ERR1769465_13355 ERR1769465_13375 ERR1769465_13377 ERR1769465_13381 ERR1769465_13398 ERR1769465_13424 ERR1769465_13425 ERR1769465_13426 ERR1769465_13441 ERR1769465_13472 ERR1769465_13479 ERR1769465_13486 ERR1769465_13568 ERR1769465_13597 ERR1769465_13667 ERR1769465_13678 ERR1769465_13752 ERR1769465_13799 ERR1769465_13846 ERR1769465_13858 ERR1769465_13871 ERR1769465_13886 ERR1769465_13887 ERR1769465_13900 ERR1769465_13905 ERR1769465_13949 ERR1769465_13968 ERR1769465_13971 ERR1769465_13993 ERR1769465_14025 ERR1769465_14057 ERR1769465_14069 ERR1769465_14070 ERR1769465_14095 ERR1769465_14097 ERR1769465_14101 ERR1769465_14104 ERR1769465_14120 ERR1769465_14123 ERR1769465_14149 ERR1769465_14150 ERR1769465_14151 ERR1769465_14154 ERR1769465_14181 ERR1769465_14185 ERR1769465_14187 ERR1769465_14212 ERR1769465_14218 ERR1769465_14226 ERR1769465_14229 ERR1769465_14231 ERR1769465_14234 ERR1769465_14235 ERR1769465_14251 ERR1769465_14263 ERR1769465_14268 ERR1769465_14299 ERR1769465_14303 ERR1769465_14314 ERR1769465_14315 ERR1769465_14337 ERR1769465_14339 ERR1769465_14341 ERR1769465_14345 ERR1769465_14421 ERR1769465_14441 ERR1769465_14453 ERR1769465_14455 ERR1769465_14528 ERR1769465_14544 ERR1769465_14575 ERR1769465_14594 ERR1769465_14606 ERR1769465_14616 ERR1769465_14617 ERR1769465_14624 ERR1769465_14626 ERR1769465_14643 ERR1769465_14661 ERR1769465_14677 ERR1769465_14736 ERR1769465_14745 ERR1769465_14773 ERR1769465_14774 ERR1769465_14794 ERR1769465_14830 ERR1769465_14831 ERR1769465_14843 ERR1769465_14848 ERR1769465_14866 ERR1769465_14873 ERR1769465_14885 ERR1769465_14910 ERR1769465_14911 ERR1769465_14926 ERR1769465_14948 ERR1769465_14949 ERR1769465_14955 ERR1769465_14962 ERR1769465_14988 ERR1769465_15008 ERR1769465_15014 ERR1769465_15018 ERR1769465_15019 ERR1769465_15022 ERR1769465_15030 ERR1769465_15041 ERR1769465_15055 ERR1769465_15060 ERR1769465_15066 ERR1769465_15069 ERR1769465_15077 ERR1769465_15085 ERR1769465_15097 ERR1769465_15143 ERR1769465_15151 ERR1769465_15156 ERR1769465_15157 ERR1769465_15162 ERR1769465_15188 ERR1769465_15193 ERR1769465_15212 ERR1769465_15217 ERR1769465_15223 ERR1769465_15224 ERR1769465_15260 ERR1769465_15332 ERR1769465_15336 ERR1769465_15345 ERR1769465_15367 ERR1769465_15370 ERR1769465_15387 ERR1769465_15388 ERR1769465_15415 ERR1769465_15421 ERR1769465_15431 ERR1769465_15448 ERR1769465_15516 ERR1769465_15548 ERR1769465_15549 ERR1769465_15574 ERR1769465_15593 ERR1769465_15594 ERR1769465_15597 ERR1769465_15604 ERR1769465_15606 ERR1769465_15617 ERR1769465_15629 ERR1769465_15665 ERR1769465_15715 ERR1769465_15755 ERR1769465_15756 ERR1769465_15772 ERR1769465_15777 ERR1769465_15779 ERR1769465_15795 ERR1769465_15796 ERR1769465_15809 ERR1769465_15818 ERR1769465_15826 ERR1769465_15887 ERR1769465_15888 ERR1769465_15973 ERR1769465_15990 ERR1769465_16002 ERR1769465_16012 ERR1769465_16047 ERR1769465_16068 ERR1769465_16084 ERR1769465_16096 ERR1769465_16103 ERR1769465_16109 ERR1769465_16111 ERR1769465_16122 ERR1769465_16145 ERR1769465_16169 ERR1769465_16178 ERR1769465_16183 ERR1769465_16184 ERR1769465_16197 ERR1769465_16208 ERR1769465_16219 ERR1769465_16267 ERR1769465_16282 ERR1769465_16293 ERR1769465_16295 ERR1769465_16300 ERR1769465_16306 ERR1769465_16308 ERR1769465_16322 ERR1769465_16328 ERR1769465_16334 ERR1769465_16374 ERR1769465_16409 ERR1769465_16419 ERR1769465_16444 ERR1769465_16458 ERR1769465_16470 ERR1769465_16484 ERR1769465_16498 ERR1769465_16580 ERR1769465_16587 ERR1769465_16621 ERR1769465_16684 ERR1769465_16686 ERR1769465_16704 ERR1769465_16705 ERR1769465_16758 ERR1769465_16765 ERR1769465_16778 ERR1769465_16792 ERR1769465_16793 ERR1769465_16811 ERR1769465_16852 ERR1769465_16855 ERR1769465_16859 ERR1769465_16869 ERR1769465_16873 ERR1769465_16900 ERR1769465_16908 ERR1769465_16910 ERR1769465_16942 ERR1769465_16965 ERR1769465_16970 ERR1769465_16987 ERR1769465_16994 ERR1769465_16997 ERR1769465_17025 ERR1769465_17039 ERR1769465_17041 ERR1769465_17066 ERR1769465_17077 ERR1769465_17083 ERR1769465_17109 ERR1769465_17123 ERR1769465_17143 ERR1769465_17144 ERR1769465_17161 ERR1769465_17162 ERR1769465_17173 ERR1769465_17225 ERR1769465_17234 ERR1769465_17271 ERR1769465_17277 ERR1769465_17285 ERR1769465_17338 ERR1769465_17399 ERR1769465_17415 ERR1769465_17437 ERR1769465_17463 ERR1769465_17560 ERR1769465_17564 ERR1769465_17608 ERR1769465_17616 ERR1769465_17646 ERR1769465_17647 ERR1769465_17673 ERR1769465_17684 ERR1769465_17688 ERR1769465_17698 ERR1769465_17699 ERR1769465_17717 ERR1769465_17718 ERR1769465_17765 ERR1769465_17774 ERR1769465_17776 ERR1769465_17796 ERR1769465_17834 ERR1769465_17886 ERR1769465_17893 ERR1769465_17895 ERR1769465_17899 ERR1769465_17920 ERR1769465_17924 ERR1769465_17932 ERR1769465_18014 ERR1769465_18023 ERR1769465_18024 ERR1769465_18058 ERR1769465_18059 ERR1769465_18073 ERR1769465_18076 ERR1769465_18107 ERR1769465_18112 ERR1769465_18170 ERR1769465_18202 ERR1769465_18215 ERR1769465_18240 ERR1769465_18282 ERR1769465_18294 ERR1769465_18307 ERR1769465_18309 ERR1769465_18384 ERR1769465_18417 ERR1769465_18459 ERR1769465_18462 ERR1769465_18463 ERR1769465_18468 ERR1769465_18493 ERR1769465_18505 ERR1769465_18521 ERR1769465_18527 ERR1769465_18548 ERR1769465_18550 ERR1769465_18576 ERR1769465_18577 ERR1769465_18582 ERR1769465_18588 ERR1769465_18594 ERR1769465_18611 ERR1769465_18613 ERR1769465_18619 ERR1769465_18629 ERR1769465_18632 ERR1769465_18637 ERR1769465_18654 ERR1769465_18677 ERR1769465_18693 ERR1769465_18694 ERR1769465_18695 ERR1769465_18788 ERR1769465_18806 ERR1769465_18812 ERR1769465_18823 ERR1769465_18829 ERR1769465_18830 ERR1769465_18837 ERR1769465_18872 ERR1769465_18905 ERR1769465_18916 ERR1769465_18923 ERR1769465_18927 ERR1769465_18948 ERR1769465_18958 ERR1769465_18963 ERR1769465_18965 ERR1769465_18971 ERR1769465_18989 ERR1769465_19029 ERR1769465_19035 ERR1769465_19036 ERR1769465_19065 ERR1769465_19072 ERR1769465_19074 ERR1769465_19075 ERR1769465_19093 ERR1769465_19101 ERR1769465_19125 ERR1769465_19145 ERR1769465_19175 ERR1769465_19190 ERR1769465_19216 ERR1769465_19251 ERR1769465_19267 ERR1769465_19318 ERR1769465_19319 ERR1769465_19359 ERR1769465_19367 ERR1769465_19393 ERR1769465_19403 ERR1769465_19404 ERR1769465_19420 ERR1769465_19434 ERR1769465_19443 ERR1769465_19449 ERR1769465_19454 ERR1769465_19456 ERR1769465_19458 ERR1769465_19460 ERR1769465_19477 ERR1769465_19478 ERR1769465_19492 ERR1769465_19493 ERR1769465_19499 ERR1769465_19531 ERR1769465_19534 ERR1769465_19568 ERR1769465_19587 ERR1769465_19614 ERR1769465_19615 ERR1769465_19625 ERR1769465_19671 ERR1769465_19676 ERR1769465_19734 ERR1769465_19740 ERR1769465_19769 ERR1769465_19785 ERR1769465_19834 ERR1769465_19854 ERR1769465_19941 ERR1769465_19965 ERR1769465_19966 ERR1769465_20003 ERR1769465_20015 ERR1769465_20018 ERR1769465_20022 ERR1769465_20042 ERR1769465_20050 ERR1769465_20081 ERR1769465_20086 ERR1769465_20088 ERR1769465_20094 ERR1769465_20101 ERR1769465_20118 ERR1769465_20134 ERR1769465_20153 ERR1769465_20160 ERR1769465_20167 ERR1769465_20191 ERR1769465_20203 ERR1769465_20231 ERR1769465_20243 ERR1769465_20267 ERR1769465_20313 ERR1769465_20349 ERR1769465_20373 ERR1769465_20396 ERR1769465_20431 ERR1769465_20438 ERR1769465_20439 ERR1769465_20454 ERR1769465_20460 ERR1769465_20465 ERR1769465_20467 ERR1769465_20485 ERR1769465_20493 ERR1769465_20510 ERR1769465_20511 ERR1769465_20532 ERR1769465_20534 ERR1769465_20547 ERR1769465_20550 ERR1769465_20573 ERR1769465_20576 ERR1769465_20583 ERR1769465_20586 ERR1769465_20594 ERR1769465_20600 ERR1769465_20612 ERR1769465_20621 ERR1769465_20660 ERR1769465_20714 ERR1769465_20729 ERR1769465_20737 ERR1769465_20751 ERR1769465_20755 ERR1769465_20760 ERR1769465_20790 ERR1769465_20827 ERR1769465_20830 ERR1769465_20836 ERR1769465_20837 ERR1769465_20839 ERR1769465_20845 ERR1769465_20851 ERR1769465_20878 ERR1769465_20879 ERR1769465_20898 ERR1769465_20929 ERR1769465_20954 ERR1769465_20958 ERR1769465_20963 ERR1769465_20970 ERR1769465_20995 ERR1769465_20996 ERR1769465_21013 ERR1769465_21028 ERR1769465_21030 ERR1769465_21033 ERR1769465_21044 ERR1769465_21046 ERR1769465_21078 ERR1769465_21107 ERR1769465_21122 ERR1769465_21140 ERR1769465_21159 ERR1769465_21200 ERR1769465_21216 ERR1769465_21221 ERR1769465_21226 ERR1769465_21236 ERR1769465_21247 ERR1769465_21264 ERR1769465_21274 ERR1769465_21294 ERR1769465_21296 ERR1769465_21314 ERR1769465_21337 ERR1769465_21350 ERR1769465_21400 ERR1769465_21416 ERR1769465_21441 ERR1769465_21463 ERR1769465_21466 ERR1769465_21475 ERR1769465_21478 ERR1769465_21504 ERR1769465_21539 ERR1769465_21575 ERR1769465_21580 ERR1769465_21607 ERR1769465_21612 ERR1769465_21636 ERR1769465_21652 ERR1769465_21674 ERR1769465_21681 ERR1769465_21704 ERR1769465_21728 ERR1769465_21762 ERR1769465_21791 ERR1769465_21792 ERR1769465_21795 ERR1769465_21799 ERR1769465_21823 ERR1769465_21872 ERR1769465_21875 ERR1769465_21933 ERR1769465_21952 ERR1769465_21970 ERR1769465_21989 ERR1769465_22024 ERR1769465_22026 ERR1769465_22050 ERR1769465_22065 ERR1769465_22067 ERR1769465_22076 ERR1769465_22080 ERR1769465_22091 ERR1769465_22092 ERR1769465_22096 ERR1769465_22119 ERR1769465_22121 ERR1769465_22136 ERR1769465_22137 ERR1769465_22187 ERR1769465_22197 ERR1769465_22277 ERR1769465_22301 ERR1769465_22318 ERR1769465_22321 ERR1769465_22384 ERR1769465_22408 ERR1769465_22414 ERR1769465_22427 ERR1769465_22430 ERR1769465_22450 ERR1769465_22496 ERR1769465_22510 ERR1769465_22515 ERR1769465_22516 ERR1769465_22560 ERR1769465_22573 ERR1769465_22600 ERR1769465_22622 ERR1769465_22625 ERR1769465_22628 ERR1769465_22636 ERR1769465_22646 ERR1769465_22648 ERR1769465_22730 ERR1769465_22752 ERR1769465_22757 ERR1769465_22776 ERR1769465_22781 ERR1769465_22785 ERR1769465_22833 ERR1769465_22853 ERR1769465_22865 ERR1769465_22871 ERR1769465_22895 ERR1769465_22912 ERR1769465_22913 ERR1769465_22914 ERR1769465_22915 ERR1769465_22990 ERR1769465_23023 ERR1769465_23024 ERR1769465_23025 ERR1769465_23029 ERR1769465_23031 ERR1769465_23037 ERR1769465_23041 ERR1769465_23048 ERR1769465_23058 ERR1769465_23059 ERR1769465_23076 ERR1769465_23077 ERR1769465_23087 ERR1769465_23145 ERR1769465_23177 ERR1769465_23182 ERR1769465_23213 ERR1769465_23231 ERR1769465_23249 ERR1769465_23263 ERR1769465_23267 ERR1769465_23309 ERR1769465_23310 ERR1769465_23315 ERR1769465_23321 ERR1769465_23322 ERR1769465_23356 ERR1769465_23357 ERR1769465_23374 ERR1769465_23379 ERR1769465_23387 ERR1769465_23392 ERR1769465_23413 ERR1769465_23428 ERR1769465_23429 ERR1769465_23438 ERR1769465_23451 ERR1769465_23478 ERR1769465_23492 ERR1769465_23513 ERR1769465_23523 ERR1769465_23533 ERR1769465_23543 ERR1769465_23555 ERR1769465_23569 ERR1769465_23605 ERR1769465_23662 ERR1769465_23665 ERR1769465_23686 ERR1769465_23721 ERR1769465_23742 ERR1769465_23754 ERR1769465_23772 ERR1769465_23850 ERR1769465_23852 ERR1769465_23870 ERR1769465_23877 ERR1769465_23883 ERR1769465_23926 ERR1769465_23959 ERR1769465_23973 ERR1769465_23991 ERR1769465_24012 ERR1769465_24024 ERR1769465_24047 ERR1769465_24049 ERR1769465_24053 ERR1769465_24064 ERR1769465_24065 ERR1769465_24124 ERR1769465_24137 ERR1769465_24145 ERR1769465_24146 ERR1769465_24167 ERR1769465_24184 ERR1769465_24188 ERR1769465_24206 ERR1769465_24207 ERR1769465_24232 ERR1769465_24234 ERR1769465_24244 ERR1769465_24256 ERR1769465_24269 ERR1769465_24280 ERR1769465_24284 ERR1769465_24289 ERR1769465_24302 ERR1769465_24334 ERR1769465_24342 ERR1769465_24363 ERR1769465_24373 ERR1769465_24375 ERR1769465_24387 ERR1769465_24412 ERR1769465_24455 ERR1769465_24461 ERR1769465_24463 ERR1769465_24486 ERR1769465_24527 ERR1769465_24544 ERR1769465_24545 ERR1769465_24546 ERR1769465_24556 ERR1769465_24581 ERR1769465_24597 ERR1769465_24615 ERR1769465_24662 ERR1769465_24710 ERR1769465_24729 ERR1769465_24732 ERR1769465_24753 ERR1769465_24754 ERR1769465_24792 ERR1769465_24804 ERR1769465_24807 ERR1769465_24835 ERR1769465_24873 ERR1769465_24879 ERR1769465_24889 ERR1769465_24891 ERR1769465_24916 ERR1769465_24927 ERR1769465_24936 ERR1769465_24980 ERR1769465_24991 ERR1769465_25026 ERR1769465_25063 ERR1769465_25069 ERR1769465_25071 ERR1769465_25078 ERR1769465_25090 ERR1769465_25109 ERR1769465_25111 ERR1769465_25127 ERR1769465_25150 ERR1769465_25182 ERR1769465_25198 ERR1769465_25208 ERR1769465_25240 ERR1769465_25241 ERR1769465_25243 ERR1769465_25253 ERR1769465_25259 ERR1769465_25278 ERR1769465_25318 ERR1769465_25323 ERR1769465_25341 ERR1769465_25354 ERR1769465_25408 ERR1769465_25449 ERR1769465_25451 ERR1769465_25456 ERR1769465_25473 ERR1769465_25511 ERR1769465_25518 ERR1769465_25547 ERR1769465_25549 ERR1769465_25565 ERR1769465_25592 ERR1769465_25598 ERR1769465_25606 ERR1769465_25624 ERR1769465_25627 ERR1769465_25634 ERR1769465_25636 ERR1769465_25682 ERR1769465_25692 ERR1769465_25762 ERR1769465_25787 ERR1769465_25816 ERR1769465_25821 ERR1769465_25824 ERR1769465_25839 ERR1769465_25843 ERR1769465_25862 ERR1769465_25892 ERR1769465_25920 ERR1769465_25939 ERR1769465_25949 ERR1769465_25975 ERR1769465_25999 ERR1769465_26000 ERR1769465_26020 ERR1769465_26042 ERR1769465_26052 ERR1769465_26060 ERR1769465_26073 ERR1769465_26090 ERR1769465_26091 ERR1769465_26105 ERR1769465_26106 ERR1769465_26149 ERR1769465_26155 ERR1769465_26158 ERR1769465_26169 ERR1769465_26220 ERR1769465_26284 ERR1769465_26370 ERR1769465_26498 ERR1769465_26522 ERR1769465_26587 ERR1769465_26683 ERR1769465_26688 ERR1769465_26698 ERR1769465_26734 ERR1769465_26737 ERR1769465_26756 ERR1769465_26915 ERR1769465_26923 ERR1769465_26937 ERR1769465_26950 ERR1769465_26967 ERR1769465_26973 ERR1769465_27065 ERR1769465_27071 ERR1769465_27128 ERR1769465_27150 ERR1769465_27225 ERR1769465_27290 ERR1769465_27312 ERR1769465_27319 ERR1769465_27417 ERR1769465_27474 ERR1769465_27502 ERR1769465_27598 ERR1769465_27654 ERR1769465_27688 ERR1769466_21 ERR1769466_66 ERR1769466_181 ERR1769466_216 ERR1769466_225 ERR1769466_245 ERR1769466_252 ERR1769466_275 ERR1769466_397 ERR1769466_416 ERR1769466_585 ERR1769466_593 ERR1769466_611 ERR1769466_842 ERR1769466_947 ERR1769466_973 ERR1769466_1050 ERR1769466_1052 ERR1769466_1064 ERR1769466_1116 ERR1769466_1149 ERR1769466_1178 ERR1769466_1266 ERR1769466_1316 ERR1769466_1329 ERR1769466_1408 ERR1769466_1421 ERR1769466_1491 ERR1769466_1728 ERR1769466_1759 ERR1769466_1822 ERR1769466_1904 ERR1769466_2036 ERR1769466_2070 ERR1769466_2135 ERR1769466_2239 ERR1769466_2246 ERR1769466_2281 ERR1769466_2284 ERR1769466_2358 ERR1769466_2364 ERR1769466_2441 ERR1769466_2450 ERR1769466_2473 ERR1769466_2600 ERR1769466_2604 ERR1769466_2609 ERR1769466_2655 ERR1769466_2714 ERR1769466_2717 ERR1769466_2772 ERR1769466_2793 ERR1769466_2825 ERR1769466_3062 ERR1769466_3099 ERR1769466_3149 ERR1769466_3150 ERR1769466_3190 ERR1769466_3205 ERR1769466_3232 ERR1769466_3234 ERR1769466_3330 ERR1769466_3434 ERR1769466_3453 ERR1769466_3530 ERR1769466_3535 ERR1769466_3595 ERR1769466_3624 ERR1769466_3736 ERR1769466_3740 ERR1769466_3774 ERR1769466_3819 ERR1769466_3879 ERR1769466_3882 ERR1769466_3926 ERR1769466_3987 ERR1769466_4010 ERR1769466_4011 ERR1769466_4025 ERR1769466_4064 ERR1769466_4101 ERR1769466_4115 ERR1769466_4236 ERR1769466_4321 ERR1769466_4347 ERR1769466_4373 ERR1769466_4380 ERR1769466_4512 ERR1769466_4580 ERR1769466_4623 ERR1769466_4765 ERR1769466_4808 ERR1769466_4822 ERR1769466_4986 ERR1769466_5005 ERR1769466_5089 ERR1769466_5216 ERR1769466_5360 ERR1769466_5451 ERR1769466_5452 ERR1769466_5546 ERR1769466_5616 ERR1769466_5643 ERR1769466_5711 ERR1769466_5744 ERR1769466_5838 ERR1769466_5840 ERR1769466_5886 ERR1769466_5922 ERR1769466_5927 ERR1769466_5946 ERR1769466_5954 ERR1769466_5989 ERR1769466_6023 ERR1769466_6033 ERR1769466_6041 ERR1769466_6067 ERR1769466_6090 ERR1769466_6112 ERR1769466_6225 ERR1769466_6303 ERR1769466_6363 ERR1769466_6444 ERR1769466_6518 ERR1769466_6545 ERR1769466_6550 ERR1769466_6566 ERR1769466_6579 ERR1769466_6618 ERR1769466_6648 ERR1769466_6737 ERR1769466_6744 ERR1769466_6748 ERR1769466_6810 ERR1769466_6814 ERR1769466_6904 ERR1769466_7029 ERR1769466_7100 ERR1769466_7195 ERR1769466_7205 ERR1769466_7222 ERR1769466_7268 ERR1769466_7288 ERR1769466_7301 ERR1769466_7366 ERR1769466_7373 ERR1769466_7403 ERR1769466_7427 ERR1769466_7471 ERR1769466_7526 ERR1769466_7539 ERR1769466_7615 ERR1769466_7712 ERR1769466_7738 ERR1769466_7751 ERR1769466_7794 ERR1769466_7816 ERR1769466_7833 ERR1769466_7834 ERR1769466_7874 ERR1769466_7961 ERR1769466_7998 ERR1769466_8005 ERR1769466_8018 ERR1769466_8022 ERR1769466_8048 ERR1769466_8072 ERR1769466_8083 ERR1769466_8177 ERR1769466_8311 ERR1769466_8358 ERR1769466_8430 ERR1769466_8460 ERR1769466_8477 ERR1769466_8588 ERR1769466_8617 ERR1769466_8651 ERR1769466_8669 ERR1769466_8736 ERR1769466_8755 ERR1769466_8760 ERR1769466_8830 ERR1769466_8922 ERR1769466_9007 ERR1769466_9027 ERR1769466_9064 ERR1769466_9099 ERR1769466_9108 ERR1769466_9114 ERR1769466_9224 ERR1769466_9229 ERR1769466_9253 ERR1769466_9254 ERR1769466_9256 ERR1769466_9266 ERR1769466_9313 ERR1769466_9364 ERR1769466_9367 ERR1769466_9371 ERR1769466_9388 ERR1769466_9398 ERR1769466_9430 ERR1769466_9443 ERR1769466_9594 ERR1769466_9601 ERR1769466_9621 ERR1769466_9622 ERR1769466_9666 ERR1769466_9704 ERR1769466_9711 ERR1769466_9834 ERR1769466_9885 ERR1769466_9906 ERR1769466_10029 ERR1769466_10043 ERR1769466_10067 ERR1769466_10175 ERR1769466_10318 ERR1769466_10399 ERR1769466_10429 ERR1769466_10468 ERR1769466_10512 ERR1769466_10533 ERR1769466_10545 ERR1769466_10552 ERR1769466_10564 ERR1769466_10602 ERR1769466_10849 ERR1769466_10850 ERR1769466_10890 ERR1769466_10893 ERR1769466_10939 ERR1769466_10949 ERR1769466_11003 ERR1769466_11021 ERR1769466_11116 ERR1769466_11149 ERR1769466_11178 ERR1769466_11220 ERR1769466_11221 ERR1769466_11260 ERR1769466_11332 ERR1769466_11364 ERR1769466_11399 ERR1769466_11443 ERR1769466_11454 ERR1769466_11492 ERR1769466_11577 ERR1769466_11601 ERR1769466_11614 ERR1769466_11682 ERR1769466_11731 ERR1769466_11933 ERR1769466_11934 ERR1769466_11991 ERR1769466_11994 ERR1769466_12009 ERR1769466_12020 ERR1769466_12047 ERR1769466_12103 ERR1769466_12190 ERR1769466_12202 ERR1769466_12256 ERR1769466_12283 ERR1769466_12337 ERR1769466_12351 ERR1769466_12352 ERR1769466_12354 ERR1769466_12500 ERR1769466_12809 ERR1769466_12926 ERR1769466_12969 ERR1769466_12985 ERR1769466_12994 ERR1769466_12996 ERR1769466_13046 ERR1769466_13048 ERR1769466_13177 ERR1769466_13188 ERR1769466_13355 ERR1769466_13381 ERR1769466_13430 ERR1769466_13473 ERR1769466_13559 ERR1769466_13606 ERR1769466_13657 ERR1769466_13778 ERR1769466_13827 ERR1769466_13845 ERR1769466_13910 ERR1769466_13943 ERR1769466_13956 ERR1769466_13957 ERR1769466_13963 ERR1769466_14011 ERR1769466_14021 ERR1769466_14039 ERR1769466_14071 ERR1769466_14079 ERR1769466_14145 ERR1769466_14148 ERR1769466_14332 ERR1769466_14367 ERR1769466_14380 ERR1769466_14381 ERR1769466_14400 ERR1769466_14404 ERR1769466_14529 ERR1769466_14560 ERR1769466_14565 ERR1769466_14769 ERR1769466_14770 ERR1769466_14771 ERR1769466_14814 ERR1769466_14854 ERR1769466_14926 ERR1769466_14935 ERR1769466_14966 ERR1769466_15106 ERR1769466_15120 ERR1769466_15210 ERR1769466_15284 ERR1769466_15326 ERR1769466_15328 ERR1769466_15334 ERR1769466_15342 ERR1769466_15344 ERR1769466_15365 ERR1769466_15396 ERR1769466_15397 ERR1769466_15419 ERR1769466_15436 ERR1769466_15439 ERR1769466_15491 ERR1769466_15496 ERR1769466_15598 ERR1769466_15706 ERR1769466_15748 ERR1769466_15816 ERR1769466_15885 ERR1769466_15889 ERR1769466_15933 ERR1769466_15968 ERR1769466_15991 ERR1769466_16004 ERR1769466_16081 ERR1769466_16085 ERR1769466_16185 ERR1769466_16261 ERR1769466_16277 ERR1769466_16299 ERR1769466_16361 ERR1769466_16597 ERR1769466_16653 ERR1769466_16654 ERR1769466_16678 ERR1769466_16736 ERR1769466_16750 ERR1769466_16752 ERR1769466_16873 ERR1769466_16909 ERR1769466_16976 ERR1769466_17030 ERR1769466_17061 ERR1769466_17062 ERR1769466_17073 ERR1769466_17171 ERR1769466_17174 ERR1769466_17234 ERR1769466_17275 ERR1769466_17411 ERR1769466_17445 ERR1769466_17488 ERR1769466_17517 ERR1769466_17642 ERR1769466_17696 ERR1769466_17734 ERR1769466_17736 ERR1769466_17747 ERR1769466_17769 ERR1769466_17783 ERR1769466_17909 ERR1769466_17992 ERR1769466_18004 ERR1769466_18039 ERR1769466_18073 ERR1769466_18102 ERR1769466_18116 ERR1769466_18166 ERR1769466_18181 ERR1769466_18226 ERR1769466_18317 ERR1769466_18410 ERR1769466_18426 ERR1769466_18449 ERR1769466_18561 ERR1769466_18610 ERR1769466_18718 ERR1769466_18724 ERR1769466_18736 ERR1769466_18771 ERR1769466_18780 ERR1769466_18821 ERR1769466_18823 ERR1769466_18845 ERR1769466_18852 ERR1769466_18870 ERR1769466_18894 ERR1769466_18918 ERR1769466_18943 ERR1769466_18990 ERR1769466_19010 ERR1769466_19032 ERR1769466_19051 ERR1769466_19100 ERR1769466_19105 ERR1769466_19183 ERR1769466_19193 ERR1769466_19374 ERR1769466_19411 ERR1769466_19424 ERR1769466_19430 ERR1769466_19461 ERR1769466_19543 ERR1769466_19548 ERR1769466_19711 ERR1769466_19714 ERR1769466_19757 ERR1769466_19781 ERR1769466_19788 ERR1769466_19969 ERR1769466_20007 ERR1769466_20050 ERR1769466_20069 ERR1769466_20092 ERR1769466_20158 ERR1769466_20192 ERR1769466_20211 ERR1769466_20234 ERR1769466_20261 ERR1769466_20286 ERR1769466_20323 ERR1769466_20324 ERR1769466_20339 ERR1769466_20352 ERR1769466_20407 ERR1769466_20447 ERR1769466_20656 ERR1769466_20701 ERR1769466_20766 ERR1769466_20863 ERR1769466_20864 ERR1769466_20865 ERR1769466_21011 ERR1769466_21037 ERR1769466_21114 ERR1769466_21118 ERR1769466_21158 ERR1769466_21200 ERR1769466_21333 ERR1769466_21345 ERR1769466_21434 ERR1769466_21443 ERR1769466_21485 ERR1769466_21552 ERR1769466_21566 ERR1769466_21572 ERR1769466_21613 ERR1769466_21888 ERR1769466_21895 ERR1769466_22013 ERR1769466_22309 ERR1769466_22923 ERR1769466_23037 ERR1769466_23131 ERR1769466_24051 ERR1769466_24205 ERR1769466_24234 ERR1769466_24311 ERR1769466_24599 ERR1769466_24949 ERR1769466_25286 ERR1769466_25470 ERR1769466_25588 ERR1769466_26059 ERR1769466_26060 ERR1769466_26154 ERR1769466_26264 ERR1769466_26519 ERR1769466_26521 ERR1769466_26540 ERR1769466_26687 ERR1769466_26747 ERR1769466_26768 ERR1769466_26933 ERR1769466_27335 ERR1769466_27538 ERR1769466_27618 ERR1769466_27650 ERR1769466_27845 ERR1769467_30 ERR1769467_45 ERR1769467_54 ERR1769467_68 ERR1769467_75 ERR1769467_100 ERR1769467_107 ERR1769467_122 ERR1769467_168 ERR1769467_184 ERR1769467_278 ERR1769467_319 ERR1769467_360 ERR1769467_377 ERR1769467_378 ERR1769467_390 ERR1769467_451 ERR1769467_461 ERR1769467_462 ERR1769467_472 ERR1769467_483 ERR1769467_484 ERR1769467_488 ERR1769467_496 ERR1769467_509 ERR1769467_510 ERR1769467_537 ERR1769467_573 ERR1769467_578 ERR1769467_596 ERR1769467_609 ERR1769467_640 ERR1769467_660 ERR1769467_664 ERR1769467_665 ERR1769467_667 ERR1769467_769 ERR1769467_822 ERR1769467_853 ERR1769467_877 ERR1769467_878 ERR1769467_882 ERR1769467_908 ERR1769467_911 ERR1769467_936 ERR1769467_940 ERR1769467_957 ERR1769467_958 ERR1769467_962 ERR1769467_1000 ERR1769467_1011 ERR1769467_1013 ERR1769467_1032 ERR1769467_1092 ERR1769467_1120 ERR1769467_1130 ERR1769467_1133 ERR1769467_1144 ERR1769467_1151 ERR1769467_1155 ERR1769467_1156 ERR1769467_1164 ERR1769467_1169 ERR1769467_1172 ERR1769467_1180 ERR1769467_1207 ERR1769467_1208 ERR1769467_1212 ERR1769467_1217 ERR1769467_1260 ERR1769467_1282 ERR1769467_1320 ERR1769467_1323 ERR1769467_1334 ERR1769467_1341 ERR1769467_1356 ERR1769467_1358 ERR1769467_1359 ERR1769467_1373 ERR1769467_1381 ERR1769467_1396 ERR1769467_1409 ERR1769467_1413 ERR1769467_1417 ERR1769467_1418 ERR1769467_1430 ERR1769467_1431 ERR1769467_1452 ERR1769467_1485 ERR1769467_1507 ERR1769467_1512 ERR1769467_1530 ERR1769467_1538 ERR1769467_1545 ERR1769467_1556 ERR1769467_1563 ERR1769467_1601 ERR1769467_1607 ERR1769467_1612 ERR1769467_1613 ERR1769467_1649 ERR1769467_1650 ERR1769467_1675 ERR1769467_1684 ERR1769467_1709 ERR1769467_1718 ERR1769467_1744 ERR1769467_1754 ERR1769467_1757 ERR1769467_1783 ERR1769467_1852 ERR1769467_1902 ERR1769467_1923 ERR1769467_1927 ERR1769467_1965 ERR1769467_1993 ERR1769467_1998 ERR1769467_1999 ERR1769467_2006 ERR1769467_2008 ERR1769467_2017 ERR1769467_2018 ERR1769467_2043 ERR1769467_2046 ERR1769467_2055 ERR1769467_2098 ERR1769467_2156 ERR1769467_2166 ERR1769467_2181 ERR1769467_2186 ERR1769467_2199 ERR1769467_2219 ERR1769467_2223 ERR1769467_2245 ERR1769467_2272 ERR1769467_2282 ERR1769467_2283 ERR1769467_2290 ERR1769467_2292 ERR1769467_2295 ERR1769467_2305 ERR1769467_2354 ERR1769467_2366 ERR1769467_2368 ERR1769467_2374 ERR1769467_2383 ERR1769467_2387 ERR1769467_2388 ERR1769467_2482 ERR1769467_2520 ERR1769467_2548 ERR1769467_2557 ERR1769467_2576 ERR1769467_2578 ERR1769467_2588 ERR1769467_2597 ERR1769467_2631 ERR1769467_2645 ERR1769467_2708 ERR1769467_2735 ERR1769467_2749 ERR1769467_2787 ERR1769467_2795 ERR1769467_2800 ERR1769467_2810 ERR1769467_2827 ERR1769467_2829 ERR1769467_2835 ERR1769467_2854 ERR1769467_2902 ERR1769467_2915 ERR1769467_2919 ERR1769467_2958 ERR1769467_2960 ERR1769467_2965 ERR1769467_3003 ERR1769467_3018 ERR1769467_3066 ERR1769467_3111 ERR1769467_3124 ERR1769467_3138 ERR1769467_3170 ERR1769467_3255 ERR1769467_3346 ERR1769467_3355 ERR1769467_3357 ERR1769467_3396 ERR1769467_3399 ERR1769467_3429 ERR1769467_3440 ERR1769467_3456 ERR1769467_3461 ERR1769467_3463 ERR1769467_3473 ERR1769467_3478 ERR1769467_3487 ERR1769467_3513 ERR1769467_3524 ERR1769467_3544 ERR1769467_3578 ERR1769467_3580 ERR1769467_3594 ERR1769467_3598 ERR1769467_3600 ERR1769467_3610 ERR1769467_3638 ERR1769467_3659 ERR1769467_3660 ERR1769467_3681 ERR1769467_3708 ERR1769467_3719 ERR1769467_3720 ERR1769467_3722 ERR1769467_3746 ERR1769467_3747 ERR1769467_3748 ERR1769467_3749 ERR1769467_3752 ERR1769467_3764 ERR1769467_3765 ERR1769467_3782 ERR1769467_3852 ERR1769467_3886 ERR1769467_3921 ERR1769467_3933 ERR1769467_3994 ERR1769467_4014 ERR1769467_4041 ERR1769467_4044 ERR1769467_4055 ERR1769467_4057 ERR1769467_4076 ERR1769467_4077 ERR1769467_4086 ERR1769467_4103 ERR1769467_4117 ERR1769467_4118 ERR1769467_4128 ERR1769467_4132 ERR1769467_4133 ERR1769467_4167 ERR1769467_4168 ERR1769467_4182 ERR1769467_4184 ERR1769467_4186 ERR1769467_4188 ERR1769467_4198 ERR1769467_4232 ERR1769467_4260 ERR1769467_4270 ERR1769467_4271 ERR1769467_4272 ERR1769467_4273 ERR1769467_4274 ERR1769467_4292 ERR1769467_4293 ERR1769467_4303 ERR1769467_4304 ERR1769467_4307 ERR1769467_4324 ERR1769467_4335 ERR1769467_4366 ERR1769467_4385 ERR1769467_4398 ERR1769467_4429 ERR1769467_4433 ERR1769467_4478 ERR1769467_4479 ERR1769467_4504 ERR1769467_4530 ERR1769467_4537 ERR1769467_4541 ERR1769467_4556 ERR1769467_4562 ERR1769467_4594 ERR1769467_4601 ERR1769467_4609 ERR1769467_4610 ERR1769467_4619 ERR1769467_4646 ERR1769467_4649 ERR1769467_4724 ERR1769467_4753 ERR1769467_4758 ERR1769467_4770 ERR1769467_4786 ERR1769467_4791 ERR1769467_4828 ERR1769467_4832 ERR1769467_4846 ERR1769467_4881 ERR1769467_4890 ERR1769467_4891 ERR1769467_4912 ERR1769467_4913 ERR1769467_4920 ERR1769467_4934 ERR1769467_4944 ERR1769467_4949 ERR1769467_4953 ERR1769467_4963 ERR1769467_4987 ERR1769467_5043 ERR1769467_5046 ERR1769467_5056 ERR1769467_5074 ERR1769467_5088 ERR1769467_5090 ERR1769467_5091 ERR1769467_5110 ERR1769467_5131 ERR1769467_5144 ERR1769467_5183 ERR1769467_5203 ERR1769467_5223 ERR1769467_5230 ERR1769467_5252 ERR1769467_5261 ERR1769467_5271 ERR1769467_5280 ERR1769467_5305 ERR1769467_5318 ERR1769467_5331 ERR1769467_5338 ERR1769467_5339 ERR1769467_5340 ERR1769467_5360 ERR1769467_5375 ERR1769467_5386 ERR1769467_5387 ERR1769467_5423 ERR1769467_5443 ERR1769467_5462 ERR1769467_5479 ERR1769467_5500 ERR1769467_5508 ERR1769467_5541 ERR1769467_5578 ERR1769467_5632 ERR1769467_5639 ERR1769467_5648 ERR1769467_5710 ERR1769467_5716 ERR1769467_5724 ERR1769467_5796 ERR1769467_5804 ERR1769467_5808 ERR1769467_5826 ERR1769467_5840 ERR1769467_5844 ERR1769467_5848 ERR1769467_5851 ERR1769467_5855 ERR1769467_5865 ERR1769467_5893 ERR1769467_5932 ERR1769467_5948 ERR1769467_5966 ERR1769467_5992 ERR1769467_6023 ERR1769467_6039 ERR1769467_6043 ERR1769467_6066 ERR1769467_6080 ERR1769467_6091 ERR1769467_6101 ERR1769467_6107 ERR1769467_6109 ERR1769467_6117 ERR1769467_6200 ERR1769467_6213 ERR1769467_6215 ERR1769467_6221 ERR1769467_6230 ERR1769467_6238 ERR1769467_6273 ERR1769467_6279 ERR1769467_6282 ERR1769467_6363 ERR1769467_6371 ERR1769467_6375 ERR1769467_6380 ERR1769467_6411 ERR1769467_6424 ERR1769467_6442 ERR1769467_6447 ERR1769467_6453 ERR1769467_6462 ERR1769467_6466 ERR1769467_6487 ERR1769467_6507 ERR1769467_6518 ERR1769467_6580 ERR1769467_6587 ERR1769467_6588 ERR1769467_6601 ERR1769467_6619 ERR1769467_6634 ERR1769467_6644 ERR1769467_6651 ERR1769467_6666 ERR1769467_6684 ERR1769467_6693 ERR1769467_6707 ERR1769467_6708 ERR1769467_6716 ERR1769467_6733 ERR1769467_6734 ERR1769467_6758 ERR1769467_6781 ERR1769467_6790 ERR1769467_6835 ERR1769467_6837 ERR1769467_6935 ERR1769467_6936 ERR1769467_6961 ERR1769467_6962 ERR1769467_6970 ERR1769467_6972 ERR1769467_6988 ERR1769467_7020 ERR1769467_7033 ERR1769467_7043 ERR1769467_7047 ERR1769467_7051 ERR1769467_7111 ERR1769467_7116 ERR1769467_7221 ERR1769467_7224 ERR1769467_7228 ERR1769467_7237 ERR1769467_7249 ERR1769467_7256 ERR1769467_7257 ERR1769467_7273 ERR1769467_7279 ERR1769467_7282 ERR1769467_7283 ERR1769467_7302 ERR1769467_7312 ERR1769467_7332 ERR1769467_7380 ERR1769467_7384 ERR1769467_7398 ERR1769467_7399 ERR1769467_7423 ERR1769467_7431 ERR1769467_7449 ERR1769467_7458 ERR1769467_7461 ERR1769467_7497 ERR1769467_7515 ERR1769467_7559 ERR1769467_7588 ERR1769467_7617 ERR1769467_7638 ERR1769467_7640 ERR1769467_7642 ERR1769467_7644 ERR1769467_7650 ERR1769467_7702 ERR1769467_7705 ERR1769467_7756 ERR1769467_7772 ERR1769467_7795 ERR1769467_7815 ERR1769467_7851 ERR1769467_7869 ERR1769467_7934 ERR1769467_7951 ERR1769467_7955 ERR1769467_7959 ERR1769467_7960 ERR1769467_7970 ERR1769467_7971 ERR1769467_7986 ERR1769467_8033 ERR1769467_8060 ERR1769467_8066 ERR1769467_8093 ERR1769467_8119 ERR1769467_8126 ERR1769467_8144 ERR1769467_8148 ERR1769467_8157 ERR1769467_8187 ERR1769467_8223 ERR1769467_8245 ERR1769467_8250 ERR1769467_8280 ERR1769467_8296 ERR1769467_8301 ERR1769467_8323 ERR1769467_8356 ERR1769467_8363 ERR1769467_8366 ERR1769467_8401 ERR1769467_8418 ERR1769467_8419 ERR1769467_8460 ERR1769467_8464 ERR1769467_8473 ERR1769467_8478 ERR1769467_8491 ERR1769467_8504 ERR1769467_8505 ERR1769467_8525 ERR1769467_8532 ERR1769467_8542 ERR1769467_8567 ERR1769467_8592 ERR1769467_8606 ERR1769467_8612 ERR1769467_8656 ERR1769467_8660 ERR1769467_8679 ERR1769467_8683 ERR1769467_8685 ERR1769467_8699 ERR1769467_8718 ERR1769467_8726 ERR1769467_8742 ERR1769467_8786 ERR1769467_8794 ERR1769467_8800 ERR1769467_8816 ERR1769467_8880 ERR1769467_8882 ERR1769467_8900 ERR1769467_8910 ERR1769467_8911 ERR1769467_8947 ERR1769467_8963 ERR1769467_9002 ERR1769467_9204 ERR1769467_9220 ERR1769467_9264 ERR1769467_9277 ERR1769467_9328 ERR1769467_9378 ERR1769467_9687 ERR1769467_9740 ERR1769467_9747 ERR1769467_9799 ERR1769467_9877 ERR1769467_9906 ERR1769467_10035 ERR1769467_10058 ERR1769467_10097 ERR1769467_10135 ERR1769467_10240 ERR1769467_10323 ERR1769467_10416 ERR1769467_10526 ERR1769467_10577 ERR1769467_10611 ERR1769467_10622 ERR1769467_10982 ERR1769467_11050 ERR1769467_11096 ERR1769467_11435 ERR1769467_11542 ERR1769467_11615 ERR1769467_11625 ERR1769467_11629 ERR1769467_11681 ERR1769467_11730 ERR1769467_11753 ERR1769467_11802 ERR1769467_11806 ERR1769467_11890 ERR1769467_11891 ERR1769467_11969 ERR1769467_11972 ERR1769467_12006 ERR1769467_12026 ERR1769467_12092 ERR1769467_12095 ERR1769467_12105 ERR1769467_12130 ERR1769467_12257 ERR1769467_12405 ERR1769467_12562 ERR1769467_12639 ERR1769467_12692 ERR1769467_12895 ERR1769467_12929 ERR1769467_12957 ERR1769467_12969 ERR1769467_13006 ERR1769467_13077 ERR1769467_13101 ERR1769467_13119 ERR1769467_13262 ERR1769467_13288 ERR1769467_13379 ERR1769467_13494 ERR1769467_13500 ERR1769467_13509 ERR1769467_13720 ERR1769467_13747 ERR1769467_13777 ERR1769467_13809 ERR1769467_13812 ERR1769467_13846 ERR1769467_13854 ERR1769467_13905 ERR1769467_13912 ERR1769467_13917 ERR1769467_13920 ERR1769467_13925 ERR1769467_13940 ERR1769467_13960 ERR1769467_13969 ERR1769467_13993 ERR1769467_14019 ERR1769467_14044 ERR1769467_14093 ERR1769467_14128 ERR1769467_14173 ERR1769467_14189 ERR1769467_14201 ERR1769467_14267 ERR1769467_14271 ERR1769467_14276 ERR1769467_14290 ERR1769467_14359 ERR1769467_14360 ERR1769467_14435 ERR1769467_14444 ERR1769467_14453 ERR1769467_14471 ERR1769467_14473 ERR1769467_14478 ERR1769467_14497 ERR1769467_14498 ERR1769467_14521 ERR1769467_14537 ERR1769467_14544 ERR1769467_14545 ERR1769467_14565 ERR1769467_14566 ERR1769467_14572 ERR1769467_14593 ERR1769467_14615 ERR1769467_14680 ERR1769467_14719 ERR1769467_14755 ERR1769467_14764 ERR1769467_14811 ERR1769467_14812 ERR1769467_14819 ERR1769467_14823 ERR1769467_14862 ERR1769467_14863 ERR1769467_14875 ERR1769467_14915 ERR1769467_14945 ERR1769467_14976 ERR1769467_15017 ERR1769467_15018 ERR1769467_15025 ERR1769467_15026 ERR1769467_15036 ERR1769467_15045 ERR1769467_15047 ERR1769467_15066 ERR1769467_15086 ERR1769467_15093 ERR1769467_15097 ERR1769467_15099 ERR1769467_15136 ERR1769467_15150 ERR1769467_15158 ERR1769467_15169 ERR1769467_15182 ERR1769467_15183 ERR1769467_15194 ERR1769467_15210 ERR1769467_15232 ERR1769467_15260 ERR1769467_15269 ERR1769467_15290 ERR1769467_15300 ERR1769467_15303 ERR1769467_15342 ERR1769467_15348 ERR1769467_15359 ERR1769467_15415 ERR1769467_15418 ERR1769467_15430 ERR1769467_15443 ERR1769467_15457 ERR1769467_15499 ERR1769467_15507 ERR1769467_15563 ERR1769467_15598 ERR1769467_15605 ERR1769467_15645 ERR1769467_15681 ERR1769467_15689 ERR1769467_15704 ERR1769467_15734 ERR1769467_15750 ERR1769467_15773 ERR1769467_15807 ERR1769467_15855 ERR1769467_15867 ERR1769467_15870 ERR1769467_15872 ERR1769467_15897 ERR1769467_15917 ERR1769467_15924 ERR1769467_15959 ERR1769467_15985 ERR1769467_15986 ERR1769467_16024 ERR1769467_16046 ERR1769467_16065 ERR1769467_16092 ERR1769467_16095 ERR1769467_16103 ERR1769467_16104 ERR1769467_16111 ERR1769467_16124 ERR1769467_16189 ERR1769467_16230 ERR1769467_16231 ERR1769467_16232 ERR1769467_16246 ERR1769467_16256 ERR1769467_16265 ERR1769467_16313 ERR1769467_16317 ERR1769467_16348 ERR1769467_16355 ERR1769467_16357 ERR1769467_16360 ERR1769467_16368 ERR1769467_16436 ERR1769467_16455 ERR1769467_16476 ERR1769467_16505 ERR1769467_16509 ERR1769467_16571 ERR1769467_16598 ERR1769467_16625 ERR1769467_16626 ERR1769467_16630 ERR1769467_16639 ERR1769467_16646 ERR1769467_16707 ERR1769467_16708 ERR1769467_16714 ERR1769467_16719 ERR1769467_16734 ERR1769467_16774 ERR1769467_16788 ERR1769467_16803 ERR1769467_16805 ERR1769467_16806 ERR1769467_16814 ERR1769467_16822 ERR1769467_16839 ERR1769467_16864 ERR1769467_16865 ERR1769467_16875 ERR1769467_16892 ERR1769467_16909 ERR1769467_16919 ERR1769467_16921 ERR1769467_16961 ERR1769467_16964 ERR1769467_16991 ERR1769467_17001 ERR1769467_17009 ERR1769467_17016 ERR1769467_17018 ERR1769467_17021 ERR1769467_17030 ERR1769467_17036 ERR1769467_17065 ERR1769467_17091 ERR1769467_17100 ERR1769467_17118 ERR1769467_17120 ERR1769467_17130 ERR1769467_17134 ERR1769467_17198 ERR1769467_17202 ERR1769467_17226 ERR1769467_17241 ERR1769467_17255 ERR1769467_17256 ERR1769467_17263 ERR1769467_17268 ERR1769467_17288 ERR1769467_17296 ERR1769467_17309 ERR1769467_17312 ERR1769467_17313 ERR1769467_17367 ERR1769467_17379 ERR1769467_17390 ERR1769467_17409 ERR1769467_17421 ERR1769467_17449 ERR1769467_17453 ERR1769467_17464 ERR1769467_17471 ERR1769467_17482 ERR1769467_17483 ERR1769467_17534 ERR1769467_17549 ERR1769467_17557 ERR1769467_17562 ERR1769467_17570 ERR1769467_17579 ERR1769467_17587 ERR1769467_17651 ERR1769467_17675 ERR1769467_17682 ERR1769467_17684 ERR1769467_17689 ERR1769467_17691 ERR1769467_17715 ERR1769467_17730 ERR1769467_17733 ERR1769467_17760 ERR1769467_17781 ERR1769467_17782 ERR1769467_17827 ERR1769467_17849 ERR1769467_17860 ERR1769467_17897 ERR1769467_17934 ERR1769467_17953 ERR1769467_17960 ERR1769467_17963 ERR1769467_17969 ERR1769467_18019 ERR1769467_18082 ERR1769467_18121 ERR1769467_18123 ERR1769467_18144 ERR1769467_18171 ERR1769467_18172 ERR1769467_18186 ERR1769467_18193 ERR1769467_18210 ERR1769467_18220 ERR1769467_18244 ERR1769467_18249 ERR1769467_18254 ERR1769467_18256 ERR1769467_18261 ERR1769467_18264 ERR1769467_18295 ERR1769467_18307 ERR1769467_18311 ERR1769467_18361 ERR1769467_18368 ERR1769467_18408 ERR1769467_18414 ERR1769467_18424 ERR1769467_18429 ERR1769467_18450 ERR1769467_18453 ERR1769467_18468 ERR1769467_18473 ERR1769467_18482 ERR1769467_18503 ERR1769467_18573 ERR1769467_18619 ERR1769467_18728 ERR1769467_18740 ERR1769467_18752 ERR1769467_18761 ERR1769467_18802 ERR1769467_18851 ERR1769467_18854 ERR1769467_18860 ERR1769467_18867 ERR1769467_18903 ERR1769467_18918 ERR1769467_19003 ERR1769467_19004 ERR1769467_19018 ERR1769467_19036 ERR1769467_19049 ERR1769467_19060 ERR1769467_19081 ERR1769467_19110 ERR1769467_19111 ERR1769467_19146 ERR1769467_19159 ERR1769467_19174 ERR1769467_19182 ERR1769467_19218 ERR1769467_19233 ERR1769467_19274 ERR1769467_19288 ERR1769467_19309 ERR1769467_19310 ERR1769467_19312 ERR1769467_19366 ERR1769467_19388 ERR1769467_19464 ERR1769467_19486 ERR1769467_19487 ERR1769467_19543 ERR1769467_19547 ERR1769467_19548 ERR1769467_19550 ERR1769467_19561 ERR1769467_19568 ERR1769467_19586 ERR1769467_19628 ERR1769467_19635 ERR1769467_19651 ERR1769467_19680 ERR1769467_19681 ERR1769467_19686 ERR1769467_19704 ERR1769467_19716 ERR1769467_19732 ERR1769467_19749 ERR1769467_19768 ERR1769467_19798 ERR1769467_19799 ERR1769467_19820 ERR1769467_19827 ERR1769467_19836 ERR1769467_19853 ERR1769467_19903 ERR1769467_19905 ERR1769467_19926 ERR1769467_19967 ERR1769467_19973 ERR1769467_19977 ERR1769467_19989 ERR1769467_20009 ERR1769467_20026 ERR1769467_20028 ERR1769467_20030 ERR1769467_20032 ERR1769467_20036 ERR1769467_20054 ERR1769467_20056 ERR1769467_20097 ERR1769467_20098 ERR1769467_20104 ERR1769467_20107 ERR1769467_20108 ERR1769467_20123 ERR1769467_20133 ERR1769467_20173 ERR1769467_20178 ERR1769467_20186 ERR1769467_20195 ERR1769467_20236 ERR1769467_20246 ERR1769467_20294 ERR1769467_20312 ERR1769467_20315 ERR1769467_20319 ERR1769467_20387 ERR1769467_20391 ERR1769467_20422 ERR1769467_20425 ERR1769467_20440 ERR1769467_20446 ERR1769467_20449 ERR1769467_20450 ERR1769467_20462 ERR1769467_20490 ERR1769467_20495 ERR1769467_20509 ERR1769467_20516 ERR1769467_20531 ERR1769467_20536 ERR1769467_20547 ERR1769467_20548 ERR1769467_20573 ERR1769467_20621 ERR1769467_20629 ERR1769467_20641 ERR1769467_20654 ERR1769467_20697 ERR1769467_20710 ERR1769467_20744 ERR1769467_20756 ERR1769467_20776 ERR1769467_20803 ERR1769467_20804 ERR1769467_20820 ERR1769467_20822 ERR1769467_20856 ERR1769467_20859 ERR1769467_20878 ERR1769467_20899 ERR1769467_20916 ERR1769467_20930 ERR1769467_20933 ERR1769467_20938 ERR1769467_20970 ERR1769467_20981 ERR1769467_21014 ERR1769467_21036 ERR1769467_21054 ERR1769467_21072 ERR1769467_21134 ERR1769467_21157 ERR1769467_21158 ERR1769467_21190 ERR1769467_21237 ERR1769467_21240 ERR1769467_21264 ERR1769467_21293 ERR1769467_21294 ERR1769467_21311 ERR1769467_21320 ERR1769467_21322 ERR1769467_21334 ERR1769467_21345 ERR1769467_21355 ERR1769467_21367 ERR1769467_21381 ERR1769467_21394 ERR1769467_21435 ERR1769467_21448 ERR1769467_21465 ERR1769467_21491 ERR1769467_21499 ERR1769467_21538 ERR1769467_21543 ERR1769467_21553 ERR1769467_21592 ERR1769467_21633 ERR1769467_21701 ERR1769467_21723 ERR1769467_21735 ERR1769467_21771 ERR1769467_21802 ERR1769467_21830 ERR1769467_21851 ERR1769467_21853 ERR1769467_21869 ERR1769467_21872 ERR1769467_21901 ERR1769467_21908 ERR1769467_21912 ERR1769467_21925 ERR1769467_21928 ERR1769467_21937 ERR1769467_21977 ERR1769467_22013 ERR1769467_22014 ERR1769467_22019 ERR1769467_22038 ERR1769467_22059 ERR1769467_22095 ERR1769467_22104 ERR1769467_22115 ERR1769467_22140 ERR1769467_22143 ERR1769467_22146 ERR1769467_22162 ERR1769467_22167 ERR1769467_22170 ERR1769467_22174 ERR1769467_22202 ERR1769467_22203 ERR1769467_22223 ERR1769467_22231 ERR1769467_22282 ERR1769467_22322 ERR1769467_22340 ERR1769467_22391 ERR1769467_22405 ERR1769467_22425 ERR1769467_22433 ERR1769467_22453 ERR1769467_22464 ERR1769467_22470 ERR1769467_22474 ERR1769467_22481 ERR1769467_22482 ERR1769467_22486 ERR1769467_22493 ERR1769467_22502 ERR1769467_22531 ERR1769467_22553 ERR1769467_22557 ERR1769467_22575 ERR1769467_22584 ERR1769467_22591 ERR1769467_22599 ERR1769467_22660 ERR1769467_22680 ERR1769467_22692 ERR1769467_22739 ERR1769467_22743 ERR1769467_22747 ERR1769467_22769 ERR1769467_22780 ERR1769467_22788 ERR1769467_22823 ERR1769467_22829 ERR1769467_22851 ERR1769467_22856 ERR1769467_22863 ERR1769467_22913 ERR1769467_22931 ERR1769467_22948 ERR1769467_22967 ERR1769467_22979 ERR1769467_22984 ERR1769467_22985 ERR1769467_23009 ERR1769467_23010 ERR1769467_23046 ERR1769467_23064 ERR1769467_23093 ERR1769467_23103 ERR1769467_23209 ERR1769467_23252 ERR1769467_23284 ERR1769467_23330 ERR1769467_23350 ERR1769467_23365 ERR1769467_23399 ERR1769467_23428 ERR1769467_23532 ERR1769467_23596 ERR1769467_23604 ERR1769467_23615 ERR1769467_23648 ERR1769467_23669 ERR1769467_23680 ERR1769467_23693 ERR1769467_23695 ERR1769467_23707 ERR1769467_23721 ERR1769467_23726 ERR1769467_23732 ERR1769467_23757 ERR1769467_23783 ERR1769467_23796 ERR1769467_23864 ERR1769467_23894 ERR1769467_23907 ERR1769467_23908 ERR1769467_23915 ERR1769467_23935 ERR1769467_24002 ERR1769467_24007 ERR1769467_24012 ERR1769467_24016 ERR1769467_24051 ERR1769467_24093 ERR1769467_24144 ERR1769467_24155 ERR1769467_24164 ERR1769467_24256 ERR1769467_24437 ERR1769467_24439 ERR1769467_24500 ERR1769467_24530 ERR1769467_24556 ERR1769467_24560 ERR1769467_24569 ERR1769467_24595 ERR1769467_24617 ERR1769467_24635 ERR1769467_24673 ERR1769467_24724 ERR1769467_24747 ERR1769467_24764 ERR1769467_24772 ERR1769467_24777 ERR1769467_24778 ERR1769467_24807 ERR1769467_24858 ERR1769467_24902 ERR1769467_24942 ERR1769467_24958 ERR1769467_24967 ERR1769467_24999 ERR1769467_25030 ERR1769467_25053 ERR1769467_25059 ERR1769467_25098 ERR1769467_25110 ERR1769467_25164 ERR1769467_25174 ERR1769467_25184 ERR1769467_25189 ERR1769467_25201 ERR1769467_25255 ERR1769467_25269 ERR1769467_25276 ERR1769467_25297 ERR1769467_25303 ERR1769467_25308 ERR1769467_25309 ERR1769467_25311 ERR1769467_25326 ERR1769467_25338 ERR1769467_25339 ERR1769467_25421 ERR1769467_25449 ERR1769467_25506 ERR1769467_25543 ERR1769467_25579 ERR1769467_25582 ERR1769467_25583 ERR1769467_25587 ERR1769467_25588 ERR1769467_25602 ERR1769467_25619 ERR1769467_25662 ERR1769467_25682 ERR1769467_25705 ERR1769467_25749 ERR1769467_25762 ERR1769467_25818 ERR1769467_25834 ERR1769467_25885 ERR1769467_25989 ERR1769467_26092 ERR1769467_26294 ERR1769467_26466 ERR1769467_26537 ERR1769467_26538 ERR1769467_26548 ERR1769467_26564 ERR1769467_26662 ERR1769467_26679 ERR1769467_26700 ERR1769467_26722 ERR1769467_26724 ERR1769467_26725 ERR1769467_26766 ERR1769467_26772 ERR1769467_26792 ERR1769467_26902 ERR1769467_26918 ERR1769467_26988 ERR1769467_27011 ERR1769467_27168 ERR1769467_27174 ERR1769467_27191 ERR1769467_27271 ERR1769467_27278 ERR1769467_27310 ERR1769467_27448 ERR1769467_27483 ERR1769467_27497 ERR1769467_27498 ERR1769467_27534 ERR1769467_27547 ERR1769467_27551 ERR1769467_27584 ERR1769467_27587 ERR1769467_27634 ERR1769467_27640 ERR1769467_27659 ERR1769467_27695 ERR1769467_27730 ERR1769468_75 ERR1769468_221 ERR1769468_245 ERR1769468_246 ERR1769468_293 ERR1769468_377 ERR1769468_434 ERR1769468_451 ERR1769468_457 ERR1769468_466 ERR1769468_498 ERR1769468_600 ERR1769468_787 ERR1769468_799 ERR1769468_843 ERR1769468_884 ERR1769468_948 ERR1769468_1173 ERR1769468_1200 ERR1769468_1259 ERR1769468_1349 ERR1769468_1417 ERR1769468_1504 ERR1769468_1738 ERR1769468_1754 ERR1769468_1790 ERR1769468_1982 ERR1769468_2040 ERR1769468_2212 ERR1769468_2250 ERR1769468_2260 ERR1769468_2261 ERR1769468_2263 ERR1769468_2266 ERR1769468_2408 ERR1769468_2451 ERR1769468_2456 ERR1769468_2475 ERR1769468_2542 ERR1769468_2579 ERR1769468_2643 ERR1769468_2706 ERR1769468_2857 ERR1769468_2861 ERR1769468_2894 ERR1769468_2896 ERR1769468_2975 ERR1769468_3119 ERR1769468_3284 ERR1769468_3352 ERR1769468_3366 ERR1769468_3400 ERR1769468_3420 ERR1769468_3441 ERR1769468_3494 ERR1769468_3754 ERR1769468_3782 ERR1769468_3805 ERR1769468_3856 ERR1769468_3957 ERR1769468_3968 ERR1769468_3969 ERR1769468_3970 ERR1769468_3995 ERR1769468_3996 ERR1769468_4131 ERR1769468_4222 ERR1769468_4223 ERR1769468_4225 ERR1769468_4251 ERR1769468_4271 ERR1769468_4285 ERR1769468_4292 ERR1769468_4306 ERR1769468_4373 ERR1769468_4416 ERR1769468_4422 ERR1769468_4510 ERR1769468_4534 ERR1769468_4556 ERR1769468_4655 ERR1769468_4708 ERR1769468_4719 ERR1769468_4758 ERR1769468_4783 ERR1769468_4894 ERR1769468_4896 ERR1769468_4996 ERR1769468_5007 ERR1769468_5075 ERR1769468_5173 ERR1769468_5229 ERR1769468_5271 ERR1769468_5272 ERR1769468_5284 ERR1769468_5345 ERR1769468_5404 ERR1769468_5454 ERR1769468_5505 ERR1769468_5524 ERR1769468_5601 ERR1769468_5707 ERR1769468_5709 ERR1769468_5729 ERR1769468_5734 ERR1769468_5789 ERR1769468_5806 ERR1769468_5813 ERR1769468_5822 ERR1769468_5860 ERR1769468_5971 ERR1769468_6084 ERR1769468_6092 ERR1769468_6123 ERR1769468_6134 ERR1769468_6175 ERR1769468_6275 ERR1769468_6331 ERR1769468_6407 ERR1769468_6411 ERR1769468_6447 ERR1769468_6557 ERR1769468_6587 ERR1769468_6653 ERR1769468_6798 ERR1769468_6840 ERR1769468_6866 ERR1769468_7064 ERR1769468_7067 ERR1769468_7130 ERR1769468_7136 ERR1769468_7244 ERR1769468_7331 ERR1769468_7354 ERR1769468_7393 ERR1769468_7419 ERR1769468_7575 ERR1769468_7695 ERR1769468_7747 ERR1769468_7767 ERR1769468_7773 ERR1769468_7801 ERR1769468_7816 ERR1769468_7854 ERR1769468_7856 ERR1769468_7889 ERR1769468_7894 ERR1769468_7948 ERR1769468_7971 ERR1769468_7979 ERR1769468_8001 ERR1769468_8036 ERR1769468_8085 ERR1769468_8103 ERR1769468_8165 ERR1769468_8196 ERR1769468_8197 ERR1769468_8328 ERR1769468_8355 ERR1769468_8374 ERR1769468_8386 ERR1769468_8391 ERR1769468_8662 ERR1769468_8679 ERR1769468_8680 ERR1769468_8687 ERR1769468_8930 ERR1769468_8975 ERR1769468_8976 ERR1769468_9070 ERR1769468_9088 ERR1769468_9102 ERR1769468_9118 ERR1769468_9129 ERR1769468_9135 ERR1769468_9184 ERR1769468_9267 ERR1769468_9351 ERR1769468_9360 ERR1769468_9372 ERR1769468_9533 ERR1769468_9609 ERR1769468_9618 ERR1769468_9640 ERR1769468_9649 ERR1769468_9670 ERR1769468_9699 ERR1769468_9735 ERR1769468_9795 ERR1769468_9824 ERR1769468_9870 ERR1769468_9916 ERR1769468_9921 ERR1769468_10033 ERR1769468_10052 ERR1769468_10059 ERR1769468_10060 ERR1769468_10103 ERR1769468_10108 ERR1769468_10217 ERR1769468_10226 ERR1769468_10349 ERR1769468_10372 ERR1769468_10469 ERR1769468_10478 ERR1769468_10534 ERR1769468_10661 ERR1769468_10691 ERR1769468_10709 ERR1769468_10808 ERR1769468_10835 ERR1769468_10935 ERR1769468_11075 ERR1769468_11083 ERR1769468_11101 ERR1769468_11138 ERR1769468_11183 ERR1769468_11283 ERR1769468_11308 ERR1769468_11395 ERR1769468_11502 ERR1769468_11503 ERR1769468_11541 ERR1769468_11569 ERR1769468_11572 ERR1769468_11609 ERR1769468_11617 ERR1769468_11628 ERR1769468_11687 ERR1769468_11701 ERR1769468_11750 ERR1769468_11774 ERR1769468_11915 ERR1769468_11939 ERR1769468_11951 ERR1769468_12070 ERR1769468_12113 ERR1769468_12167 ERR1769468_12201 ERR1769468_12283 ERR1769468_12348 ERR1769468_12361 ERR1769468_12426 ERR1769468_12544 ERR1769468_12580 ERR1769468_12628 ERR1769468_12657 ERR1769468_12734 ERR1769468_12804 ERR1769468_12857 ERR1769468_12935 ERR1769468_12954 ERR1769468_13169 ERR1769468_13259 ERR1769468_13351 ERR1769468_13399 ERR1769468_13531 ERR1769468_13542 ERR1769468_13544 ERR1769468_13603 ERR1769468_13629 ERR1769468_13696 ERR1769468_13771 ERR1769468_13814 ERR1769468_13921 ERR1769468_13953 ERR1769468_14078 ERR1769468_14138 ERR1769468_14152 ERR1769468_14192 ERR1769468_14284 ERR1769468_14313 ERR1769468_14356 ERR1769468_14366 ERR1769468_14443 ERR1769468_14470 ERR1769468_14471 ERR1769468_14479 ERR1769468_14582 ERR1769468_14586 ERR1769468_14654 ERR1769468_14715 ERR1769468_14740 ERR1769468_14741 ERR1769468_14977 ERR1769468_14998 ERR1769468_15239 ERR1769468_15264 ERR1769468_15553 ERR1769468_15650 ERR1769468_15752 ERR1769468_16111 ERR1769468_17190 ERR1769468_17373 ERR1769468_17810 ERR1769468_17840 ERR1769468_18311 ERR1769468_18363 ERR1769468_18681 ERR1769468_18703 ERR1769468_18849 ERR1769468_18890 ERR1769468_18933 ERR1769468_19347 ERR1769468_19693 ERR1769468_19741 ERR1769468_19773 ERR1769468_19895 ERR1769468_19937 ERR1769468_20300 ERR1769468_20466 ERR1769468_20580 ERR1769468_20609 ERR1769468_20630 ERR1769468_20895 ERR1769468_21064 ERR1769468_21410 ERR1769468_21783 ERR1769468_21964 ERR1769468_22018 ERR1769468_22215 ERR1769468_22415 ERR1769468_22824 ERR1769468_23030 ERR1769468_23050 ERR1769468_23198 ERR1769468_23249 ERR1769468_23473 ERR1769468_23487 ERR1769468_23497 ERR1769468_23519 ERR1769468_23523 ERR1769468_23602 ERR1769468_23623 ERR1769468_23706 ERR1769468_23793 ERR1769468_23801 ERR1769468_23883 ERR1769468_23894 ERR1769468_23903 ERR1769468_23912 ERR1769468_23918 ERR1769468_23968 ERR1769468_24014 ERR1769468_24044 ERR1769468_24079 ERR1769468_24112 ERR1769468_24140 ERR1769468_24155 ERR1769468_24167 ERR1769468_24175 ERR1769468_24298 ERR1769468_24373 ERR1769468_24462 ERR1769468_24467 ERR1769468_24471 ERR1769468_24508 ERR1769468_24535 ERR1769468_24585 ERR1769468_24599 ERR1769468_24604 ERR1769468_24641 ERR1769468_24672 ERR1769468_24676 ERR1769468_24721 ERR1769468_24753 ERR1769468_24782 ERR1769468_24837 ERR1769468_24864 ERR1769468_24931 ERR1769468_25005 ERR1769468_25009 ERR1769468_25045 ERR1769468_25170 ERR1769468_25308 ERR1769468_25393 ERR1769468_25418 ERR1769468_25455 ERR1769468_25535 ERR1769468_25544 ERR1769468_25567 ERR1769468_25586 ERR1769468_25625 ERR1769468_25651 ERR1769468_25661 ERR1769468_25791 ERR1769468_25909 ERR1769468_25914 ERR1769468_26062 ERR1769468_26081 ERR1769468_26135 ERR1769468_26293 ERR1769468_26452 ERR1769468_26490 ERR1769468_26527 ERR1769468_26590 ERR1769468_26594 ERR1769468_26712 ERR1769468_26719 ERR1769468_26728 ERR1769468_26729 ERR1769468_26730 ERR1769468_26807 ERR1769468_26809 ERR1769468_26865 ERR1769468_26922 ERR1769468_26953 ERR1769468_26958 ERR1769468_26972 ERR1769468_26982 ERR1769468_26992 ERR1769468_27064 ERR1769468_27102 ERR1769468_27124 ERR1769468_27195 ERR1769468_27205 ERR1769468_27255 ERR1769468_27270 ERR1769468_27356 ERR1769468_27383 ERR1769468_27388 ERR1769468_27444 ERR1769468_27542 ERR1769468_27584 ERR1769468_27776 ERR1769468_27827 ERR1769468_27828 ERR1769469_67 ERR1769469_128 ERR1769469_159 ERR1769469_214 ERR1769469_268 ERR1769469_305 ERR1769469_307 ERR1769469_397 ERR1769469_398 ERR1769469_407 ERR1769469_408 ERR1769469_458 ERR1769469_490 ERR1769469_530 ERR1769469_613 ERR1769469_649 ERR1769469_697 ERR1769469_727 ERR1769469_728 ERR1769469_745 ERR1769469_758 ERR1769469_845 ERR1769469_1109 ERR1769469_1113 ERR1769469_1139 ERR1769469_1186 ERR1769469_1230 ERR1769469_1258 ERR1769469_1268 ERR1769469_1344 ERR1769469_1363 ERR1769469_1365 ERR1769469_1472 ERR1769469_1511 ERR1769469_1528 ERR1769469_1545 ERR1769469_1556 ERR1769469_1584 ERR1769469_1635 ERR1769469_1719 ERR1769469_1780 ERR1769469_1816 ERR1769469_1886 ERR1769469_1931 ERR1769469_1969 ERR1769469_2044 ERR1769469_2068 ERR1769469_2227 ERR1769469_2405 ERR1769469_2435 ERR1769469_2564 ERR1769469_2566 ERR1769469_2620 ERR1769469_2732 ERR1769469_2851 ERR1769469_2895 ERR1769469_2941 ERR1769469_3002 ERR1769469_3006 ERR1769469_3075 ERR1769469_3090 ERR1769469_3100 ERR1769469_3384 ERR1769469_3406 ERR1769469_3413 ERR1769469_3450 ERR1769469_3473 ERR1769469_3489 ERR1769469_3649 ERR1769469_3720 ERR1769469_3721 ERR1769469_3781 ERR1769469_3805 ERR1769469_3831 ERR1769469_3840 ERR1769469_3863 ERR1769469_3960 ERR1769469_3992 ERR1769469_4010 ERR1769469_4153 ERR1769469_4168 ERR1769469_4182 ERR1769469_4207 ERR1769469_4223 ERR1769469_4224 ERR1769469_4233 ERR1769469_4238 ERR1769469_4254 ERR1769469_4306 ERR1769469_4374 ERR1769469_4463 ERR1769469_4622 ERR1769469_4757 ERR1769469_4844 ERR1769469_4981 ERR1769469_5061 ERR1769469_5104 ERR1769469_5110 ERR1769469_5207 ERR1769469_5283 ERR1769469_5340 ERR1769469_5345 ERR1769469_5401 ERR1769469_5474 ERR1769469_5514 ERR1769469_5551 ERR1769469_5556 ERR1769469_5671 ERR1769469_5699 ERR1769469_5777 ERR1769469_5822 ERR1769469_5823 ERR1769469_5858 ERR1769469_6090 ERR1769469_6243 ERR1769469_6351 ERR1769469_6411 ERR1769469_6489 ERR1769469_6588 ERR1769469_6612 ERR1769469_6711 ERR1769469_6849 ERR1769469_6870 ERR1769469_6905 ERR1769469_6986 ERR1769469_7059 ERR1769469_7090 ERR1769469_7091 ERR1769469_7267 ERR1769469_7324 ERR1769469_7336 ERR1769469_7464 ERR1769469_7504 ERR1769469_7574 ERR1769469_7575 ERR1769469_7625 ERR1769469_7626 ERR1769469_7728 ERR1769469_7814 ERR1769469_8024 ERR1769469_8032 ERR1769469_8052 ERR1769469_8129 ERR1769469_8142 ERR1769469_8259 ERR1769469_8412 ERR1769469_8505 ERR1769469_8816 ERR1769469_8837 ERR1769469_8868 ERR1769469_9160 ERR1769469_9806 ERR1769469_10343 ERR1769469_10389 ERR1769469_10415 ERR1769469_10835 ERR1769469_10920 ERR1769469_10942 ERR1769469_11076 ERR1769469_11098 ERR1769469_11340 ERR1769469_11366 ERR1769469_11658 ERR1769469_11973 ERR1769469_12105 ERR1769469_13040 ERR1769469_13067 ERR1769469_13161 ERR1769469_13173 ERR1769469_13188 ERR1769469_13189 ERR1769469_13290 ERR1769469_13341 ERR1769469_13385 ERR1769469_13396 ERR1769469_13551 ERR1769469_13614 ERR1769469_13655 ERR1769469_13696 ERR1769469_13714 ERR1769469_13751 ERR1769469_13816 ERR1769469_13860 ERR1769469_13944 ERR1769469_14058 ERR1769469_14065 ERR1769469_14093 ERR1769469_14253 ERR1769469_14257 ERR1769469_14327 ERR1769469_14382 ERR1769469_14544 ERR1769469_14665 ERR1769469_14708 ERR1769469_14884 ERR1769469_14995 ERR1769469_15061 ERR1769469_15121 ERR1769469_15192 ERR1769469_15364 ERR1769469_15504 ERR1769469_15663 ERR1769469_15682 ERR1769469_15852 ERR1769469_15882 ERR1769469_15937 ERR1769469_15940 ERR1769469_15997 ERR1769469_16071 ERR1769469_16085 ERR1769469_16223 ERR1769469_16282 ERR1769469_16283 ERR1769469_16477 ERR1769469_16512 ERR1769469_16583 ERR1769469_16584 ERR1769469_16732 ERR1769469_16738 ERR1769469_16759 ERR1769469_16812 ERR1769469_16820 ERR1769469_16875 ERR1769469_16885 ERR1769469_16887 ERR1769469_16982 ERR1769469_17033 ERR1769469_17041 ERR1769469_17071 ERR1769469_17227 ERR1769469_17239 ERR1769469_17384 ERR1769469_17483 ERR1769469_17502 ERR1769469_17629 ERR1769469_17635 ERR1769469_17660 ERR1769469_17665 ERR1769469_17693 ERR1769469_17824 ERR1769469_17902 ERR1769469_17996 ERR1769469_18048 ERR1769469_18060 ERR1769469_18076 ERR1769469_18186 ERR1769469_18235 ERR1769469_18357 ERR1769469_18404 ERR1769469_18547 ERR1769469_18598 ERR1769469_18673 ERR1769469_18685 ERR1769469_18771 ERR1769469_18793 ERR1769469_18815 ERR1769469_18851 ERR1769469_18872 ERR1769469_18884 ERR1769469_18920 ERR1769469_18921 ERR1769469_19019 ERR1769469_19027 ERR1769469_19116 ERR1769469_19117 ERR1769469_19233 ERR1769469_19265 ERR1769469_19447 ERR1769469_19487 ERR1769469_19518 ERR1769469_19541 ERR1769469_19560 ERR1769469_19793 ERR1769469_19931 ERR1769469_19972 ERR1769469_20019 ERR1769469_20037 ERR1769469_20088 ERR1769469_20132 ERR1769469_20229 ERR1769469_20253 ERR1769469_20356 ERR1769469_20368 ERR1769469_20575 ERR1769469_20672 ERR1769469_20792 ERR1769469_20802 ERR1769469_20850 ERR1769469_20851 ERR1769469_20875 ERR1769469_20916 ERR1769469_20977 ERR1769469_21013 ERR1769469_21035 ERR1769469_21082 ERR1769469_21086 ERR1769469_21217 ERR1769469_21295 ERR1769469_21326 ERR1769469_21398 ERR1769469_21399 ERR1769469_21417 ERR1769469_21482 ERR1769469_21647 ERR1769469_21696 ERR1769469_21706 ERR1769469_21880 ERR1769469_22087 ERR1769469_22201 ERR1769469_22292 ERR1769469_22411 ERR1769469_22546 ERR1769469_22588 ERR1769469_22610 ERR1769469_22682 ERR1769469_22743 ERR1769469_22842 ERR1769469_22900 ERR1769469_23109 ERR1769469_23146 ERR1769469_23285 ERR1769469_23451 ERR1769469_23612 ERR1769469_23619 ERR1769469_23733 ERR1769469_23832 ERR1769469_24072 ERR1769469_24243 ERR1769469_24419 ERR1769469_24977 ERR1769469_25347 ERR1769469_25350 ERR1769469_25487 ERR1769469_25672 ERR1769469_25736 ERR1769469_25991 ERR1769469_26037 ERR1769469_26043 ERR1769469_26150 ERR1769469_26466 ERR1769469_26739 ERR1769469_26856 ERR1769469_26857 ERR1769469_27011 ERR1769469_27061 ERR1769469_27098 ERR1769469_27102 ERR1769469_27198 ERR1769469_27205 ERR1769469_27677 ERR1769470_110 ERR1769470_162 ERR1769470_163 ERR1769470_948 ERR1769470_1046 ERR1769470_1071 ERR1769470_1228 ERR1769470_1398 ERR1769470_1849 ERR1769470_2123 ERR1769470_2152 ERR1769470_2209 ERR1769470_2290 ERR1769470_2810 ERR1769470_2839 ERR1769470_2864 ERR1769470_2866 ERR1769470_2946 ERR1769470_3554 ERR1769470_3587 ERR1769470_3869 ERR1769470_3959 ERR1769470_4040 ERR1769470_4118 ERR1769470_4153 ERR1769470_4481 ERR1769470_4730 ERR1769470_4887 ERR1769470_4893 ERR1769470_5131 ERR1769470_5132 ERR1769470_6207 ERR1769470_6303 ERR1769470_6396 ERR1769470_6428 ERR1769470_6665 ERR1769470_6736 ERR1769470_6772 ERR1769470_6927 ERR1769470_6948 ERR1769470_7554 ERR1769470_7595 ERR1769470_8056 ERR1769470_8057 ERR1769470_8061 ERR1769470_8108 ERR1769470_8136 ERR1769470_8743 ERR1769470_9345 ERR1769470_9428 ERR1769470_10081 ERR1769470_10186 ERR1769470_10718 ERR1769470_10856 ERR1769470_11308 ERR1769470_11334 ERR1769470_11367 ERR1769470_11555 ERR1769470_11699 ERR1769470_11990 ERR1769470_12046 ERR1769470_14533 ERR1769470_14911 ERR1769470_15106 ERR1769470_15468 ERR1769470_15493 ERR1769470_15910 ERR1769470_16148 ERR1769470_16164 ERR1769470_17426 ERR1769470_17955 ERR1769470_18044 ERR1769470_18071 ERR1769470_18722 ERR1769470_18912 ERR1769470_19034 ERR1769470_19057 ERR1769470_19062 ERR1769470_19210 ERR1769470_19725 ERR1769470_19874 ERR1769470_19923 ERR1769470_19924 ERR1769470_20069 ERR1769470_20270 ERR1769470_20574 ERR1769470_20692 ERR1769470_20697 ERR1769470_21268 ERR1769470_21923 ERR1769470_21970 ERR1769470_22559 ERR1769470_23075 ERR1769470_23551 ERR1769470_23633 ERR1769470_23697 ERR1769470_23787 ERR1769470_23941 ERR1769470_24075 ERR1769470_24166 ERR1769470_24973 ERR1769470_25105 ERR1769470_25234 ERR1769470_25469 ERR1769470_25614 ERR1769470_25643 ERR1769470_25905 ERR1769470_26134 ERR1769470_26414 ERR1769470_26614 ERR1769470_26938 ERR1769470_27053 ERR1769470_27778 ERR1769471_10781 ERR1769471_16982 ERR1769473_8350 ERR1769473_10024 ERR1769473_12015 ERR1769473_18527 ERR1769473_19973 ERR1769473_24070 ERR1769474_56 ERR1769474_61 ERR1769474_80 ERR1769474_134 ERR1769474_266 ERR1769474_276 ERR1769474_281 ERR1769474_300 ERR1769474_359 ERR1769474_377 ERR1769474_393 ERR1769474_394 ERR1769474_421 ERR1769474_554 ERR1769474_584 ERR1769474_597 ERR1769474_651 ERR1769474_668 ERR1769474_744 ERR1769474_761 ERR1769474_818 ERR1769474_875 ERR1769474_964 ERR1769474_996 ERR1769474_1059 ERR1769474_1081 ERR1769474_1133 ERR1769474_1173 ERR1769474_1576 ERR1769474_1626 ERR1769474_1671 ERR1769474_1693 ERR1769474_1729 ERR1769474_1759 ERR1769474_1766 ERR1769474_1779 ERR1769474_1799 ERR1769474_1830 ERR1769474_1891 ERR1769474_1945 ERR1769474_1988 ERR1769474_2088 ERR1769474_2205 ERR1769474_2206 ERR1769474_2238 ERR1769474_2252 ERR1769474_2282 ERR1769474_2303 ERR1769474_2318 ERR1769474_2490 ERR1769474_2603 ERR1769474_2728 ERR1769474_2745 ERR1769474_2805 ERR1769474_2819 ERR1769474_2860 ERR1769474_2881 ERR1769474_2963 ERR1769474_2985 ERR1769474_3008 ERR1769474_3023 ERR1769474_3107 ERR1769474_3202 ERR1769474_3204 ERR1769474_3222 ERR1769474_3264 ERR1769474_3273 ERR1769474_3301 ERR1769474_3410 ERR1769474_3414 ERR1769474_3446 ERR1769474_3464 ERR1769474_3509 ERR1769474_3609 ERR1769474_3658 ERR1769474_3721 ERR1769474_3722 ERR1769474_3724 ERR1769474_3739 ERR1769474_3747 ERR1769474_3795 ERR1769474_3832 ERR1769474_3895 ERR1769474_3907 ERR1769474_3919 ERR1769474_3936 ERR1769474_3942 ERR1769474_4061 ERR1769474_4078 ERR1769474_4088 ERR1769474_4097 ERR1769474_4135 ERR1769474_4163 ERR1769474_4197 ERR1769474_4210 ERR1769474_4250 ERR1769474_4270 ERR1769474_4306 ERR1769474_4312 ERR1769474_4318 ERR1769474_4326 ERR1769474_4354 ERR1769474_4569 ERR1769474_4794 ERR1769474_4807 ERR1769474_4855 ERR1769474_4858 ERR1769474_4903 ERR1769474_4905 ERR1769474_4927 ERR1769474_5001 ERR1769474_5090 ERR1769474_5095 ERR1769474_5103 ERR1769474_5120 ERR1769474_5186 ERR1769474_5192 ERR1769474_5193 ERR1769474_5209 ERR1769474_5218 ERR1769474_5249 ERR1769474_5264 ERR1769474_5265 ERR1769474_5332 ERR1769474_5353 ERR1769474_5418 ERR1769474_5437 ERR1769474_5465 ERR1769474_5468 ERR1769474_5478 ERR1769474_5497 ERR1769474_5585 ERR1769474_5591 ERR1769474_5600 ERR1769474_5606 ERR1769474_5671 ERR1769474_5807 ERR1769474_5828 ERR1769474_5872 ERR1769474_5925 ERR1769474_5945 ERR1769474_5955 ERR1769474_5976 ERR1769474_5977 ERR1769474_6005 ERR1769474_6014 ERR1769474_6089 ERR1769474_6115 ERR1769474_6128 ERR1769474_6147 ERR1769474_6150 ERR1769474_6159 ERR1769474_6160 ERR1769474_6249 ERR1769474_6299 ERR1769474_6343 ERR1769474_6368 ERR1769474_6381 ERR1769474_6390 ERR1769474_6425 ERR1769474_6432 ERR1769474_6520 ERR1769474_6525 ERR1769474_6701 ERR1769474_6798 ERR1769474_6802 ERR1769474_6832 ERR1769474_6858 ERR1769474_6859 ERR1769474_6933 ERR1769474_7005 ERR1769474_7035 ERR1769474_7077 ERR1769474_7175 ERR1769474_7176 ERR1769474_7193 ERR1769474_7230 ERR1769474_7328 ERR1769474_7335 ERR1769474_7339 ERR1769474_7412 ERR1769474_7449 ERR1769474_7489 ERR1769474_7590 ERR1769474_7610 ERR1769474_7615 ERR1769474_7666 ERR1769474_7682 ERR1769474_7714 ERR1769474_7806 ERR1769474_7814 ERR1769474_7816 ERR1769474_7822 ERR1769474_7927 ERR1769474_7946 ERR1769474_7986 ERR1769474_8087 ERR1769474_8150 ERR1769474_8154 ERR1769474_8172 ERR1769474_8207 ERR1769474_8217 ERR1769474_8294 ERR1769474_8354 ERR1769474_8377 ERR1769474_8409 ERR1769474_8456 ERR1769474_8569 ERR1769474_8586 ERR1769474_8599 ERR1769474_8667 ERR1769474_8677 ERR1769474_8697 ERR1769474_8744 ERR1769474_8752 ERR1769474_8786 ERR1769474_8830 ERR1769474_8870 ERR1769474_8877 ERR1769474_8949 ERR1769474_8996 ERR1769474_9017 ERR1769474_9028 ERR1769474_9031 ERR1769474_9070 ERR1769474_9076 ERR1769474_9134 ERR1769474_9141 ERR1769474_9160 ERR1769474_9191 ERR1769474_9223 ERR1769474_9302 ERR1769474_9312 ERR1769474_9321 ERR1769474_9336 ERR1769474_9337 ERR1769474_9395 ERR1769474_9407 ERR1769474_9470 ERR1769474_9531 ERR1769474_9540 ERR1769474_9549 ERR1769474_9555 ERR1769474_9572 ERR1769474_9591 ERR1769474_9690 ERR1769474_9772 ERR1769474_9776 ERR1769474_9822 ERR1769474_9879 ERR1769474_10009 ERR1769474_10089 ERR1769474_10099 ERR1769474_10117 ERR1769474_10125 ERR1769474_10134 ERR1769474_10179 ERR1769474_10263 ERR1769474_10313 ERR1769474_10316 ERR1769474_10333 ERR1769474_10479 ERR1769474_10494 ERR1769474_10518 ERR1769474_10567 ERR1769474_10599 ERR1769474_10638 ERR1769474_10703 ERR1769474_10762 ERR1769474_10766 ERR1769474_10798 ERR1769474_10819 ERR1769474_10946 ERR1769474_11066 ERR1769474_11212 ERR1769474_11342 ERR1769474_11365 ERR1769474_11370 ERR1769474_11421 ERR1769474_11426 ERR1769474_11427 ERR1769474_11430 ERR1769474_11448 ERR1769474_11449 ERR1769474_11476 ERR1769474_11499 ERR1769474_11510 ERR1769474_11557 ERR1769474_11617 ERR1769474_11620 ERR1769474_11790 ERR1769474_11810 ERR1769474_11879 ERR1769474_11970 ERR1769474_11989 ERR1769474_12018 ERR1769474_12048 ERR1769474_12068 ERR1769474_12115 ERR1769474_12221 ERR1769474_12249 ERR1769474_12277 ERR1769474_12337 ERR1769474_12338 ERR1769474_12360 ERR1769474_12364 ERR1769474_12380 ERR1769474_12401 ERR1769474_12413 ERR1769474_12533 ERR1769474_12568 ERR1769474_12608 ERR1769474_12693 ERR1769474_12695 ERR1769474_12709 ERR1769474_12719 ERR1769474_12857 ERR1769474_12866 ERR1769474_12885 ERR1769474_12931 ERR1769474_13105 ERR1769474_13166 ERR1769474_13203 ERR1769474_13206 ERR1769474_13208 ERR1769474_13263 ERR1769474_13270 ERR1769474_13384 ERR1769474_13472 ERR1769474_13543 ERR1769474_13631 ERR1769474_13747 ERR1769474_13778 ERR1769474_13899 ERR1769474_13940 ERR1769474_13963 ERR1769474_13980 ERR1769474_14007 ERR1769474_14020 ERR1769474_14080 ERR1769474_14117 ERR1769474_14220 ERR1769474_14222 ERR1769474_14229 ERR1769474_14258 ERR1769474_14265 ERR1769474_14331 ERR1769474_14360 ERR1769474_14392 ERR1769474_14586 ERR1769474_14589 ERR1769474_14688 ERR1769474_14799 ERR1769474_14823 ERR1769474_14847 ERR1769474_14993 ERR1769474_15044 ERR1769474_15049 ERR1769474_15055 ERR1769474_15093 ERR1769474_15128 ERR1769474_15144 ERR1769474_15158 ERR1769474_15169 ERR1769474_15215 ERR1769474_15244 ERR1769474_15276 ERR1769474_15304 ERR1769474_15364 ERR1769474_15405 ERR1769474_15415 ERR1769474_15442 ERR1769474_15480 ERR1769474_15492 ERR1769474_15563 ERR1769474_15597 ERR1769474_15600 ERR1769474_15635 ERR1769474_15758 ERR1769474_15809 ERR1769474_15845 ERR1769474_15914 ERR1769474_15955 ERR1769474_15992 ERR1769474_15999 ERR1769474_16147 ERR1769474_16166 ERR1769474_16217 ERR1769474_16222 ERR1769474_16228 ERR1769474_16265 ERR1769474_16351 ERR1769474_16365 ERR1769474_16386 ERR1769474_16411 ERR1769474_16479 ERR1769474_16529 ERR1769474_16634 ERR1769474_16662 ERR1769474_16708 ERR1769474_16709 ERR1769474_16774 ERR1769474_16798 ERR1769474_16808 ERR1769474_16809 ERR1769474_16811 ERR1769474_16854 ERR1769474_16870 ERR1769474_16935 ERR1769474_16952 ERR1769474_17023 ERR1769474_17034 ERR1769474_17069 ERR1769474_17080 ERR1769474_17126 ERR1769474_17132 ERR1769474_17156 ERR1769474_17168 ERR1769474_17195 ERR1769474_17253 ERR1769474_17288 ERR1769474_17369 ERR1769474_17416 ERR1769474_17423 ERR1769474_17431 ERR1769474_17491 ERR1769474_17497 ERR1769474_17567 ERR1769474_17605 ERR1769474_17610 ERR1769474_17632 ERR1769474_17658 ERR1769474_17682 ERR1769474_17718 ERR1769474_17805 ERR1769474_17848 ERR1769474_17885 ERR1769474_17905 ERR1769474_17996 ERR1769474_17999 ERR1769474_18073 ERR1769474_18141 ERR1769474_18248 ERR1769474_18263 ERR1769474_18273 ERR1769474_18282 ERR1769474_18289 ERR1769474_18301 ERR1769474_18427 ERR1769474_18531 ERR1769474_18552 ERR1769474_18620 ERR1769474_18622 ERR1769474_18683 ERR1769474_18763 ERR1769474_18778 ERR1769474_18825 ERR1769474_18860 ERR1769474_18900 ERR1769474_18909 ERR1769474_18914 ERR1769474_18918 ERR1769474_18928 ERR1769474_18975 ERR1769474_19089 ERR1769474_19134 ERR1769474_19135 ERR1769474_19198 ERR1769474_19214 ERR1769474_19239 ERR1769474_19262 ERR1769474_19266 ERR1769474_19353 ERR1769474_19505 ERR1769474_19678 ERR1769474_19692 ERR1769474_19695 ERR1769474_19792 ERR1769474_19793 ERR1769474_19875 ERR1769474_19886 ERR1769474_19900 ERR1769474_20020 ERR1769474_20027 ERR1769474_20071 ERR1769474_20154 ERR1769474_20200 ERR1769474_20205 ERR1769474_20215 ERR1769474_20377 ERR1769474_20380 ERR1769474_20418 ERR1769474_20453 ERR1769474_20468 ERR1769474_20500 ERR1769474_20503 ERR1769474_20521 ERR1769474_20527 ERR1769474_20533 ERR1769474_20611 ERR1769474_20680 ERR1769474_20729 ERR1769474_20738 ERR1769474_20744 ERR1769474_20881 ERR1769474_20946 ERR1769474_20959 ERR1769474_21058 ERR1769474_21072 ERR1769474_21157 ERR1769474_21179 ERR1769474_21188 ERR1769474_21201 ERR1769474_21242 ERR1769474_21312 ERR1769474_21397 ERR1769474_21398 ERR1769474_21427 ERR1769474_21445 ERR1769474_21476 ERR1769474_21482 ERR1769474_21509 ERR1769474_21518 ERR1769474_21724 ERR1769474_21736 ERR1769474_21742 ERR1769474_21777 ERR1769474_21798 ERR1769474_21837 ERR1769474_21861 ERR1769474_21864 ERR1769474_21873 ERR1769474_21901 ERR1769474_21914 ERR1769474_22149 ERR1769474_22219 ERR1769474_22286 ERR1769474_22462 ERR1769474_22510 ERR1769474_22549 ERR1769474_22552 ERR1769474_22712 ERR1769474_22742 ERR1769474_22746 ERR1769474_22769 ERR1769474_22813 ERR1769474_22877 ERR1769474_22922 ERR1769474_22926 ERR1769474_22977 ERR1769474_22986 ERR1769474_23043 ERR1769474_23056 ERR1769474_23134 ERR1769474_23136 ERR1769474_23176 ERR1769474_23403 ERR1769474_23495 ERR1769474_23774 ERR1769474_23896 ERR1769474_23986 ERR1769474_24040 ERR1769474_24124 ERR1769474_24330 ERR1769474_24505 ERR1769474_24651 ERR1769474_25041 ERR1769474_25196 ERR1769474_25365 ERR1769474_25389 ERR1769474_25626 ERR1769474_25664 ERR1769474_25678 ERR1769474_25704 ERR1769474_25714 ERR1769474_26677 ERR1769474_26749 ERR1769474_26803 ERR1769474_26804 ERR1769474_27020 ERR1769474_27101 ERR1769474_27361 ERR1769474_27583 ERR1769474_27817 ERR1769474_27825 ERR1769474_27826 ERR1769475_170 ERR1769475_181 ERR1769475_219 ERR1769475_294 ERR1769475_295 ERR1769475_503 ERR1769475_620 ERR1769475_776 ERR1769475_899 ERR1769475_909 ERR1769475_910 ERR1769475_916 ERR1769475_926 ERR1769475_933 ERR1769475_963 ERR1769475_1015 ERR1769475_1017 ERR1769475_1020 ERR1769475_1038 ERR1769475_1104 ERR1769475_1174 ERR1769475_1232 ERR1769475_1253 ERR1769475_1309 ERR1769475_1334 ERR1769475_1376 ERR1769475_1424 ERR1769475_1440 ERR1769475_1474 ERR1769475_1495 ERR1769475_1525 ERR1769475_1535 ERR1769475_1573 ERR1769475_1621 ERR1769475_1657 ERR1769475_1674 ERR1769475_1695 ERR1769475_1751 ERR1769475_1803 ERR1769475_1980 ERR1769475_2054 ERR1769475_2065 ERR1769475_2073 ERR1769475_2156 ERR1769475_2157 ERR1769475_2218 ERR1769475_2256 ERR1769475_2309 ERR1769475_2353 ERR1769475_2402 ERR1769475_2414 ERR1769475_2436 ERR1769475_2456 ERR1769475_2464 ERR1769475_2557 ERR1769475_2576 ERR1769475_2635 ERR1769475_2685 ERR1769475_2706 ERR1769475_2762 ERR1769475_2834 ERR1769475_2847 ERR1769475_2867 ERR1769475_2901 ERR1769475_2945 ERR1769475_2957 ERR1769475_2968 ERR1769475_2969 ERR1769475_2971 ERR1769475_3010 ERR1769475_3050 ERR1769475_3087 ERR1769475_3195 ERR1769475_3289 ERR1769475_3313 ERR1769475_3367 ERR1769475_3612 ERR1769475_3654 ERR1769475_3659 ERR1769475_3706 ERR1769475_3771 ERR1769475_3818 ERR1769475_3904 ERR1769475_3908 ERR1769475_3909 ERR1769475_3913 ERR1769475_3925 ERR1769475_3933 ERR1769475_4095 ERR1769475_4158 ERR1769475_4165 ERR1769475_4218 ERR1769475_4264 ERR1769475_4286 ERR1769475_4308 ERR1769475_4314 ERR1769475_4331 ERR1769475_4364 ERR1769475_4374 ERR1769475_4382 ERR1769475_4390 ERR1769475_4449 ERR1769475_4464 ERR1769475_4560 ERR1769475_4585 ERR1769475_4589 ERR1769475_4625 ERR1769475_4648 ERR1769475_4710 ERR1769475_4719 ERR1769475_4752 ERR1769475_4753 ERR1769475_4807 ERR1769475_4825 ERR1769475_4930 ERR1769475_5065 ERR1769475_5107 ERR1769475_5169 ERR1769475_5179 ERR1769475_5211 ERR1769475_5278 ERR1769475_5350 ERR1769475_5394 ERR1769475_5609 ERR1769475_5711 ERR1769475_5732 ERR1769475_5751 ERR1769475_5787 ERR1769475_5960 ERR1769475_6058 ERR1769475_6074 ERR1769475_6076 ERR1769475_6194 ERR1769475_6196 ERR1769475_6235 ERR1769475_6250 ERR1769475_6283 ERR1769475_6335 ERR1769475_6350 ERR1769475_6402 ERR1769475_6453 ERR1769475_6541 ERR1769475_6547 ERR1769475_6561 ERR1769475_6667 ERR1769475_6809 ERR1769475_6814 ERR1769475_6817 ERR1769475_6834 ERR1769475_6846 ERR1769475_6875 ERR1769475_7008 ERR1769475_7078 ERR1769475_7091 ERR1769475_7100 ERR1769475_7117 ERR1769475_7131 ERR1769475_7185 ERR1769475_7230 ERR1769475_7268 ERR1769475_7310 ERR1769475_7334 ERR1769475_7435 ERR1769475_7517 ERR1769475_7552 ERR1769475_7581 ERR1769475_7723 ERR1769475_7778 ERR1769475_7798 ERR1769475_7954 ERR1769475_7966 ERR1769475_8180 ERR1769475_8187 ERR1769475_8282 ERR1769475_8341 ERR1769475_8371 ERR1769475_8414 ERR1769475_8494 ERR1769475_8629 ERR1769475_8823 ERR1769475_8833 ERR1769475_8852 ERR1769475_8920 ERR1769475_8945 ERR1769475_8954 ERR1769475_8973 ERR1769475_9057 ERR1769475_9063 ERR1769475_9124 ERR1769475_9176 ERR1769475_9214 ERR1769475_9255 ERR1769475_9257 ERR1769475_9258 ERR1769475_9261 ERR1769475_9304 ERR1769475_9318 ERR1769475_9405 ERR1769475_9407 ERR1769475_9453 ERR1769475_9462 ERR1769475_9501 ERR1769475_9520 ERR1769475_9577 ERR1769475_9657 ERR1769475_9674 ERR1769475_9764 ERR1769475_9882 ERR1769475_9923 ERR1769475_10026 ERR1769475_10104 ERR1769475_10105 ERR1769475_10279 ERR1769475_10284 ERR1769475_10314 ERR1769475_10323 ERR1769475_10344 ERR1769475_10476 ERR1769475_10512 ERR1769475_10513 ERR1769475_10570 ERR1769475_10572 ERR1769475_10573 ERR1769475_10583 ERR1769475_10633 ERR1769475_10659 ERR1769475_10708 ERR1769475_10772 ERR1769475_10774 ERR1769475_10775 ERR1769475_10885 ERR1769475_10891 ERR1769475_10908 ERR1769475_10912 ERR1769475_11005 ERR1769475_11006 ERR1769475_11111 ERR1769475_11125 ERR1769475_11184 ERR1769475_11194 ERR1769475_11239 ERR1769475_11242 ERR1769475_11245 ERR1769475_11270 ERR1769475_11291 ERR1769475_11336 ERR1769475_11337 ERR1769475_11345 ERR1769475_11381 ERR1769475_11427 ERR1769475_11439 ERR1769475_11472 ERR1769475_11473 ERR1769475_11478 ERR1769475_11565 ERR1769475_11571 ERR1769475_11675 ERR1769475_11694 ERR1769475_11712 ERR1769475_11718 ERR1769475_11767 ERR1769475_11823 ERR1769475_11833 ERR1769475_11834 ERR1769475_11937 ERR1769475_11954 ERR1769475_11964 ERR1769475_11973 ERR1769475_12004 ERR1769475_12043 ERR1769475_12063 ERR1769475_12110 ERR1769475_12163 ERR1769475_12200 ERR1769475_12216 ERR1769475_12237 ERR1769475_12280 ERR1769475_12282 ERR1769475_12308 ERR1769475_12345 ERR1769475_12376 ERR1769475_12381 ERR1769475_12439 ERR1769475_12448 ERR1769475_12461 ERR1769475_12507 ERR1769475_12520 ERR1769475_12529 ERR1769475_12536 ERR1769475_12581 ERR1769475_12720 ERR1769475_12725 ERR1769475_12762 ERR1769475_12892 ERR1769475_12955 ERR1769475_12999 ERR1769475_13073 ERR1769475_13099 ERR1769475_13107 ERR1769475_13237 ERR1769475_13276 ERR1769475_13304 ERR1769475_13324 ERR1769475_13359 ERR1769475_13537 ERR1769475_13565 ERR1769475_13639 ERR1769475_13691 ERR1769475_13825 ERR1769475_13849 ERR1769475_13869 ERR1769475_13982 ERR1769475_13990 ERR1769475_13998 ERR1769475_14010 ERR1769475_14014 ERR1769475_14220 ERR1769475_14272 ERR1769475_14291 ERR1769475_14333 ERR1769475_14377 ERR1769475_14379 ERR1769475_14380 ERR1769475_14388 ERR1769475_14446 ERR1769475_14460 ERR1769475_14515 ERR1769475_14558 ERR1769475_14693 ERR1769475_14755 ERR1769475_14763 ERR1769475_14772 ERR1769475_14824 ERR1769475_14937 ERR1769475_14988 ERR1769475_15020 ERR1769475_15035 ERR1769475_15049 ERR1769475_15072 ERR1769475_15076 ERR1769475_15087 ERR1769475_15113 ERR1769475_15450 ERR1769475_15474 ERR1769475_15476 ERR1769475_15488 ERR1769475_15743 ERR1769475_15749 ERR1769475_15928 ERR1769475_15945 ERR1769475_15946 ERR1769475_15950 ERR1769475_15993 ERR1769475_16083 ERR1769475_16098 ERR1769475_16099 ERR1769475_16175 ERR1769475_16197 ERR1769475_16217 ERR1769475_16228 ERR1769475_16260 ERR1769475_16337 ERR1769475_16338 ERR1769475_16361 ERR1769475_16367 ERR1769475_16434 ERR1769475_16466 ERR1769475_16467 ERR1769475_16512 ERR1769475_16530 ERR1769475_16562 ERR1769475_16590 ERR1769475_16612 ERR1769475_16646 ERR1769475_16659 ERR1769475_16677 ERR1769475_16679 ERR1769475_16685 ERR1769475_16688 ERR1769475_16691 ERR1769475_16692 ERR1769475_16840 ERR1769475_16902 ERR1769475_16985 ERR1769475_16995 ERR1769475_17058 ERR1769475_17064 ERR1769475_17084 ERR1769475_17085 ERR1769475_17212 ERR1769475_17213 ERR1769475_17289 ERR1769475_17364 ERR1769475_17409 ERR1769475_17476 ERR1769475_17588 ERR1769475_17613 ERR1769475_17628 ERR1769475_17667 ERR1769475_17696 ERR1769475_17704 ERR1769475_17984 ERR1769475_18014 ERR1769475_18035 ERR1769475_18052 ERR1769475_18074 ERR1769475_18106 ERR1769475_18163 ERR1769475_18178 ERR1769475_18224 ERR1769475_18294 ERR1769475_18299 ERR1769475_18352 ERR1769475_18358 ERR1769475_18430 ERR1769475_18476 ERR1769475_18558 ERR1769475_18599 ERR1769475_18731 ERR1769475_18896 ERR1769475_18902 ERR1769475_18904 ERR1769475_18917 ERR1769475_18919 ERR1769475_18954 ERR1769475_18973 ERR1769475_18994 ERR1769475_18997 ERR1769475_19035 ERR1769475_19043 ERR1769475_19056 ERR1769475_19124 ERR1769475_19132 ERR1769475_19173 ERR1769475_19188 ERR1769475_19202 ERR1769475_19262 ERR1769475_19277 ERR1769475_19345 ERR1769475_19346 ERR1769475_19502 ERR1769475_19523 ERR1769475_19550 ERR1769475_19588 ERR1769475_19726 ERR1769475_19728 ERR1769475_19757 ERR1769475_19774 ERR1769475_19786 ERR1769475_19804 ERR1769475_19820 ERR1769475_19822 ERR1769475_19824 ERR1769475_19981 ERR1769475_19990 ERR1769475_20000 ERR1769475_20012 ERR1769475_20025 ERR1769475_20041 ERR1769475_20043 ERR1769475_20061 ERR1769475_20137 ERR1769475_20169 ERR1769475_20211 ERR1769475_20228 ERR1769475_20306 ERR1769475_20320 ERR1769475_20355 ERR1769475_20403 ERR1769475_20465 ERR1769475_20524 ERR1769475_20633 ERR1769475_20671 ERR1769475_20691 ERR1769475_20732 ERR1769475_20736 ERR1769475_20797 ERR1769475_20860 ERR1769475_20886 ERR1769475_21026 ERR1769475_21128 ERR1769475_21221 ERR1769475_21241 ERR1769475_21292 ERR1769475_21383 ERR1769475_21549 ERR1769475_21553 ERR1769475_21709 ERR1769475_21938 ERR1769475_22034 ERR1769475_22050 ERR1769475_22117 ERR1769475_22229 ERR1769475_22509 ERR1769475_22879 ERR1769475_23124 ERR1769475_23158 ERR1769475_23212 ERR1769475_23620 ERR1769475_24014 ERR1769475_24025 ERR1769475_24148 ERR1769475_24252 ERR1769475_24260 ERR1769475_24378 ERR1769475_24575 ERR1769475_24724 ERR1769475_24894 ERR1769475_24899 ERR1769475_25004 ERR1769475_25012 ERR1769475_25411 ERR1769475_25475 ERR1769475_25502 ERR1769475_26316 ERR1769475_27002 ERR1769475_27051 ERR1769475_27403 ERR1769475_27448 ERR1769475_27547 ERR1769475_27609 ERR1769475_27744 ERR1769475_27909 ERR1769476_5 ERR1769476_30 ERR1769476_48 ERR1769476_51 ERR1769476_99 ERR1769476_112 ERR1769476_139 ERR1769476_213 ERR1769476_293 ERR1769476_325 ERR1769476_339 ERR1769476_467 ERR1769476_514 ERR1769476_536 ERR1769476_636 ERR1769476_733 ERR1769476_812 ERR1769476_830 ERR1769476_837 ERR1769476_853 ERR1769476_912 ERR1769476_948 ERR1769476_963 ERR1769476_1092 ERR1769476_1111 ERR1769476_1120 ERR1769476_1149 ERR1769476_1151 ERR1769476_1213 ERR1769476_1241 ERR1769476_1325 ERR1769476_1341 ERR1769476_1377 ERR1769476_1452 ERR1769476_1497 ERR1769476_1516 ERR1769476_1602 ERR1769476_1689 ERR1769476_1724 ERR1769476_1727 ERR1769476_1770 ERR1769476_1877 ERR1769476_1884 ERR1769476_1887 ERR1769476_1969 ERR1769476_1970 ERR1769476_1994 ERR1769476_2068 ERR1769476_2107 ERR1769476_2131 ERR1769476_2137 ERR1769476_2183 ERR1769476_2272 ERR1769476_2305 ERR1769476_2396 ERR1769476_2413 ERR1769476_2421 ERR1769476_2425 ERR1769476_2440 ERR1769476_2476 ERR1769476_2513 ERR1769476_2515 ERR1769476_2536 ERR1769476_2545 ERR1769476_2570 ERR1769476_2588 ERR1769476_2618 ERR1769476_2634 ERR1769476_2673 ERR1769476_2774 ERR1769476_2796 ERR1769476_2816 ERR1769476_2919 ERR1769476_2943 ERR1769476_2944 ERR1769476_2986 ERR1769476_3013 ERR1769476_3040 ERR1769476_3049 ERR1769476_3083 ERR1769476_3095 ERR1769476_3118 ERR1769476_3196 ERR1769476_3258 ERR1769476_3328 ERR1769476_3418 ERR1769476_3432 ERR1769476_3473 ERR1769476_3487 ERR1769476_3501 ERR1769476_3512 ERR1769476_3543 ERR1769476_3565 ERR1769476_3631 ERR1769476_3646 ERR1769476_3660 ERR1769476_3679 ERR1769476_3714 ERR1769476_3726 ERR1769476_3782 ERR1769476_3867 ERR1769476_3888 ERR1769476_3913 ERR1769476_4006 ERR1769476_4031 ERR1769476_4047 ERR1769476_4065 ERR1769476_4101 ERR1769476_4115 ERR1769476_4126 ERR1769476_4180 ERR1769476_4198 ERR1769476_4247 ERR1769476_4281 ERR1769476_4364 ERR1769476_4366 ERR1769476_4368 ERR1769476_4373 ERR1769476_4407 ERR1769476_4411 ERR1769476_4415 ERR1769476_4445 ERR1769476_4481 ERR1769476_4583 ERR1769476_4622 ERR1769476_4642 ERR1769476_4651 ERR1769476_4686 ERR1769476_4742 ERR1769476_4805 ERR1769476_4862 ERR1769476_4898 ERR1769476_4912 ERR1769476_4913 ERR1769476_4917 ERR1769476_4929 ERR1769476_4968 ERR1769476_5016 ERR1769476_5018 ERR1769476_5095 ERR1769476_5111 ERR1769476_5129 ERR1769476_5139 ERR1769476_5149 ERR1769476_5226 ERR1769476_5242 ERR1769476_5298 ERR1769476_5305 ERR1769476_5345 ERR1769476_5406 ERR1769476_5415 ERR1769476_5418 ERR1769476_5419 ERR1769476_5425 ERR1769476_5434 ERR1769476_5456 ERR1769476_5478 ERR1769476_5524 ERR1769476_5527 ERR1769476_5557 ERR1769476_5667 ERR1769476_5669 ERR1769476_5716 ERR1769476_5731 ERR1769476_5756 ERR1769476_5759 ERR1769476_5834 ERR1769476_5839 ERR1769476_5852 ERR1769476_5923 ERR1769476_5964 ERR1769476_5994 ERR1769476_6098 ERR1769476_6144 ERR1769476_6232 ERR1769476_6273 ERR1769476_6431 ERR1769476_6452 ERR1769476_6459 ERR1769476_6468 ERR1769476_6472 ERR1769476_6493 ERR1769476_6503 ERR1769476_6561 ERR1769476_6584 ERR1769476_6654 ERR1769476_6667 ERR1769476_6677 ERR1769476_6679 ERR1769476_6709 ERR1769476_6721 ERR1769476_6846 ERR1769476_6912 ERR1769476_6931 ERR1769476_6940 ERR1769476_6948 ERR1769476_6964 ERR1769476_6995 ERR1769476_7092 ERR1769476_7143 ERR1769476_7180 ERR1769476_7182 ERR1769476_7190 ERR1769476_7227 ERR1769476_7304 ERR1769476_7332 ERR1769476_7378 ERR1769476_7457 ERR1769476_7472 ERR1769476_7501 ERR1769476_7514 ERR1769476_7518 ERR1769476_7604 ERR1769476_7700 ERR1769476_7734 ERR1769476_7831 ERR1769476_7882 ERR1769476_7934 ERR1769476_7992 ERR1769476_7996 ERR1769476_8069 ERR1769476_8079 ERR1769476_8155 ERR1769476_8227 ERR1769476_8308 ERR1769476_8398 ERR1769476_8423 ERR1769476_8460 ERR1769476_8571 ERR1769476_8588 ERR1769476_8589 ERR1769476_8638 ERR1769476_8670 ERR1769476_8696 ERR1769476_8821 ERR1769476_8852 ERR1769476_8858 ERR1769476_8893 ERR1769476_8900 ERR1769476_8934 ERR1769476_8960 ERR1769476_9002 ERR1769476_9007 ERR1769476_9020 ERR1769476_9021 ERR1769476_9042 ERR1769476_9054 ERR1769476_9055 ERR1769476_9069 ERR1769476_9070 ERR1769476_9073 ERR1769476_9144 ERR1769476_9146 ERR1769476_9172 ERR1769476_9179 ERR1769476_9201 ERR1769476_9204 ERR1769476_9223 ERR1769476_9256 ERR1769476_9270 ERR1769476_9323 ERR1769476_9359 ERR1769476_9369 ERR1769476_9496 ERR1769476_9501 ERR1769476_9535 ERR1769476_9706 ERR1769476_9935 ERR1769476_9990 ERR1769476_9998 ERR1769476_10012 ERR1769476_10027 ERR1769476_10060 ERR1769476_10096 ERR1769476_10115 ERR1769476_10131 ERR1769476_10141 ERR1769476_10197 ERR1769476_10221 ERR1769476_10259 ERR1769476_10319 ERR1769476_10378 ERR1769476_10391 ERR1769476_10406 ERR1769476_10419 ERR1769476_10495 ERR1769476_10596 ERR1769476_10668 ERR1769476_10753 ERR1769476_10764 ERR1769476_10847 ERR1769476_10921 ERR1769476_10972 ERR1769476_10986 ERR1769476_11024 ERR1769476_11050 ERR1769476_11152 ERR1769476_11182 ERR1769476_11184 ERR1769476_11335 ERR1769476_11429 ERR1769476_11566 ERR1769476_11590 ERR1769476_11640 ERR1769476_11755 ERR1769476_11876 ERR1769476_12195 ERR1769476_12236 ERR1769476_12354 ERR1769476_12385 ERR1769476_12838 ERR1769476_13125 ERR1769476_13650 ERR1769476_13844 ERR1769476_13934 ERR1769476_14200 ERR1769476_14525 ERR1769476_14591 ERR1769476_14630 ERR1769476_14636 ERR1769476_14767 ERR1769476_14791 ERR1769476_15038 ERR1769476_15316 ERR1769476_15451 ERR1769476_15540 ERR1769476_15590 ERR1769476_15651 ERR1769476_15710 ERR1769476_15718 ERR1769476_15792 ERR1769476_15810 ERR1769476_15966 ERR1769476_16208 ERR1769476_16572 ERR1769476_17046 ERR1769476_17049 ERR1769476_17067 ERR1769476_17120 ERR1769476_17281 ERR1769476_17374 ERR1769476_17385 ERR1769476_17399 ERR1769476_17510 ERR1769476_17532 ERR1769476_17583 ERR1769476_17655 ERR1769476_17673 ERR1769476_17694 ERR1769476_17699 ERR1769476_17736 ERR1769476_17749 ERR1769476_17765 ERR1769476_17792 ERR1769476_17802 ERR1769476_17833 ERR1769476_17889 ERR1769476_17954 ERR1769476_17999 ERR1769476_18008 ERR1769476_18062 ERR1769476_18124 ERR1769476_18169 ERR1769476_18181 ERR1769476_18217 ERR1769476_18271 ERR1769476_18320 ERR1769476_18324 ERR1769476_18368 ERR1769476_18386 ERR1769476_18420 ERR1769476_18457 ERR1769476_18471 ERR1769476_18503 ERR1769476_18536 ERR1769476_18547 ERR1769476_18568 ERR1769476_18594 ERR1769476_18607 ERR1769476_18621 ERR1769476_18672 ERR1769476_18695 ERR1769476_18711 ERR1769476_18731 ERR1769476_18748 ERR1769476_18788 ERR1769476_18795 ERR1769476_18891 ERR1769476_18929 ERR1769476_18997 ERR1769476_19018 ERR1769476_19026 ERR1769476_19049 ERR1769476_19073 ERR1769476_19077 ERR1769476_19086 ERR1769476_19101 ERR1769476_19133 ERR1769476_19175 ERR1769476_19189 ERR1769476_19190 ERR1769476_19198 ERR1769476_19201 ERR1769476_19239 ERR1769476_19281 ERR1769476_19282 ERR1769476_19379 ERR1769476_19466 ERR1769476_19471 ERR1769476_19495 ERR1769476_19534 ERR1769476_19548 ERR1769476_19596 ERR1769476_19602 ERR1769476_19609 ERR1769476_19613 ERR1769476_19621 ERR1769476_19659 ERR1769476_19664 ERR1769476_19733 ERR1769476_19779 ERR1769476_19807 ERR1769476_19825 ERR1769476_19846 ERR1769476_19847 ERR1769476_19883 ERR1769476_19915 ERR1769476_19961 ERR1769476_19967 ERR1769476_19974 ERR1769476_20000 ERR1769476_20023 ERR1769476_20042 ERR1769476_20110 ERR1769476_20111 ERR1769476_20145 ERR1769476_20153 ERR1769476_20169 ERR1769476_20184 ERR1769476_20196 ERR1769476_20240 ERR1769476_20263 ERR1769476_20293 ERR1769476_20303 ERR1769476_20304 ERR1769476_20324 ERR1769476_20325 ERR1769476_20355 ERR1769476_20394 ERR1769476_20422 ERR1769476_20476 ERR1769476_20491 ERR1769476_20507 ERR1769476_20545 ERR1769476_20599 ERR1769476_20619 ERR1769476_20637 ERR1769476_20650 ERR1769476_20662 ERR1769476_20742 ERR1769476_20751 ERR1769476_20769 ERR1769476_20779 ERR1769476_20821 ERR1769476_20837 ERR1769476_20854 ERR1769476_20859 ERR1769476_20861 ERR1769476_20873 ERR1769476_20906 ERR1769476_20922 ERR1769476_21084 ERR1769476_21107 ERR1769476_21126 ERR1769476_21127 ERR1769476_21145 ERR1769476_21180 ERR1769476_21224 ERR1769476_21227 ERR1769476_21239 ERR1769476_21249 ERR1769476_21267 ERR1769476_21320 ERR1769476_21324 ERR1769476_21355 ERR1769476_21470 ERR1769476_21509 ERR1769476_21531 ERR1769476_21534 ERR1769476_21563 ERR1769476_21564 ERR1769476_21589 ERR1769476_21608 ERR1769476_21619 ERR1769476_21835 ERR1769476_21870 ERR1769476_21985 ERR1769476_21986 ERR1769476_22009 ERR1769476_22103 ERR1769476_22110 ERR1769476_22123 ERR1769476_22185 ERR1769476_22199 ERR1769476_22327 ERR1769476_22334 ERR1769476_22398 ERR1769476_22417 ERR1769476_22444 ERR1769476_22445 ERR1769476_22495 ERR1769476_22507 ERR1769476_22518 ERR1769476_22524 ERR1769476_22562 ERR1769476_22583 ERR1769476_22609 ERR1769476_22733 ERR1769476_22741 ERR1769476_22880 ERR1769476_22929 ERR1769476_22981 ERR1769476_22990 ERR1769476_23040 ERR1769476_23083 ERR1769476_23087 ERR1769476_23114 ERR1769476_23119 ERR1769476_23128 ERR1769476_23145 ERR1769476_23161 ERR1769476_23191 ERR1769476_23221 ERR1769476_23263 ERR1769476_23309 ERR1769476_23349 ERR1769476_23381 ERR1769476_23387 ERR1769476_23443 ERR1769476_23450 ERR1769476_23586 ERR1769476_23592 ERR1769476_23727 ERR1769476_23780 ERR1769476_23783 ERR1769476_23795 ERR1769476_23800 ERR1769476_23910 ERR1769476_23941 ERR1769476_23963 ERR1769476_23968 ERR1769476_23976 ERR1769476_23981 ERR1769476_24041 ERR1769476_24059 ERR1769476_24131 ERR1769476_24151 ERR1769476_24241 ERR1769476_24255 ERR1769476_24281 ERR1769476_24329 ERR1769476_24345 ERR1769476_24427 ERR1769476_24477 ERR1769476_24519 ERR1769476_24572 ERR1769476_24573 ERR1769476_24593 ERR1769476_24598 ERR1769476_24601 ERR1769476_24608 ERR1769476_24673 ERR1769476_24699 ERR1769476_24752 ERR1769476_24768 ERR1769476_24786 ERR1769476_24951 ERR1769476_24970 ERR1769476_25012 ERR1769476_25035 ERR1769476_25039 ERR1769476_25047 ERR1769476_25056 ERR1769476_25060 ERR1769476_25069 ERR1769476_25083 ERR1769476_25154 ERR1769476_25221 ERR1769476_25274 ERR1769476_25330 ERR1769476_25356 ERR1769476_25434 ERR1769476_25461 ERR1769476_25474 ERR1769476_25499 ERR1769476_25633 ERR1769476_25651 ERR1769476_25662 ERR1769476_25702 ERR1769476_25709 ERR1769476_25760 ERR1769476_25770 ERR1769476_25791 ERR1769476_25817 ERR1769476_25870 ERR1769476_25886 ERR1769476_25962 ERR1769476_25964 ERR1769476_26156 ERR1769476_26165 ERR1769476_26233 ERR1769476_26252 ERR1769476_26255 ERR1769476_26259 ERR1769476_26280 ERR1769476_26347 ERR1769476_26355 ERR1769476_26390 ERR1769476_26396 ERR1769476_26409 ERR1769476_26414 ERR1769476_26423 ERR1769476_26430 ERR1769476_26468 ERR1769476_26472 ERR1769476_26493 ERR1769476_26541 ERR1769476_26543 ERR1769476_26559 ERR1769476_26607 ERR1769476_26617 ERR1769476_26689 ERR1769476_26694 ERR1769476_26751 ERR1769476_26753 ERR1769476_26767 ERR1769476_26776 ERR1769476_26824 ERR1769476_26861 ERR1769476_26905 ERR1769476_26946 ERR1769476_26993 ERR1769476_27101 ERR1769476_27135 ERR1769476_27176 ERR1769476_27194 ERR1769476_27200 ERR1769476_27282 ERR1769476_27346 ERR1769476_27410 ERR1769476_27493 ERR1769476_27498 ERR1769476_27540 ERR1769476_27566 ERR1769476_27576 ERR1769476_27636 ERR1769476_27637 ERR1769476_27713 ERR1769476_27783 ERR1769476_27845 ERR1769477_21630 ERR1769477_21631 ERR1769477_27149 ERR1769480_35 ERR1769480_55 ERR1769480_124 ERR1769480_195 ERR1769480_411 ERR1769480_479 ERR1769480_495 ERR1769480_544 ERR1769480_761 ERR1769480_787 ERR1769480_925 ERR1769480_958 ERR1769480_1006 ERR1769480_1019 ERR1769480_1029 ERR1769480_1036 ERR1769480_1176 ERR1769480_1295 ERR1769480_1408 ERR1769480_1432 ERR1769480_1458 ERR1769480_1515 ERR1769480_1615 ERR1769480_1657 ERR1769480_1730 ERR1769480_1805 ERR1769480_1877 ERR1769480_1888 ERR1769480_1904 ERR1769480_1937 ERR1769480_1984 ERR1769480_1989 ERR1769480_2095 ERR1769480_2189 ERR1769480_2196 ERR1769480_2249 ERR1769480_2264 ERR1769480_2295 ERR1769480_2296 ERR1769480_2401 ERR1769480_2491 ERR1769480_2493 ERR1769480_2520 ERR1769480_2567 ERR1769480_2618 ERR1769480_2623 ERR1769480_2642 ERR1769480_2709 ERR1769480_2755 ERR1769480_2839 ERR1769480_2845 ERR1769480_2865 ERR1769480_2896 ERR1769480_2937 ERR1769480_3000 ERR1769480_3034 ERR1769480_3065 ERR1769480_3137 ERR1769480_3159 ERR1769480_3191 ERR1769480_3227 ERR1769480_3268 ERR1769480_3301 ERR1769480_3329 ERR1769480_3667 ERR1769480_3700 ERR1769480_3745 ERR1769480_3958 ERR1769480_3959 ERR1769480_3973 ERR1769480_3982 ERR1769480_4093 ERR1769480_4132 ERR1769480_4133 ERR1769480_4243 ERR1769480_4306 ERR1769480_4317 ERR1769480_4351 ERR1769480_4441 ERR1769480_4451 ERR1769480_4483 ERR1769480_4528 ERR1769480_4583 ERR1769480_4587 ERR1769480_4610 ERR1769480_4628 ERR1769480_4629 ERR1769480_4753 ERR1769480_4764 ERR1769480_4789 ERR1769480_4790 ERR1769480_4811 ERR1769480_4813 ERR1769480_4814 ERR1769480_4829 ERR1769480_4862 ERR1769480_4920 ERR1769480_5006 ERR1769480_5010 ERR1769480_5093 ERR1769480_5108 ERR1769480_5142 ERR1769480_5167 ERR1769480_5168 ERR1769480_5170 ERR1769480_5173 ERR1769480_5200 ERR1769480_5263 ERR1769480_5383 ERR1769480_5456 ERR1769480_5468 ERR1769480_5485 ERR1769480_5490 ERR1769480_5516 ERR1769480_5678 ERR1769480_5734 ERR1769480_5736 ERR1769480_5879 ERR1769480_5909 ERR1769480_5971 ERR1769480_6014 ERR1769480_6096 ERR1769480_6172 ERR1769480_6175 ERR1769480_6178 ERR1769480_6241 ERR1769480_6318 ERR1769480_6341 ERR1769480_6598 ERR1769480_6599 ERR1769480_6615 ERR1769480_6640 ERR1769480_6653 ERR1769480_6663 ERR1769480_6790 ERR1769480_6792 ERR1769480_6869 ERR1769480_6882 ERR1769480_6944 ERR1769480_6947 ERR1769480_7032 ERR1769480_7037 ERR1769480_7091 ERR1769480_7170 ERR1769480_7200 ERR1769480_7304 ERR1769480_7320 ERR1769480_7359 ERR1769480_7496 ERR1769480_7630 ERR1769480_7679 ERR1769480_7686 ERR1769480_7687 ERR1769480_7743 ERR1769480_7748 ERR1769480_7765 ERR1769480_7794 ERR1769480_7834 ERR1769480_7835 ERR1769480_7873 ERR1769480_7916 ERR1769480_7949 ERR1769480_7951 ERR1769480_7983 ERR1769480_8010 ERR1769480_8095 ERR1769480_8188 ERR1769480_8249 ERR1769480_8269 ERR1769480_8354 ERR1769480_8425 ERR1769480_8466 ERR1769480_8475 ERR1769480_8585 ERR1769480_8623 ERR1769480_8753 ERR1769480_8778 ERR1769480_8780 ERR1769480_8850 ERR1769480_9116 ERR1769480_9486 ERR1769480_9502 ERR1769480_9548 ERR1769480_9656 ERR1769480_9699 ERR1769480_9703 ERR1769480_10001 ERR1769480_10060 ERR1769480_10087 ERR1769480_10093 ERR1769480_10140 ERR1769480_10166 ERR1769480_10237 ERR1769480_10284 ERR1769480_10356 ERR1769480_10390 ERR1769480_10449 ERR1769480_10477 ERR1769480_10504 ERR1769480_10526 ERR1769480_10539 ERR1769480_10602 ERR1769480_10784 ERR1769480_10814 ERR1769480_10815 ERR1769480_10842 ERR1769480_10856 ERR1769480_10861 ERR1769480_10882 ERR1769480_11098 ERR1769480_11277 ERR1769480_11286 ERR1769480_11289 ERR1769480_11336 ERR1769480_11397 ERR1769480_11452 ERR1769480_11505 ERR1769480_11667 ERR1769480_11685 ERR1769480_11723 ERR1769480_11826 ERR1769480_11829 ERR1769480_11872 ERR1769480_11880 ERR1769480_11898 ERR1769480_11914 ERR1769480_11973 ERR1769480_12000 ERR1769480_12023 ERR1769480_12039 ERR1769480_12059 ERR1769480_12159 ERR1769480_12161 ERR1769480_12216 ERR1769480_12219 ERR1769480_12472 ERR1769480_12617 ERR1769480_12673 ERR1769480_12676 ERR1769480_12768 ERR1769480_12794 ERR1769480_12876 ERR1769480_12898 ERR1769480_12908 ERR1769480_13000 ERR1769480_13016 ERR1769480_13107 ERR1769480_13120 ERR1769480_13299 ERR1769480_13491 ERR1769480_13509 ERR1769480_13533 ERR1769480_13581 ERR1769480_13870 ERR1769480_13877 ERR1769480_13964 ERR1769480_13986 ERR1769480_14060 ERR1769480_14103 ERR1769480_14104 ERR1769480_14434 ERR1769480_14450 ERR1769480_14462 ERR1769480_14468 ERR1769480_14489 ERR1769480_14496 ERR1769480_14501 ERR1769480_14526 ERR1769480_14569 ERR1769480_14592 ERR1769480_14595 ERR1769480_14744 ERR1769480_14786 ERR1769480_14803 ERR1769480_14843 ERR1769480_14917 ERR1769480_14959 ERR1769480_14987 ERR1769480_14993 ERR1769480_15024 ERR1769480_15090 ERR1769480_15203 ERR1769480_15248 ERR1769480_15249 ERR1769480_15275 ERR1769480_15363 ERR1769480_15689 ERR1769480_15735 ERR1769480_15755 ERR1769480_15848 ERR1769480_15958 ERR1769480_16004 ERR1769480_16010 ERR1769480_16035 ERR1769480_16038 ERR1769480_16047 ERR1769480_16178 ERR1769480_16260 ERR1769480_17487 ERR1769480_17503 ERR1769480_17784 ERR1769480_17786 ERR1769480_18031 ERR1769480_18046 ERR1769480_18461 ERR1769480_18600 ERR1769480_18988 ERR1769480_19109 ERR1769480_19113 ERR1769480_19155 ERR1769480_19494 ERR1769480_21094 ERR1769480_21366 ERR1769480_21478 ERR1769480_21809 ERR1769480_21859 ERR1769480_22324 ERR1769480_22350 ERR1769480_22562 ERR1769480_23062 ERR1769480_23225 ERR1769480_23295 ERR1769480_23465 ERR1769480_23910 ERR1769480_23933 ERR1769480_23936 ERR1769480_23955 ERR1769480_23968 ERR1769480_24034 ERR1769480_24082 ERR1769480_24194 ERR1769480_24236 ERR1769480_24289 ERR1769480_24309 ERR1769480_24331 ERR1769480_24542 ERR1769480_24601 ERR1769480_24699 ERR1769480_24815 ERR1769480_24818 ERR1769480_24893 ERR1769480_24931 ERR1769480_24964 ERR1769480_25034 ERR1769480_25047 ERR1769480_25182 ERR1769480_25243 ERR1769480_25260 ERR1769480_25417 ERR1769480_25457 ERR1769480_25461 ERR1769480_25480 ERR1769480_25577 ERR1769480_25596 ERR1769480_25990 ERR1769480_26024 ERR1769480_26127 ERR1769480_26277 ERR1769480_26466 ERR1769480_26467 ERR1769480_26575 ERR1769480_26583 ERR1769480_26621 ERR1769480_26649 ERR1769480_26651 ERR1769480_26793 ERR1769480_26803 ERR1769480_27017 ERR1769480_27137 ERR1769480_27250 ERR1769480_27273 ERR1769480_27302 ERR1769480_27311 ERR1769480_27351 ERR1769480_27355 ERR1769480_27387 ERR1769480_27491 ERR1769480_27506 ERR1769480_27546 ERR1769480_27619 ERR1769480_27626 ERR1769480_27656 ERR1769480_27736 ERR1769480_27820 ERR1769481_7809 ERR1769481_8846 ERR1769481_16371 ERR1769481_20949 ERR1769481_22612 ERR1769481_22765 ERR1769481_23015 ERR1769481_24650 ERR1769481_26783 ERR1769482_34 ERR1769482_80 ERR1769482_84 ERR1769482_118 ERR1769482_156 ERR1769482_166 ERR1769482_188 ERR1769482_215 ERR1769482_251 ERR1769482_292 ERR1769482_314 ERR1769482_321 ERR1769482_345 ERR1769482_356 ERR1769482_478 ERR1769482_515 ERR1769482_546 ERR1769482_614 ERR1769482_632 ERR1769482_662 ERR1769482_676 ERR1769482_795 ERR1769482_818 ERR1769482_867 ERR1769482_990 ERR1769482_1038 ERR1769482_1040 ERR1769482_1064 ERR1769482_1092 ERR1769482_1149 ERR1769482_1155 ERR1769482_1174 ERR1769482_1221 ERR1769482_1222 ERR1769482_1227 ERR1769482_1257 ERR1769482_1313 ERR1769482_1422 ERR1769482_1465 ERR1769482_1487 ERR1769482_1615 ERR1769482_1664 ERR1769482_1665 ERR1769482_1675 ERR1769482_1731 ERR1769482_1757 ERR1769482_1792 ERR1769482_1824 ERR1769482_1849 ERR1769482_1968 ERR1769482_2002 ERR1769482_2039 ERR1769482_2040 ERR1769482_2119 ERR1769482_2128 ERR1769482_2163 ERR1769482_2188 ERR1769482_2190 ERR1769482_2195 ERR1769482_2210 ERR1769482_2277 ERR1769482_2302 ERR1769482_2323 ERR1769482_2368 ERR1769482_2497 ERR1769482_2532 ERR1769482_2533 ERR1769482_2547 ERR1769482_2556 ERR1769482_2635 ERR1769482_2636 ERR1769482_2689 ERR1769482_2755 ERR1769482_2807 ERR1769482_2953 ERR1769482_3067 ERR1769482_3077 ERR1769482_3095 ERR1769482_3201 ERR1769482_3202 ERR1769482_3214 ERR1769482_3239 ERR1769482_3264 ERR1769482_3277 ERR1769482_3303 ERR1769482_3304 ERR1769482_3361 ERR1769482_3496 ERR1769482_3500 ERR1769482_3556 ERR1769482_3557 ERR1769482_3591 ERR1769482_3634 ERR1769482_3872 ERR1769482_3910 ERR1769482_3918 ERR1769482_3939 ERR1769482_3980 ERR1769482_4031 ERR1769482_4088 ERR1769482_4094 ERR1769482_4190 ERR1769482_4208 ERR1769482_4298 ERR1769482_4366 ERR1769482_4395 ERR1769482_4498 ERR1769482_4541 ERR1769482_4580 ERR1769482_4681 ERR1769482_4838 ERR1769482_4912 ERR1769482_4921 ERR1769482_4946 ERR1769482_4969 ERR1769482_4988 ERR1769482_5098 ERR1769482_5238 ERR1769482_5259 ERR1769482_5371 ERR1769482_5410 ERR1769482_5457 ERR1769482_5476 ERR1769482_5602 ERR1769482_5625 ERR1769482_5646 ERR1769482_5650 ERR1769482_5746 ERR1769482_5922 ERR1769482_5927 ERR1769482_5990 ERR1769482_6006 ERR1769482_6040 ERR1769482_6150 ERR1769482_6211 ERR1769482_6237 ERR1769482_6261 ERR1769482_6293 ERR1769482_6306 ERR1769482_6333 ERR1769482_6362 ERR1769482_6442 ERR1769482_6494 ERR1769482_6611 ERR1769482_6615 ERR1769482_6656 ERR1769482_6659 ERR1769482_6719 ERR1769482_6799 ERR1769482_6856 ERR1769482_6862 ERR1769482_6919 ERR1769482_6938 ERR1769482_6957 ERR1769482_7068 ERR1769482_7195 ERR1769482_7207 ERR1769482_7247 ERR1769482_7250 ERR1769482_7387 ERR1769482_7394 ERR1769482_7431 ERR1769482_7447 ERR1769482_7532 ERR1769482_7545 ERR1769482_7556 ERR1769482_7606 ERR1769482_7617 ERR1769482_7618 ERR1769482_7633 ERR1769482_7749 ERR1769482_7753 ERR1769482_7832 ERR1769482_7899 ERR1769482_7908 ERR1769482_7924 ERR1769482_7938 ERR1769482_7970 ERR1769482_8025 ERR1769482_8147 ERR1769482_8165 ERR1769482_8180 ERR1769482_8192 ERR1769482_8221 ERR1769482_8224 ERR1769482_8349 ERR1769482_8351 ERR1769482_8391 ERR1769482_8394 ERR1769482_8480 ERR1769482_8481 ERR1769482_8494 ERR1769482_8534 ERR1769482_8556 ERR1769482_8559 ERR1769482_8582 ERR1769482_8583 ERR1769482_8614 ERR1769482_8621 ERR1769482_8623 ERR1769482_8675 ERR1769482_8712 ERR1769482_8752 ERR1769482_8778 ERR1769482_8816 ERR1769482_8874 ERR1769482_8879 ERR1769482_8888 ERR1769482_8901 ERR1769482_9089 ERR1769482_9112 ERR1769482_9128 ERR1769482_9139 ERR1769482_9166 ERR1769482_9195 ERR1769482_9245 ERR1769482_9246 ERR1769482_9310 ERR1769482_9391 ERR1769482_9392 ERR1769482_9490 ERR1769482_9493 ERR1769482_9533 ERR1769482_9548 ERR1769482_9628 ERR1769482_9652 ERR1769482_9662 ERR1769482_9705 ERR1769482_9713 ERR1769482_9723 ERR1769482_9734 ERR1769482_9782 ERR1769482_9812 ERR1769482_9835 ERR1769482_9892 ERR1769482_9911 ERR1769482_10009 ERR1769482_10021 ERR1769482_10085 ERR1769482_10312 ERR1769482_10319 ERR1769482_10350 ERR1769482_10420 ERR1769482_10422 ERR1769482_10435 ERR1769482_10499 ERR1769482_10502 ERR1769482_10540 ERR1769482_10598 ERR1769482_10706 ERR1769482_10753 ERR1769482_10754 ERR1769482_10921 ERR1769482_10934 ERR1769482_10983 ERR1769482_11026 ERR1769482_11050 ERR1769482_11060 ERR1769482_11089 ERR1769482_11121 ERR1769482_11145 ERR1769482_11367 ERR1769482_11435 ERR1769482_11452 ERR1769482_11501 ERR1769482_11589 ERR1769482_11689 ERR1769482_11697 ERR1769482_11934 ERR1769482_11977 ERR1769482_11984 ERR1769482_12056 ERR1769482_12076 ERR1769482_12084 ERR1769482_12089 ERR1769482_12285 ERR1769482_12343 ERR1769482_12347 ERR1769482_12393 ERR1769482_12410 ERR1769482_12421 ERR1769482_12473 ERR1769482_12474 ERR1769482_12499 ERR1769482_12511 ERR1769482_12545 ERR1769482_12584 ERR1769482_12629 ERR1769482_12698 ERR1769482_12701 ERR1769482_12813 ERR1769482_12941 ERR1769482_12943 ERR1769482_13035 ERR1769482_13059 ERR1769482_13209 ERR1769482_13224 ERR1769482_13278 ERR1769482_13279 ERR1769482_13280 ERR1769482_13291 ERR1769482_13316 ERR1769482_13356 ERR1769482_13479 ERR1769482_13516 ERR1769482_13683 ERR1769482_13743 ERR1769482_13761 ERR1769482_13776 ERR1769482_13792 ERR1769482_13825 ERR1769482_13845 ERR1769482_13851 ERR1769482_13922 ERR1769482_13984 ERR1769482_14093 ERR1769482_14194 ERR1769482_14203 ERR1769482_14233 ERR1769482_14256 ERR1769482_14403 ERR1769482_14491 ERR1769482_14496 ERR1769482_14520 ERR1769482_14691 ERR1769482_14727 ERR1769482_14834 ERR1769482_14940 ERR1769482_15040 ERR1769482_15224 ERR1769482_15283 ERR1769482_15467 ERR1769482_16140 ERR1769482_16328 ERR1769482_16479 ERR1769482_16874 ERR1769482_17340 ERR1769482_17870 ERR1769482_17872 ERR1769482_17873 ERR1769482_18332 ERR1769482_18644 ERR1769482_18656 ERR1769482_18693 ERR1769482_19019 ERR1769482_19231 ERR1769482_19455 ERR1769482_19469 ERR1769482_19486 ERR1769482_19529 ERR1769482_19689 ERR1769482_19865 ERR1769482_19947 ERR1769482_20009 ERR1769482_20038 ERR1769482_20131 ERR1769482_20571 ERR1769482_20827 ERR1769482_20924 ERR1769482_20947 ERR1769482_21059 ERR1769482_21143 ERR1769482_21755 ERR1769482_21814 ERR1769482_21869 ERR1769482_22087 ERR1769482_22114 ERR1769482_22135 ERR1769482_22148 ERR1769482_22182 ERR1769482_22435 ERR1769482_22441 ERR1769482_22458 ERR1769482_22595 ERR1769482_22600 ERR1769482_22623 ERR1769482_22657 ERR1769482_22668 ERR1769482_22763 ERR1769482_22773 ERR1769482_22928 ERR1769482_23165 ERR1769482_23179 ERR1769482_23197 ERR1769482_23232 ERR1769482_23301 ERR1769482_23322 ERR1769482_23327 ERR1769482_23356 ERR1769482_23401 ERR1769482_23465 ERR1769482_23512 ERR1769482_23603 ERR1769482_23662 ERR1769482_23713 ERR1769482_23740 ERR1769482_23759 ERR1769482_23768 ERR1769482_23791 ERR1769482_23828 ERR1769482_23862 ERR1769482_23869 ERR1769482_23871 ERR1769482_23880 ERR1769482_23907 ERR1769482_24016 ERR1769482_24083 ERR1769482_24090 ERR1769482_24167 ERR1769482_24192 ERR1769482_24223 ERR1769482_24289 ERR1769482_24322 ERR1769482_24354 ERR1769482_24355 ERR1769482_24434 ERR1769482_24473 ERR1769482_24551 ERR1769482_24718 ERR1769482_24759 ERR1769482_24809 ERR1769482_24810 ERR1769482_24883 ERR1769482_24886 ERR1769482_24893 ERR1769482_24894 ERR1769482_25000 ERR1769482_25086 ERR1769482_25106 ERR1769482_25109 ERR1769482_25143 ERR1769482_25281 ERR1769482_25303 ERR1769482_25337 ERR1769482_25389 ERR1769482_25408 ERR1769482_25431 ERR1769482_25505 ERR1769482_25538 ERR1769482_25558 ERR1769482_25583 ERR1769482_25603 ERR1769482_25635 ERR1769482_25667 ERR1769482_25739 ERR1769482_25756 ERR1769482_25852 ERR1769482_25853 ERR1769482_25899 ERR1769482_25994 ERR1769482_25995 ERR1769482_26004 ERR1769482_26041 ERR1769482_26132 ERR1769482_26141 ERR1769482_26143 ERR1769482_26151 ERR1769482_26276 ERR1769482_26282 ERR1769482_26295 ERR1769482_26304 ERR1769482_26322 ERR1769482_26332 ERR1769482_26333 ERR1769482_26360 ERR1769482_26411 ERR1769482_26412 ERR1769482_26420 ERR1769482_26484 ERR1769482_26553 ERR1769482_26642 ERR1769482_26645 ERR1769482_26656 ERR1769482_26730 ERR1769482_26775 ERR1769482_26810 ERR1769482_26929 ERR1769482_26986 ERR1769482_27029 ERR1769482_27043 ERR1769482_27122 ERR1769482_27138 ERR1769482_27172 ERR1769482_27213 ERR1769482_27250 ERR1769482_27347 ERR1769482_27467 ERR1769482_27598 ERR1769482_27622 ERR1769482_27734 ERR1769482_27741 ERR1769482_27754 ERR1769482_27793 ERR1769482_27794 ERR1769482_27847 ERR1769482_27898 ERR1769483_11274 ERR1769484_27512 ERR1769485_24528 ERR1769486_12861 ERR1769487_10146 ERR1769487_11892 ERR1769490_3685 ERR1769490_4760 ERR1769490_5066 ERR1769490_22001 ERR1769490_25042 ERR1769491_386 ERR1769491_634 ERR1769491_1515 ERR1769491_1533 ERR1769491_2822 ERR1769491_3610 ERR1769491_3939 ERR1769491_4112 ERR1769491_4373 ERR1769491_4374 ERR1769491_4462 ERR1769491_4683 ERR1769491_4947 ERR1769491_5034 ERR1769491_5038 ERR1769491_5914 ERR1769491_6221 ERR1769491_6388 ERR1769491_6652 ERR1769491_7027 ERR1769491_8576 ERR1769491_8760 ERR1769491_8826 ERR1769491_8916 ERR1769491_8974 ERR1769491_9177 ERR1769491_9598 ERR1769491_9680 ERR1769491_9811 ERR1769491_10127 ERR1769491_10539 ERR1769491_10724 ERR1769491_11575 ERR1769491_11673 ERR1769491_11900 ERR1769491_11977 ERR1769491_11983 ERR1769491_12015 ERR1769491_12177 ERR1769491_12240 ERR1769491_12507 ERR1769491_13286 ERR1769491_13521 ERR1769491_14115 ERR1769491_14116 ERR1769491_14150 ERR1769491_14216 ERR1769491_14239 ERR1769491_14551 ERR1769491_14611 ERR1769491_14617 ERR1769491_14898 ERR1769491_15263 ERR1769491_15436 ERR1769491_15751 ERR1769491_15947 ERR1769491_16527 ERR1769491_16530 ERR1769491_16748 ERR1769491_16778 ERR1769491_16830 ERR1769491_17427 ERR1769491_17829 ERR1769491_18190 ERR1769491_18451 ERR1769491_18463 ERR1769491_18648 ERR1769491_18683 ERR1769491_18773 ERR1769491_18980 ERR1769491_19167 ERR1769491_19505 ERR1769491_20302 ERR1769491_20370 ERR1769491_20423 ERR1769491_20646 ERR1769491_20942 ERR1769491_21303 ERR1769491_21550 ERR1769491_22069 ERR1769491_22083 ERR1769491_24021 ERR1769491_24260 ERR1769491_24650 ERR1769491_24958 ERR1769491_25467 ERR1769491_26131 ERR1769491_26602 ERR1769491_27602 ERR1769492_7907 ERR1769493_1805 ERR1769493_2585 ERR1769493_5089 ERR1769493_9689 ERR1769493_19344 ERR1769493_20696 ERR1769493_25523 ERR1769494_13382 ERR1769494_18872 ERR1769500_4022 ERR1769500_4178 ERR1769500_4465 ERR1769500_10274 ERR1769500_15509 ERR1769500_25484 ERR1769500_25998 ERR1769500_26837 ERR1769504_25221 ERR1769382_11372 ERR1769382_19559 ERR1769387_10539 ERR1769387_10640 ERR1769387_12961 ERR1769387_24877 ERR1769391_4707 ERR1769392_895 ERR1769392_990 ERR1769392_5397 ERR1769392_13531 ERR1769392_19699 ERR1769394_634 ERR1769394_26233 ERR1769394_26996 ERR1769397_3281 ERR1769397_20936 ERR1769398_11689 ERR1769402_4444 ERR1769402_4530 ERR1769402_5671 ERR1769402_5734 ERR1769402_12865 ERR1769402_13160 ERR1769402_13685 ERR1769402_22013 ERR1769402_23269 ERR1769402_27795 ERR1769402_27886 ERR1769403_1551 ERR1769403_3092 ERR1769403_3673 ERR1769403_14492 ERR1769403_14494 ERR1769403_15735 ERR1769403_18173 ERR1769403_20842 ERR1769403_25427 ERR1769404_7514 ERR1769408_397 ERR1769408_2434 ERR1769408_5313 ERR1769408_9948 ERR1769408_10862 ERR1769408_12084 ERR1769408_16193 ERR1769408_25579 ERR1769414_12747 ERR1769414_12783 ERR1769417_4302 ERR1769417_5767 ERR1769417_5768 ERR1769417_15176 ERR1769417_21112 ERR1769417_22454 ERR1769417_25730 ERR1769418_5376 ERR1769418_9443 ERR1769418_26159 ERR1769418_26160 ERR1769418_27078 ERR1769419_6586 ERR1769419_15045 ERR1769419_15432 ERR1769419_22892 ERR1769421_24354 ERR1769421_24557 ERR1769421_26030 ERR1769423_484 ERR1769423_7829 ERR1769423_9281 ERR1769423_12813 ERR1769424_23383 ERR1769425_258 ERR1769425_402 ERR1769425_403 ERR1769425_677 ERR1769425_871 ERR1769425_918 ERR1769425_1456 ERR1769425_1713 ERR1769425_1886 ERR1769425_2631 ERR1769425_2818 ERR1769425_2926 ERR1769425_3148 ERR1769425_3157 ERR1769425_3637 ERR1769425_3885 ERR1769425_3929 ERR1769425_4716 ERR1769425_4949 ERR1769425_5216 ERR1769425_5539 ERR1769425_6422 ERR1769425_6423 ERR1769425_6621 ERR1769425_6666 ERR1769425_6844 ERR1769425_6935 ERR1769425_7261 ERR1769425_7648 ERR1769425_8059 ERR1769425_8447 ERR1769425_8631 ERR1769425_8838 ERR1769425_9012 ERR1769425_9222 ERR1769425_9223 ERR1769425_9757 ERR1769425_10176 ERR1769425_10296 ERR1769425_10376 ERR1769425_10499 ERR1769425_11535 ERR1769425_11636 ERR1769425_11858 ERR1769425_11962 ERR1769425_12543 ERR1769425_13006 ERR1769425_13007 ERR1769425_13282 ERR1769425_13329 ERR1769425_13369 ERR1769425_13708 ERR1769425_13825 ERR1769425_13827 ERR1769425_13851 ERR1769425_14175 ERR1769425_14295 ERR1769425_14514 ERR1769425_15089 ERR1769425_15543 ERR1769425_16239 ERR1769425_16272 ERR1769425_16506 ERR1769425_17328 ERR1769425_18277 ERR1769425_18918 ERR1769425_18936 ERR1769425_19057 ERR1769425_19114 ERR1769425_19316 ERR1769425_19369 ERR1769425_19598 ERR1769425_19703 ERR1769425_19805 ERR1769425_19834 ERR1769425_19836 ERR1769425_20087 ERR1769425_20170 ERR1769425_20565 ERR1769425_20841 ERR1769425_20968 ERR1769425_21003 ERR1769425_21249 ERR1769425_21398 ERR1769425_21429 ERR1769425_21761 ERR1769425_21915 ERR1769425_22678 ERR1769425_22723 ERR1769425_25796 ERR1769425_25997 ERR1769426_289 ERR1769426_2395 ERR1769426_3097 ERR1769426_3594 ERR1769426_4115 ERR1769426_4867 ERR1769426_5613 ERR1769426_6021 ERR1769426_7892 ERR1769426_8026 ERR1769426_8817 ERR1769426_9096 ERR1769426_11962 ERR1769426_12377 ERR1769426_12637 ERR1769426_15835 ERR1769426_19769 ERR1769426_25346 ERR1769426_25817 ERR1769426_26645 ERR1769426_27232 ERR1769427_5591 ERR1769427_6761 ERR1769427_9999 ERR1769427_10512 ERR1769427_14292 ERR1769427_16687 ERR1769427_21777 ERR1769427_25345 ERR1769427_25787 ERR1769428_424 ERR1769428_425 ERR1769428_663 ERR1769428_1103 ERR1769428_6980 ERR1769428_9138 ERR1769428_10021 ERR1769428_10729 ERR1769428_13210 ERR1769428_18312 ERR1769428_24871 ERR1769428_26127 ERR1769430_22848 ERR1769434_5599 ERR1769434_10151 ERR1769435_19204 ERR1769435_20676 ERR1769435_21423 ERR1769435_24390 ERR1769435_25082 ERR1769436_5562 ERR1769436_11610 ERR1769436_15747 ERR1769436_20330 ERR1769436_22751 ERR1769436_27461 ERR1769441_27711 ERR1769443_24602 ERR1769444_4859 ERR1769444_10912 ERR1769444_11667 ERR1769444_13171 ERR1769445_7781 ERR1769445_9929 ERR1769445_21147 ERR1769445_27871 ERR1769446_701 ERR1769447_13530 ERR1769448_7120 ERR1769448_24014 ERR1769450_27268 ERR1769451_9488 ERR1769453_3310 ERR1769455_2890 ERR1769455_4965 ERR1769456_3913 ERR1769456_6597 ERR1769456_7333 ERR1769456_14108 ERR1769456_27849 ERR1769457_18047 ERR1769458_23780 ERR1769459_22269 ERR1769460_22804 ERR1769461_5165 ERR1769461_6441 ERR1769461_8092 ERR1769461_15960 ERR1769461_23582 ERR1769462_6836 ERR1769463_13445 ERR1769463_22367 ERR1769464_177 ERR1769464_18138 ERR1769465_5655 ERR1769465_11175 ERR1769465_22193 ERR1769465_24323 ERR1769465_24950 ERR1769465_25327 ERR1769466_2694 ERR1769466_3048 ERR1769466_3420 ERR1769466_5020 ERR1769466_15638 ERR1769466_16219 ERR1769466_19365 ERR1769466_20494 ERR1769466_22186 ERR1769466_24428 ERR1769467_19279 ERR1769468_192 ERR1769468_9580 ERR1769470_7808 ERR1769470_21417 ERR1769470_27771 ERR1769471_998 ERR1769471_999 ERR1769471_4643 ERR1769471_20572 ERR1769473_402 ERR1769473_4354 ERR1769473_4372 ERR1769473_8774 ERR1769473_10385 ERR1769473_10987 ERR1769473_17193 ERR1769473_19422 ERR1769473_20251 ERR1769473_21593 ERR1769473_21594 ERR1769475_39 ERR1769475_16277 ERR1769475_18131 ERR1769476_3825 ERR1769476_19002 ERR1769476_27120 ERR1769477_62 ERR1769477_65 ERR1769477_81 ERR1769477_100 ERR1769477_104 ERR1769477_119 ERR1769477_191 ERR1769477_223 ERR1769477_235 ERR1769477_236 ERR1769477_293 ERR1769477_343 ERR1769477_369 ERR1769477_373 ERR1769477_374 ERR1769477_403 ERR1769477_511 ERR1769477_586 ERR1769477_609 ERR1769477_620 ERR1769477_658 ERR1769477_720 ERR1769477_727 ERR1769477_747 ERR1769477_756 ERR1769477_780 ERR1769477_797 ERR1769477_837 ERR1769477_838 ERR1769477_846 ERR1769477_860 ERR1769477_897 ERR1769477_935 ERR1769477_958 ERR1769477_960 ERR1769477_996 ERR1769477_1024 ERR1769477_1025 ERR1769477_1048 ERR1769477_1076 ERR1769477_1095 ERR1769477_1113 ERR1769477_1115 ERR1769477_1134 ERR1769477_1156 ERR1769477_1166 ERR1769477_1181 ERR1769477_1214 ERR1769477_1253 ERR1769477_1254 ERR1769477_1269 ERR1769477_1307 ERR1769477_1348 ERR1769477_1355 ERR1769477_1387 ERR1769477_1418 ERR1769477_1479 ERR1769477_1480 ERR1769477_1503 ERR1769477_1524 ERR1769477_1525 ERR1769477_1526 ERR1769477_1559 ERR1769477_1560 ERR1769477_1614 ERR1769477_1633 ERR1769477_1662 ERR1769477_1712 ERR1769477_1713 ERR1769477_1761 ERR1769477_1841 ERR1769477_1845 ERR1769477_1849 ERR1769477_1856 ERR1769477_1928 ERR1769477_2009 ERR1769477_2041 ERR1769477_2061 ERR1769477_2063 ERR1769477_2089 ERR1769477_2132 ERR1769477_2154 ERR1769477_2174 ERR1769477_2188 ERR1769477_2260 ERR1769477_2273 ERR1769477_2276 ERR1769477_2322 ERR1769477_2326 ERR1769477_2360 ERR1769477_2384 ERR1769477_2410 ERR1769477_2430 ERR1769477_2444 ERR1769477_2452 ERR1769477_2464 ERR1769477_2486 ERR1769477_2542 ERR1769477_2584 ERR1769477_2626 ERR1769477_2677 ERR1769477_2682 ERR1769477_2695 ERR1769477_2715 ERR1769477_2746 ERR1769477_2747 ERR1769477_2789 ERR1769477_2855 ERR1769477_2856 ERR1769477_2880 ERR1769477_2890 ERR1769477_2895 ERR1769477_2931 ERR1769477_2932 ERR1769477_3018 ERR1769477_3038 ERR1769477_3044 ERR1769477_3069 ERR1769477_3104 ERR1769477_3209 ERR1769477_3216 ERR1769477_3247 ERR1769477_3262 ERR1769477_3265 ERR1769477_3320 ERR1769477_3321 ERR1769477_3324 ERR1769477_3345 ERR1769477_3357 ERR1769477_3376 ERR1769477_3411 ERR1769477_3417 ERR1769477_3418 ERR1769477_3450 ERR1769477_3482 ERR1769477_3527 ERR1769477_3528 ERR1769477_3538 ERR1769477_3586 ERR1769477_3622 ERR1769477_3645 ERR1769477_3662 ERR1769477_3678 ERR1769477_3680 ERR1769477_3691 ERR1769477_3725 ERR1769477_3746 ERR1769477_3748 ERR1769477_3763 ERR1769477_3796 ERR1769477_3798 ERR1769477_3842 ERR1769477_3855 ERR1769477_3887 ERR1769477_3900 ERR1769477_3911 ERR1769477_3919 ERR1769477_4012 ERR1769477_4026 ERR1769477_4047 ERR1769477_4065 ERR1769477_4079 ERR1769477_4108 ERR1769477_4170 ERR1769477_4206 ERR1769477_4236 ERR1769477_4312 ERR1769477_4326 ERR1769477_4370 ERR1769477_4385 ERR1769477_4395 ERR1769477_4397 ERR1769477_4402 ERR1769477_4417 ERR1769477_4421 ERR1769477_4428 ERR1769477_4429 ERR1769477_4431 ERR1769477_4513 ERR1769477_4527 ERR1769477_4541 ERR1769477_4558 ERR1769477_4577 ERR1769477_4585 ERR1769477_4587 ERR1769477_4600 ERR1769477_4609 ERR1769477_4624 ERR1769477_4671 ERR1769477_4693 ERR1769477_4703 ERR1769477_4723 ERR1769477_4725 ERR1769477_4726 ERR1769477_4727 ERR1769477_4760 ERR1769477_4762 ERR1769477_4774 ERR1769477_4786 ERR1769477_4797 ERR1769477_4816 ERR1769477_4897 ERR1769477_4955 ERR1769477_5019 ERR1769477_5020 ERR1769477_5024 ERR1769477_5044 ERR1769477_5057 ERR1769477_5067 ERR1769477_5081 ERR1769477_5104 ERR1769477_5122 ERR1769477_5144 ERR1769477_5145 ERR1769477_5170 ERR1769477_5172 ERR1769477_5269 ERR1769477_5297 ERR1769477_5322 ERR1769477_5333 ERR1769477_5388 ERR1769477_5407 ERR1769477_5440 ERR1769477_5464 ERR1769477_5485 ERR1769477_5500 ERR1769477_5513 ERR1769477_5528 ERR1769477_5550 ERR1769477_5632 ERR1769477_5634 ERR1769477_5640 ERR1769477_5643 ERR1769477_5667 ERR1769477_5686 ERR1769477_5734 ERR1769477_5750 ERR1769477_5765 ERR1769477_5772 ERR1769477_5786 ERR1769477_5823 ERR1769477_5889 ERR1769477_5962 ERR1769477_5991 ERR1769477_5994 ERR1769477_6021 ERR1769477_6026 ERR1769477_6065 ERR1769477_6097 ERR1769477_6111 ERR1769477_6139 ERR1769477_6209 ERR1769477_6217 ERR1769477_6218 ERR1769477_6319 ERR1769477_6381 ERR1769477_6382 ERR1769477_6390 ERR1769477_6453 ERR1769477_6478 ERR1769477_6496 ERR1769477_6510 ERR1769477_6532 ERR1769477_6540 ERR1769477_6583 ERR1769477_6643 ERR1769477_6688 ERR1769477_6716 ERR1769477_6717 ERR1769477_6723 ERR1769477_6769 ERR1769477_6806 ERR1769477_6824 ERR1769477_6838 ERR1769477_6853 ERR1769477_6854 ERR1769477_6855 ERR1769477_6859 ERR1769477_6900 ERR1769477_6912 ERR1769477_6965 ERR1769477_6976 ERR1769477_6980 ERR1769477_7005 ERR1769477_7060 ERR1769477_7071 ERR1769477_7079 ERR1769477_7080 ERR1769477_7105 ERR1769477_7118 ERR1769477_7126 ERR1769477_7176 ERR1769477_7202 ERR1769477_7203 ERR1769477_7206 ERR1769477_7211 ERR1769477_7215 ERR1769477_7216 ERR1769477_7222 ERR1769477_7230 ERR1769477_7252 ERR1769477_7268 ERR1769477_7282 ERR1769477_7283 ERR1769477_7289 ERR1769477_7297 ERR1769477_7375 ERR1769477_7455 ERR1769477_7460 ERR1769477_7475 ERR1769477_7482 ERR1769477_7536 ERR1769477_7552 ERR1769477_7564 ERR1769477_7580 ERR1769477_7590 ERR1769477_7599 ERR1769477_7622 ERR1769477_7652 ERR1769477_7657 ERR1769477_7694 ERR1769477_7695 ERR1769477_7720 ERR1769477_7753 ERR1769477_7766 ERR1769477_7770 ERR1769477_7780 ERR1769477_7793 ERR1769477_7803 ERR1769477_7878 ERR1769477_7926 ERR1769477_7927 ERR1769477_7960 ERR1769477_7984 ERR1769477_8005 ERR1769477_8027 ERR1769477_8030 ERR1769477_8059 ERR1769477_8102 ERR1769477_8122 ERR1769477_8162 ERR1769477_8193 ERR1769477_8229 ERR1769477_8231 ERR1769477_8262 ERR1769477_8278 ERR1769477_8311 ERR1769477_8347 ERR1769477_8348 ERR1769477_8349 ERR1769477_8490 ERR1769477_8491 ERR1769477_8549 ERR1769477_8581 ERR1769477_8610 ERR1769477_8612 ERR1769477_8614 ERR1769477_8620 ERR1769477_8632 ERR1769477_8636 ERR1769477_8653 ERR1769477_8659 ERR1769477_8668 ERR1769477_8676 ERR1769477_8688 ERR1769477_8729 ERR1769477_8779 ERR1769477_8831 ERR1769477_8881 ERR1769477_8889 ERR1769477_8890 ERR1769477_8926 ERR1769477_8945 ERR1769477_9002 ERR1769477_9040 ERR1769477_9077 ERR1769477_9087 ERR1769477_9095 ERR1769477_9125 ERR1769477_9184 ERR1769477_9185 ERR1769477_9186 ERR1769477_9189 ERR1769477_9243 ERR1769477_9249 ERR1769477_9275 ERR1769477_9286 ERR1769477_9297 ERR1769477_9322 ERR1769477_9330 ERR1769477_9331 ERR1769477_9346 ERR1769477_9399 ERR1769477_9411 ERR1769477_9436 ERR1769477_9451 ERR1769477_9460 ERR1769477_9466 ERR1769477_9468 ERR1769477_9515 ERR1769477_9547 ERR1769477_9552 ERR1769477_9611 ERR1769477_9618 ERR1769477_9620 ERR1769477_9636 ERR1769477_9653 ERR1769477_9670 ERR1769477_9685 ERR1769477_9712 ERR1769477_9724 ERR1769477_9741 ERR1769477_9758 ERR1769477_9762 ERR1769477_9782 ERR1769477_9783 ERR1769477_9815 ERR1769477_9820 ERR1769477_9834 ERR1769477_9850 ERR1769477_9883 ERR1769477_10007 ERR1769477_10035 ERR1769477_10066 ERR1769477_10073 ERR1769477_10083 ERR1769477_10097 ERR1769477_10128 ERR1769477_10135 ERR1769477_10138 ERR1769477_10151 ERR1769477_10166 ERR1769477_10267 ERR1769477_10321 ERR1769477_10336 ERR1769477_10342 ERR1769477_10363 ERR1769477_10378 ERR1769477_10393 ERR1769477_10394 ERR1769477_10401 ERR1769477_10412 ERR1769477_10416 ERR1769477_10454 ERR1769477_10462 ERR1769477_10468 ERR1769477_10510 ERR1769477_10542 ERR1769477_10544 ERR1769477_10555 ERR1769477_10557 ERR1769477_10598 ERR1769477_10607 ERR1769477_10639 ERR1769477_10685 ERR1769477_10707 ERR1769477_10716 ERR1769477_10790 ERR1769477_10839 ERR1769477_10894 ERR1769477_10897 ERR1769477_10901 ERR1769477_10910 ERR1769477_10930 ERR1769477_10931 ERR1769477_10944 ERR1769477_10954 ERR1769477_10965 ERR1769477_10967 ERR1769477_11071 ERR1769477_11074 ERR1769477_11102 ERR1769477_11103 ERR1769477_11124 ERR1769477_11128 ERR1769477_11137 ERR1769477_11138 ERR1769477_11164 ERR1769477_11165 ERR1769477_11189 ERR1769477_11193 ERR1769477_11217 ERR1769477_11221 ERR1769477_11238 ERR1769477_11248 ERR1769477_11274 ERR1769477_11287 ERR1769477_11310 ERR1769477_11324 ERR1769477_11351 ERR1769477_11362 ERR1769477_11368 ERR1769477_11396 ERR1769477_11475 ERR1769477_11480 ERR1769477_11487 ERR1769477_11531 ERR1769477_11543 ERR1769477_11558 ERR1769477_11569 ERR1769477_11571 ERR1769477_11576 ERR1769477_11612 ERR1769477_11625 ERR1769477_11657 ERR1769477_11666 ERR1769477_11671 ERR1769477_11678 ERR1769477_11723 ERR1769477_11818 ERR1769477_11865 ERR1769477_11937 ERR1769477_11939 ERR1769477_11961 ERR1769477_11964 ERR1769477_11984 ERR1769477_12007 ERR1769477_12013 ERR1769477_12017 ERR1769477_12018 ERR1769477_12127 ERR1769477_12156 ERR1769477_12158 ERR1769477_12164 ERR1769477_12194 ERR1769477_12216 ERR1769477_12219 ERR1769477_12230 ERR1769477_12244 ERR1769477_12261 ERR1769477_12362 ERR1769477_12372 ERR1769477_12374 ERR1769477_12380 ERR1769477_12389 ERR1769477_12397 ERR1769477_12480 ERR1769477_12491 ERR1769477_12506 ERR1769477_12509 ERR1769477_12543 ERR1769477_12544 ERR1769477_12558 ERR1769477_12584 ERR1769477_12627 ERR1769477_12671 ERR1769477_12685 ERR1769477_12729 ERR1769477_12730 ERR1769477_12739 ERR1769477_12789 ERR1769477_12834 ERR1769477_12848 ERR1769477_12903 ERR1769477_12957 ERR1769477_12975 ERR1769477_12981 ERR1769477_12982 ERR1769477_12983 ERR1769477_12986 ERR1769477_12994 ERR1769477_12995 ERR1769477_13022 ERR1769477_13054 ERR1769477_13084 ERR1769477_13094 ERR1769477_13126 ERR1769477_13138 ERR1769477_13248 ERR1769477_13279 ERR1769477_13314 ERR1769477_13337 ERR1769477_13339 ERR1769477_13373 ERR1769477_13382 ERR1769477_13385 ERR1769477_13397 ERR1769477_13403 ERR1769477_13414 ERR1769477_13461 ERR1769477_13471 ERR1769477_13488 ERR1769477_13500 ERR1769477_13524 ERR1769477_13584 ERR1769477_13595 ERR1769477_13596 ERR1769477_13611 ERR1769477_13617 ERR1769477_13657 ERR1769477_13705 ERR1769477_13735 ERR1769477_13761 ERR1769477_13768 ERR1769477_13774 ERR1769477_13795 ERR1769477_13799 ERR1769477_13980 ERR1769477_14023 ERR1769477_14046 ERR1769477_14064 ERR1769477_14082 ERR1769477_14144 ERR1769477_14169 ERR1769477_14190 ERR1769477_14211 ERR1769477_14238 ERR1769477_14290 ERR1769477_14317 ERR1769477_14344 ERR1769477_14361 ERR1769477_14391 ERR1769477_14393 ERR1769477_14400 ERR1769477_14491 ERR1769477_14505 ERR1769477_14524 ERR1769477_14543 ERR1769477_14547 ERR1769477_14564 ERR1769477_14611 ERR1769477_14622 ERR1769477_14641 ERR1769477_14686 ERR1769477_14719 ERR1769477_14720 ERR1769477_14723 ERR1769477_14726 ERR1769477_14754 ERR1769477_14755 ERR1769477_14861 ERR1769477_14862 ERR1769477_14876 ERR1769477_14878 ERR1769477_14913 ERR1769477_14946 ERR1769477_14976 ERR1769477_14981 ERR1769477_14987 ERR1769477_14988 ERR1769477_14998 ERR1769477_15018 ERR1769477_15028 ERR1769477_15029 ERR1769477_15101 ERR1769477_15133 ERR1769477_15198 ERR1769477_15211 ERR1769477_15229 ERR1769477_15258 ERR1769477_15281 ERR1769477_15298 ERR1769477_15328 ERR1769477_15342 ERR1769477_15361 ERR1769477_15381 ERR1769477_15423 ERR1769477_15443 ERR1769477_15460 ERR1769477_15489 ERR1769477_15531 ERR1769477_15544 ERR1769477_15549 ERR1769477_15550 ERR1769477_15553 ERR1769477_15570 ERR1769477_15591 ERR1769477_15606 ERR1769477_15611 ERR1769477_15632 ERR1769477_15659 ERR1769477_15707 ERR1769477_15757 ERR1769477_15762 ERR1769477_15798 ERR1769477_15799 ERR1769477_15841 ERR1769477_15862 ERR1769477_15881 ERR1769477_15920 ERR1769477_15928 ERR1769477_15949 ERR1769477_15951 ERR1769477_15965 ERR1769477_16012 ERR1769477_16087 ERR1769477_16129 ERR1769477_16137 ERR1769477_16157 ERR1769477_16165 ERR1769477_16181 ERR1769477_16236 ERR1769477_16247 ERR1769477_16257 ERR1769477_16281 ERR1769477_16294 ERR1769477_16316 ERR1769477_16318 ERR1769477_16346 ERR1769477_16437 ERR1769477_16448 ERR1769477_16463 ERR1769477_16487 ERR1769477_16558 ERR1769477_16559 ERR1769477_16561 ERR1769477_16567 ERR1769477_16573 ERR1769477_16582 ERR1769477_16583 ERR1769477_16640 ERR1769477_16681 ERR1769477_16702 ERR1769477_16760 ERR1769477_16788 ERR1769477_16799 ERR1769477_16801 ERR1769477_16803 ERR1769477_16804 ERR1769477_16809 ERR1769477_16829 ERR1769477_16903 ERR1769477_16918 ERR1769477_16929 ERR1769477_16966 ERR1769477_16993 ERR1769477_17051 ERR1769477_17074 ERR1769477_17084 ERR1769477_17090 ERR1769477_17096 ERR1769477_17098 ERR1769477_17101 ERR1769477_17102 ERR1769477_17161 ERR1769477_17229 ERR1769477_17247 ERR1769477_17264 ERR1769477_17270 ERR1769477_17292 ERR1769477_17316 ERR1769477_17321 ERR1769477_17339 ERR1769477_17356 ERR1769477_17357 ERR1769477_17367 ERR1769477_17379 ERR1769477_17400 ERR1769477_17414 ERR1769477_17439 ERR1769477_17465 ERR1769477_17483 ERR1769477_17490 ERR1769477_17516 ERR1769477_17531 ERR1769477_17537 ERR1769477_17538 ERR1769477_17544 ERR1769477_17554 ERR1769477_17556 ERR1769477_17597 ERR1769477_17600 ERR1769477_17619 ERR1769477_17621 ERR1769477_17658 ERR1769477_17691 ERR1769477_17706 ERR1769477_17714 ERR1769477_17738 ERR1769477_17794 ERR1769477_17795 ERR1769477_17815 ERR1769477_17819 ERR1769477_17838 ERR1769477_17843 ERR1769477_17854 ERR1769477_17889 ERR1769477_17890 ERR1769477_17914 ERR1769477_17921 ERR1769477_17975 ERR1769477_17988 ERR1769477_17989 ERR1769477_18044 ERR1769477_18045 ERR1769477_18087 ERR1769477_18101 ERR1769477_18102 ERR1769477_18114 ERR1769477_18142 ERR1769477_18150 ERR1769477_18157 ERR1769477_18159 ERR1769477_18164 ERR1769477_18223 ERR1769477_18232 ERR1769477_18247 ERR1769477_18248 ERR1769477_18250 ERR1769477_18269 ERR1769477_18270 ERR1769477_18291 ERR1769477_18338 ERR1769477_18360 ERR1769477_18364 ERR1769477_18367 ERR1769477_18368 ERR1769477_18420 ERR1769477_18426 ERR1769477_18442 ERR1769477_18449 ERR1769477_18471 ERR1769477_18472 ERR1769477_18475 ERR1769477_18479 ERR1769477_18486 ERR1769477_18503 ERR1769477_18516 ERR1769477_18604 ERR1769477_18610 ERR1769477_18621 ERR1769477_18692 ERR1769477_18696 ERR1769477_18697 ERR1769477_18707 ERR1769477_18708 ERR1769477_18743 ERR1769477_18785 ERR1769477_18786 ERR1769477_18802 ERR1769477_18831 ERR1769477_18862 ERR1769477_18869 ERR1769477_18875 ERR1769477_18935 ERR1769477_18937 ERR1769477_18965 ERR1769477_19063 ERR1769477_19125 ERR1769477_19129 ERR1769477_19141 ERR1769477_19193 ERR1769477_19244 ERR1769477_19268 ERR1769477_19295 ERR1769477_19309 ERR1769477_19334 ERR1769477_19346 ERR1769477_19355 ERR1769477_19370 ERR1769477_19371 ERR1769477_19377 ERR1769477_19420 ERR1769477_19439 ERR1769477_19453 ERR1769477_19491 ERR1769477_19519 ERR1769477_19533 ERR1769477_19536 ERR1769477_19575 ERR1769477_19576 ERR1769477_19588 ERR1769477_19597 ERR1769477_19649 ERR1769477_19672 ERR1769477_19673 ERR1769477_19730 ERR1769477_19758 ERR1769477_19759 ERR1769477_19770 ERR1769477_19826 ERR1769477_19834 ERR1769477_19855 ERR1769477_19856 ERR1769477_19861 ERR1769477_19870 ERR1769477_19878 ERR1769477_19911 ERR1769477_19920 ERR1769477_19921 ERR1769477_20054 ERR1769477_20082 ERR1769477_20090 ERR1769477_20115 ERR1769477_20148 ERR1769477_20298 ERR1769477_20360 ERR1769477_20369 ERR1769477_20392 ERR1769477_20398 ERR1769477_20425 ERR1769477_20432 ERR1769477_20473 ERR1769477_20494 ERR1769477_20713 ERR1769477_20730 ERR1769477_20742 ERR1769477_20758 ERR1769477_20865 ERR1769477_20886 ERR1769477_20900 ERR1769477_20914 ERR1769477_20926 ERR1769477_20960 ERR1769477_21010 ERR1769477_21034 ERR1769477_21046 ERR1769477_21098 ERR1769477_21200 ERR1769477_21221 ERR1769477_21222 ERR1769477_21231 ERR1769477_21241 ERR1769477_21247 ERR1769477_21267 ERR1769477_21269 ERR1769477_21286 ERR1769477_21302 ERR1769477_21304 ERR1769477_21354 ERR1769477_21395 ERR1769477_21463 ERR1769477_21501 ERR1769477_21537 ERR1769477_21557 ERR1769477_21586 ERR1769477_21587 ERR1769477_21601 ERR1769477_21657 ERR1769477_21679 ERR1769477_21695 ERR1769477_21707 ERR1769477_21714 ERR1769477_21734 ERR1769477_21747 ERR1769477_21766 ERR1769477_21783 ERR1769477_21835 ERR1769477_21853 ERR1769477_21872 ERR1769477_21894 ERR1769477_21902 ERR1769477_21972 ERR1769477_21985 ERR1769477_21993 ERR1769477_22002 ERR1769477_22010 ERR1769477_22074 ERR1769477_22137 ERR1769477_22173 ERR1769477_22185 ERR1769477_22191 ERR1769477_22226 ERR1769477_22238 ERR1769477_22261 ERR1769477_22279 ERR1769477_22340 ERR1769477_22361 ERR1769477_22440 ERR1769477_22485 ERR1769477_22512 ERR1769477_22514 ERR1769477_22540 ERR1769477_22548 ERR1769477_22566 ERR1769477_22571 ERR1769477_22598 ERR1769477_22601 ERR1769477_22668 ERR1769477_22695 ERR1769477_22714 ERR1769477_22748 ERR1769477_22758 ERR1769477_22761 ERR1769477_22792 ERR1769477_22816 ERR1769477_22819 ERR1769477_22844 ERR1769477_22863 ERR1769477_22869 ERR1769477_22874 ERR1769477_22928 ERR1769477_23049 ERR1769477_23081 ERR1769477_23107 ERR1769477_23109 ERR1769477_23128 ERR1769477_23170 ERR1769477_23182 ERR1769477_23214 ERR1769477_23235 ERR1769477_23255 ERR1769477_23258 ERR1769477_23278 ERR1769477_23297 ERR1769477_23302 ERR1769477_23309 ERR1769477_23330 ERR1769477_23342 ERR1769477_23356 ERR1769477_23372 ERR1769477_23442 ERR1769477_23452 ERR1769477_23455 ERR1769477_23481 ERR1769477_23504 ERR1769477_23505 ERR1769477_23526 ERR1769477_23599 ERR1769477_23632 ERR1769477_23674 ERR1769477_23737 ERR1769477_23781 ERR1769477_23813 ERR1769477_23853 ERR1769477_23924 ERR1769477_23952 ERR1769477_23953 ERR1769477_24053 ERR1769477_24095 ERR1769477_24099 ERR1769477_24137 ERR1769477_24139 ERR1769477_24148 ERR1769477_24210 ERR1769477_24213 ERR1769477_24247 ERR1769477_24260 ERR1769477_24261 ERR1769477_24269 ERR1769477_24280 ERR1769477_24282 ERR1769477_24366 ERR1769477_24411 ERR1769477_24412 ERR1769477_24417 ERR1769477_24418 ERR1769477_24456 ERR1769477_24462 ERR1769477_24515 ERR1769477_24530 ERR1769477_24538 ERR1769477_24542 ERR1769477_24589 ERR1769477_24604 ERR1769477_24627 ERR1769477_24639 ERR1769477_24649 ERR1769477_24652 ERR1769477_24686 ERR1769477_24715 ERR1769477_24723 ERR1769477_24724 ERR1769477_24755 ERR1769477_24807 ERR1769477_24815 ERR1769477_24818 ERR1769477_24845 ERR1769477_24854 ERR1769477_24862 ERR1769477_24875 ERR1769477_24884 ERR1769477_24925 ERR1769477_24930 ERR1769477_24940 ERR1769477_24941 ERR1769477_24968 ERR1769477_24975 ERR1769477_24982 ERR1769477_24987 ERR1769477_25032 ERR1769477_25059 ERR1769477_25089 ERR1769477_25098 ERR1769477_25100 ERR1769477_25103 ERR1769477_25104 ERR1769477_25118 ERR1769477_25122 ERR1769477_25124 ERR1769477_25148 ERR1769477_25227 ERR1769477_25240 ERR1769477_25241 ERR1769477_25255 ERR1769477_25327 ERR1769477_25336 ERR1769477_25346 ERR1769477_25361 ERR1769477_25394 ERR1769477_25404 ERR1769477_25416 ERR1769477_25436 ERR1769477_25437 ERR1769477_25443 ERR1769477_25458 ERR1769477_25469 ERR1769477_25491 ERR1769477_25513 ERR1769477_25516 ERR1769477_25520 ERR1769477_25621 ERR1769477_25674 ERR1769477_25686 ERR1769477_25701 ERR1769477_25778 ERR1769477_25832 ERR1769477_25836 ERR1769477_25859 ERR1769477_25860 ERR1769477_25874 ERR1769477_25909 ERR1769477_25921 ERR1769477_25933 ERR1769477_25994 ERR1769477_26014 ERR1769477_26040 ERR1769477_26044 ERR1769477_26052 ERR1769477_26088 ERR1769477_26102 ERR1769477_26153 ERR1769477_26206 ERR1769477_26209 ERR1769477_26230 ERR1769477_26231 ERR1769477_26233 ERR1769477_26260 ERR1769477_26276 ERR1769477_26300 ERR1769477_26304 ERR1769477_26323 ERR1769477_26403 ERR1769477_26449 ERR1769477_26461 ERR1769477_26496 ERR1769477_26505 ERR1769477_26508 ERR1769477_26539 ERR1769477_26582 ERR1769477_26587 ERR1769477_26629 ERR1769477_26658 ERR1769477_26671 ERR1769477_26692 ERR1769477_26722 ERR1769477_26732 ERR1769477_26777 ERR1769477_26784 ERR1769477_26806 ERR1769477_26808 ERR1769477_26844 ERR1769477_26858 ERR1769477_26869 ERR1769477_26892 ERR1769477_26919 ERR1769477_26940 ERR1769477_26975 ERR1769477_26978 ERR1769477_26996 ERR1769477_27002 ERR1769477_27014 ERR1769477_27031 ERR1769477_27038 ERR1769477_27047 ERR1769477_27088 ERR1769477_27108 ERR1769477_27122 ERR1769477_27138 ERR1769477_27139 ERR1769477_27156 ERR1769477_27173 ERR1769477_27198 ERR1769477_27214 ERR1769477_27227 ERR1769477_27231 ERR1769477_27254 ERR1769477_27335 ERR1769477_27343 ERR1769477_27396 ERR1769477_27401 ERR1769477_27403 ERR1769477_27409 ERR1769477_27414 ERR1769477_27452 ERR1769477_27483 ERR1769477_27493 ERR1769477_27521 ERR1769477_27522 ERR1769477_27565 ERR1769477_27569 ERR1769477_27580 ERR1769477_27644 ERR1769477_27721 ERR1769477_27728 ERR1769477_27730 ERR1769477_27760 ERR1769477_27770 ERR1769477_27804 ERR1769477_27818 ERR1769477_27870 ERR1769477_27892 ERR1769477_27909 ERR1769477_27921 ERR1769481_2003 ERR1769481_2322 ERR1769481_2539 ERR1769481_3061 ERR1769481_3902 ERR1769481_3903 ERR1769481_4049 ERR1769481_4614 ERR1769481_5933 ERR1769481_5945 ERR1769481_5993 ERR1769481_6070 ERR1769481_6434 ERR1769481_6742 ERR1769481_7739 ERR1769481_8369 ERR1769481_8370 ERR1769481_8576 ERR1769481_10720 ERR1769481_13878 ERR1769481_14292 ERR1769481_14633 ERR1769481_16270 ERR1769481_17358 ERR1769481_18320 ERR1769481_18482 ERR1769481_19454 ERR1769481_20518 ERR1769481_21257 ERR1769481_21323 ERR1769481_22391 ERR1769481_23703 ERR1769481_24399 ERR1769481_24651 ERR1769481_25238 ERR1769481_26519 ERR1769481_26581 ERR1769481_27193 ERR1769481_27695 ERR1769482_25046 ERR1769483_775 ERR1769483_2481 ERR1769483_3875 ERR1769483_5261 ERR1769483_6313 ERR1769483_6985 ERR1769483_7736 ERR1769483_8092 ERR1769483_8114 ERR1769483_10162 ERR1769483_12684 ERR1769483_14746 ERR1769483_14965 ERR1769483_26316 ERR1769484_1390 ERR1769484_1554 ERR1769484_2607 ERR1769484_3816 ERR1769484_3977 ERR1769484_4906 ERR1769484_5430 ERR1769484_5786 ERR1769484_6448 ERR1769484_7743 ERR1769484_7905 ERR1769484_8334 ERR1769484_9877 ERR1769484_10482 ERR1769484_13254 ERR1769484_16705 ERR1769484_17356 ERR1769484_17605 ERR1769484_17653 ERR1769484_18110 ERR1769484_20590 ERR1769484_20834 ERR1769484_22263 ERR1769484_22615 ERR1769484_25211 ERR1769484_26690 ERR1769484_27092 ERR1769485_48 ERR1769485_55 ERR1769485_202 ERR1769485_251 ERR1769485_271 ERR1769485_287 ERR1769485_298 ERR1769485_305 ERR1769485_328 ERR1769485_363 ERR1769485_402 ERR1769485_434 ERR1769485_503 ERR1769485_519 ERR1769485_522 ERR1769485_596 ERR1769485_615 ERR1769485_621 ERR1769485_623 ERR1769485_625 ERR1769485_665 ERR1769485_725 ERR1769485_758 ERR1769485_820 ERR1769485_840 ERR1769485_866 ERR1769485_876 ERR1769485_891 ERR1769485_933 ERR1769485_945 ERR1769485_1010 ERR1769485_1036 ERR1769485_1058 ERR1769485_1085 ERR1769485_1139 ERR1769485_1148 ERR1769485_1152 ERR1769485_1226 ERR1769485_1272 ERR1769485_1275 ERR1769485_1338 ERR1769485_1521 ERR1769485_1537 ERR1769485_1556 ERR1769485_1576 ERR1769485_1596 ERR1769485_1597 ERR1769485_1636 ERR1769485_1645 ERR1769485_1723 ERR1769485_1750 ERR1769485_1767 ERR1769485_1774 ERR1769485_1779 ERR1769485_1845 ERR1769485_1903 ERR1769485_1914 ERR1769485_1927 ERR1769485_1928 ERR1769485_2029 ERR1769485_2067 ERR1769485_2096 ERR1769485_2123 ERR1769485_2138 ERR1769485_2162 ERR1769485_2177 ERR1769485_2187 ERR1769485_2226 ERR1769485_2255 ERR1769485_2256 ERR1769485_2288 ERR1769485_2371 ERR1769485_2390 ERR1769485_2391 ERR1769485_2400 ERR1769485_2411 ERR1769485_2444 ERR1769485_2452 ERR1769485_2644 ERR1769485_2668 ERR1769485_2676 ERR1769485_2682 ERR1769485_2698 ERR1769485_2738 ERR1769485_2780 ERR1769485_2787 ERR1769485_2825 ERR1769485_2852 ERR1769485_2859 ERR1769485_2876 ERR1769485_2921 ERR1769485_2929 ERR1769485_2973 ERR1769485_3010 ERR1769485_3011 ERR1769485_3012 ERR1769485_3045 ERR1769485_3049 ERR1769485_3068 ERR1769485_3100 ERR1769485_3101 ERR1769485_3129 ERR1769485_3149 ERR1769485_3246 ERR1769485_3249 ERR1769485_3264 ERR1769485_3277 ERR1769485_3312 ERR1769485_3361 ERR1769485_3393 ERR1769485_3395 ERR1769485_3428 ERR1769485_3437 ERR1769485_3439 ERR1769485_3447 ERR1769485_3520 ERR1769485_3615 ERR1769485_3695 ERR1769485_3720 ERR1769485_3724 ERR1769485_3726 ERR1769485_3751 ERR1769485_3767 ERR1769485_3781 ERR1769485_3800 ERR1769485_3808 ERR1769485_3821 ERR1769485_3996 ERR1769485_4004 ERR1769485_4005 ERR1769485_4075 ERR1769485_4095 ERR1769485_4162 ERR1769485_4194 ERR1769485_4245 ERR1769485_4251 ERR1769485_4276 ERR1769485_4277 ERR1769485_4293 ERR1769485_4294 ERR1769485_4304 ERR1769485_4349 ERR1769485_4358 ERR1769485_4431 ERR1769485_4436 ERR1769485_4464 ERR1769485_4465 ERR1769485_4467 ERR1769485_4517 ERR1769485_4518 ERR1769485_4535 ERR1769485_4542 ERR1769485_4555 ERR1769485_4566 ERR1769485_4569 ERR1769485_4574 ERR1769485_4591 ERR1769485_4607 ERR1769485_4634 ERR1769485_4686 ERR1769485_4694 ERR1769485_4706 ERR1769485_4723 ERR1769485_4931 ERR1769485_4993 ERR1769485_4994 ERR1769485_5104 ERR1769485_5139 ERR1769485_5140 ERR1769485_5147 ERR1769485_5154 ERR1769485_5178 ERR1769485_5179 ERR1769485_5192 ERR1769485_5240 ERR1769485_5244 ERR1769485_5290 ERR1769485_5303 ERR1769485_5310 ERR1769485_5338 ERR1769485_5408 ERR1769485_5452 ERR1769485_5457 ERR1769485_5502 ERR1769485_5525 ERR1769485_5539 ERR1769485_5564 ERR1769485_5589 ERR1769485_5614 ERR1769485_5664 ERR1769485_5672 ERR1769485_5684 ERR1769485_5695 ERR1769485_5701 ERR1769485_5749 ERR1769485_5767 ERR1769485_5773 ERR1769485_5776 ERR1769485_5778 ERR1769485_5795 ERR1769485_5815 ERR1769485_5894 ERR1769485_5897 ERR1769485_5898 ERR1769485_5905 ERR1769485_5906 ERR1769485_5955 ERR1769485_5971 ERR1769485_6002 ERR1769485_6003 ERR1769485_6028 ERR1769485_6041 ERR1769485_6042 ERR1769485_6060 ERR1769485_6085 ERR1769485_6087 ERR1769485_6155 ERR1769485_6217 ERR1769485_6228 ERR1769485_6272 ERR1769485_6275 ERR1769485_6278 ERR1769485_6286 ERR1769485_6368 ERR1769485_6380 ERR1769485_6439 ERR1769485_6470 ERR1769485_6471 ERR1769485_6473 ERR1769485_6478 ERR1769485_6534 ERR1769485_6558 ERR1769485_6583 ERR1769485_6636 ERR1769485_6687 ERR1769485_6719 ERR1769485_6779 ERR1769485_6791 ERR1769485_6794 ERR1769485_6810 ERR1769485_6813 ERR1769485_6850 ERR1769485_6874 ERR1769485_6911 ERR1769485_6947 ERR1769485_6972 ERR1769485_6991 ERR1769485_6992 ERR1769485_7031 ERR1769485_7032 ERR1769485_7067 ERR1769485_7111 ERR1769485_7139 ERR1769485_7207 ERR1769485_7216 ERR1769485_7223 ERR1769485_7249 ERR1769485_7309 ERR1769485_7311 ERR1769485_7312 ERR1769485_7430 ERR1769485_7449 ERR1769485_7488 ERR1769485_7492 ERR1769485_7525 ERR1769485_7649 ERR1769485_7663 ERR1769485_7666 ERR1769485_7669 ERR1769485_7677 ERR1769485_7688 ERR1769485_7719 ERR1769485_7731 ERR1769485_7768 ERR1769485_7814 ERR1769485_7948 ERR1769485_7950 ERR1769485_8054 ERR1769485_8060 ERR1769485_8089 ERR1769485_8146 ERR1769485_8181 ERR1769485_8184 ERR1769485_8187 ERR1769485_8244 ERR1769485_8269 ERR1769485_8306 ERR1769485_8315 ERR1769485_8321 ERR1769485_8397 ERR1769485_8415 ERR1769485_8427 ERR1769485_8452 ERR1769485_8501 ERR1769485_8503 ERR1769485_8504 ERR1769485_8510 ERR1769485_8511 ERR1769485_8512 ERR1769485_8522 ERR1769485_8544 ERR1769485_8581 ERR1769485_8594 ERR1769485_8690 ERR1769485_8720 ERR1769485_8774 ERR1769485_8803 ERR1769485_8824 ERR1769485_8835 ERR1769485_8836 ERR1769485_8892 ERR1769485_8900 ERR1769485_8901 ERR1769485_8920 ERR1769485_8948 ERR1769485_8972 ERR1769485_9006 ERR1769485_9069 ERR1769485_9073 ERR1769485_9079 ERR1769485_9097 ERR1769485_9101 ERR1769485_9138 ERR1769485_9216 ERR1769485_9285 ERR1769485_9290 ERR1769485_9304 ERR1769485_9403 ERR1769485_9425 ERR1769485_9517 ERR1769485_9523 ERR1769485_9536 ERR1769485_9608 ERR1769485_9611 ERR1769485_9624 ERR1769485_9634 ERR1769485_9673 ERR1769485_9690 ERR1769485_9731 ERR1769485_9788 ERR1769485_9806 ERR1769485_9830 ERR1769485_9859 ERR1769485_9866 ERR1769485_9867 ERR1769485_9897 ERR1769485_9919 ERR1769485_9923 ERR1769485_9926 ERR1769485_10043 ERR1769485_10071 ERR1769485_10082 ERR1769485_10124 ERR1769485_10130 ERR1769485_10138 ERR1769485_10217 ERR1769485_10318 ERR1769485_10323 ERR1769485_10351 ERR1769485_10433 ERR1769485_10467 ERR1769485_10468 ERR1769485_10478 ERR1769485_10527 ERR1769485_10531 ERR1769485_10546 ERR1769485_10562 ERR1769485_10633 ERR1769485_10670 ERR1769485_10686 ERR1769485_10694 ERR1769485_10716 ERR1769485_10725 ERR1769485_10735 ERR1769485_10743 ERR1769485_10749 ERR1769485_10799 ERR1769485_10806 ERR1769485_10830 ERR1769485_10840 ERR1769485_10841 ERR1769485_10851 ERR1769485_10921 ERR1769485_10950 ERR1769485_10991 ERR1769485_11016 ERR1769485_11073 ERR1769485_11093 ERR1769485_11180 ERR1769485_11192 ERR1769485_11253 ERR1769485_11281 ERR1769485_11304 ERR1769485_11305 ERR1769485_11340 ERR1769485_11458 ERR1769485_11462 ERR1769485_11480 ERR1769485_11493 ERR1769485_11530 ERR1769485_11533 ERR1769485_11568 ERR1769485_11617 ERR1769485_11687 ERR1769485_11761 ERR1769485_11788 ERR1769485_11826 ERR1769485_11862 ERR1769485_11890 ERR1769485_11937 ERR1769485_11946 ERR1769485_12045 ERR1769485_12108 ERR1769485_12199 ERR1769485_12201 ERR1769485_12246 ERR1769485_12296 ERR1769485_12326 ERR1769485_12553 ERR1769485_12655 ERR1769485_12706 ERR1769485_12726 ERR1769485_12727 ERR1769485_12833 ERR1769485_12834 ERR1769485_12849 ERR1769485_12958 ERR1769485_13121 ERR1769485_13157 ERR1769485_13387 ERR1769485_13440 ERR1769485_13797 ERR1769485_13841 ERR1769485_13928 ERR1769485_14259 ERR1769485_14304 ERR1769485_14558 ERR1769485_14674 ERR1769485_14703 ERR1769485_14838 ERR1769485_14990 ERR1769485_15011 ERR1769485_15022 ERR1769485_15120 ERR1769485_15240 ERR1769485_15287 ERR1769485_15443 ERR1769485_15693 ERR1769485_15712 ERR1769485_15758 ERR1769485_15841 ERR1769485_15906 ERR1769485_16056 ERR1769485_16158 ERR1769485_16384 ERR1769485_16388 ERR1769485_16478 ERR1769485_16512 ERR1769485_16536 ERR1769485_16628 ERR1769485_16705 ERR1769485_16763 ERR1769485_16776 ERR1769485_16855 ERR1769485_16940 ERR1769485_17077 ERR1769485_17478 ERR1769485_17480 ERR1769485_17528 ERR1769485_17640 ERR1769485_18279 ERR1769485_18480 ERR1769485_18734 ERR1769485_19080 ERR1769485_19081 ERR1769485_19149 ERR1769485_19173 ERR1769485_19181 ERR1769485_19185 ERR1769485_19220 ERR1769485_19260 ERR1769485_19295 ERR1769485_19312 ERR1769485_19345 ERR1769485_19359 ERR1769485_19403 ERR1769485_19408 ERR1769485_19435 ERR1769485_19439 ERR1769485_19456 ERR1769485_19464 ERR1769485_19476 ERR1769485_19488 ERR1769485_19558 ERR1769485_19562 ERR1769485_19593 ERR1769485_19614 ERR1769485_19620 ERR1769485_19634 ERR1769485_19690 ERR1769485_19696 ERR1769485_19707 ERR1769485_19709 ERR1769485_19719 ERR1769485_19825 ERR1769485_19902 ERR1769485_19933 ERR1769485_19941 ERR1769485_19971 ERR1769485_19974 ERR1769485_20043 ERR1769485_20064 ERR1769485_20129 ERR1769485_20142 ERR1769485_20150 ERR1769485_20153 ERR1769485_20191 ERR1769485_20212 ERR1769485_20230 ERR1769485_20233 ERR1769485_20261 ERR1769485_20296 ERR1769485_20300 ERR1769485_20304 ERR1769485_20312 ERR1769485_20322 ERR1769485_20347 ERR1769485_20352 ERR1769485_20363 ERR1769485_20393 ERR1769485_20424 ERR1769485_20441 ERR1769485_20457 ERR1769485_20505 ERR1769485_20560 ERR1769485_20562 ERR1769485_20578 ERR1769485_20720 ERR1769485_20729 ERR1769485_20807 ERR1769485_20841 ERR1769485_20853 ERR1769485_20861 ERR1769485_20959 ERR1769485_21057 ERR1769485_21153 ERR1769485_21313 ERR1769485_21407 ERR1769485_21426 ERR1769485_21492 ERR1769485_21494 ERR1769485_21510 ERR1769485_21530 ERR1769485_21592 ERR1769485_21606 ERR1769485_21637 ERR1769485_21663 ERR1769485_21732 ERR1769485_21771 ERR1769485_21775 ERR1769485_21880 ERR1769485_21958 ERR1769485_22039 ERR1769485_22055 ERR1769485_22123 ERR1769485_22152 ERR1769485_22184 ERR1769485_22195 ERR1769485_22198 ERR1769485_22203 ERR1769485_22243 ERR1769485_22260 ERR1769485_22286 ERR1769485_22344 ERR1769485_22404 ERR1769485_22457 ERR1769485_22483 ERR1769485_22487 ERR1769485_22520 ERR1769485_22565 ERR1769485_22587 ERR1769485_22619 ERR1769485_22637 ERR1769485_22646 ERR1769485_22701 ERR1769485_22710 ERR1769485_22717 ERR1769485_22724 ERR1769485_22731 ERR1769485_22732 ERR1769485_22841 ERR1769485_22848 ERR1769485_22862 ERR1769485_22898 ERR1769485_22935 ERR1769485_22972 ERR1769485_22994 ERR1769485_23032 ERR1769485_23115 ERR1769485_23125 ERR1769485_23151 ERR1769485_23167 ERR1769485_23186 ERR1769485_23367 ERR1769485_23432 ERR1769485_23451 ERR1769485_23455 ERR1769485_23484 ERR1769485_23503 ERR1769485_23506 ERR1769485_23544 ERR1769485_23547 ERR1769485_23556 ERR1769485_23592 ERR1769485_23593 ERR1769485_23670 ERR1769485_23726 ERR1769485_23745 ERR1769485_23763 ERR1769485_23810 ERR1769485_23841 ERR1769485_23860 ERR1769485_23872 ERR1769485_23876 ERR1769485_23887 ERR1769485_23903 ERR1769485_23927 ERR1769485_23956 ERR1769485_24027 ERR1769485_24034 ERR1769485_24051 ERR1769485_24059 ERR1769485_24061 ERR1769485_24091 ERR1769485_24116 ERR1769485_24174 ERR1769485_24178 ERR1769485_24208 ERR1769485_24222 ERR1769485_24245 ERR1769485_24246 ERR1769485_24271 ERR1769485_24273 ERR1769485_24284 ERR1769485_24357 ERR1769485_24381 ERR1769485_24387 ERR1769485_24410 ERR1769485_24455 ERR1769485_24474 ERR1769485_24478 ERR1769485_24496 ERR1769485_24501 ERR1769485_24521 ERR1769485_24560 ERR1769485_24579 ERR1769485_24586 ERR1769485_24594 ERR1769485_24595 ERR1769485_24611 ERR1769485_24663 ERR1769485_24686 ERR1769485_24722 ERR1769485_24765 ERR1769485_24825 ERR1769485_24877 ERR1769485_24878 ERR1769485_24890 ERR1769485_25033 ERR1769485_25059 ERR1769485_25167 ERR1769485_25177 ERR1769485_25228 ERR1769485_25233 ERR1769485_25237 ERR1769485_25243 ERR1769485_25257 ERR1769485_25290 ERR1769485_25304 ERR1769485_25371 ERR1769485_25384 ERR1769485_25402 ERR1769485_25420 ERR1769485_25421 ERR1769485_25437 ERR1769485_25444 ERR1769485_25471 ERR1769485_25479 ERR1769485_25569 ERR1769485_25580 ERR1769485_25638 ERR1769485_25660 ERR1769485_25676 ERR1769485_25720 ERR1769485_25815 ERR1769485_25869 ERR1769485_25870 ERR1769485_25897 ERR1769485_25923 ERR1769485_25943 ERR1769485_25965 ERR1769485_25983 ERR1769485_25988 ERR1769485_26071 ERR1769485_26103 ERR1769485_26113 ERR1769485_26131 ERR1769485_26173 ERR1769485_26442 ERR1769485_26460 ERR1769485_26462 ERR1769485_26463 ERR1769485_26475 ERR1769485_26495 ERR1769485_26506 ERR1769485_26597 ERR1769485_26626 ERR1769485_26650 ERR1769485_26651 ERR1769485_26662 ERR1769485_26667 ERR1769485_26701 ERR1769485_26729 ERR1769485_26746 ERR1769485_26757 ERR1769485_26771 ERR1769485_26783 ERR1769485_26804 ERR1769485_26827 ERR1769485_26845 ERR1769485_26846 ERR1769485_26863 ERR1769485_26875 ERR1769485_26876 ERR1769485_26893 ERR1769485_26959 ERR1769485_27019 ERR1769485_27044 ERR1769485_27053 ERR1769485_27146 ERR1769485_27168 ERR1769485_27250 ERR1769485_27252 ERR1769485_27283 ERR1769485_27409 ERR1769485_27442 ERR1769485_27461 ERR1769485_27471 ERR1769485_27486 ERR1769485_27505 ERR1769485_27586 ERR1769485_27623 ERR1769485_27625 ERR1769485_27646 ERR1769485_27659 ERR1769485_27673 ERR1769485_27736 ERR1769485_27803 ERR1769485_27880 ERR1769485_27920 ERR1769486_39 ERR1769486_70 ERR1769486_110 ERR1769486_137 ERR1769486_147 ERR1769486_174 ERR1769486_213 ERR1769486_359 ERR1769486_389 ERR1769486_402 ERR1769486_492 ERR1769486_533 ERR1769486_632 ERR1769486_666 ERR1769486_667 ERR1769486_672 ERR1769486_701 ERR1769486_706 ERR1769486_747 ERR1769486_848 ERR1769486_897 ERR1769486_919 ERR1769486_929 ERR1769486_930 ERR1769486_933 ERR1769486_936 ERR1769486_937 ERR1769486_1053 ERR1769486_1074 ERR1769486_1181 ERR1769486_1219 ERR1769486_1235 ERR1769486_1339 ERR1769486_1349 ERR1769486_1364 ERR1769486_1412 ERR1769486_1413 ERR1769486_1420 ERR1769486_1536 ERR1769486_1662 ERR1769486_1720 ERR1769486_1788 ERR1769486_1849 ERR1769486_2067 ERR1769486_2285 ERR1769486_2289 ERR1769486_2377 ERR1769486_2383 ERR1769486_2385 ERR1769486_2390 ERR1769486_2483 ERR1769486_2510 ERR1769486_2668 ERR1769486_2697 ERR1769486_2733 ERR1769486_2742 ERR1769486_2799 ERR1769486_2907 ERR1769486_2945 ERR1769486_3032 ERR1769486_3033 ERR1769486_3036 ERR1769486_3039 ERR1769486_3179 ERR1769486_3197 ERR1769486_3228 ERR1769486_3232 ERR1769486_3237 ERR1769486_3313 ERR1769486_3395 ERR1769486_3407 ERR1769486_3546 ERR1769486_3547 ERR1769486_3563 ERR1769486_3568 ERR1769486_3577 ERR1769486_3621 ERR1769486_3635 ERR1769486_3636 ERR1769486_3686 ERR1769486_3724 ERR1769486_3742 ERR1769486_3747 ERR1769486_3755 ERR1769486_3878 ERR1769486_3909 ERR1769486_3912 ERR1769486_3964 ERR1769486_4091 ERR1769486_4157 ERR1769486_4186 ERR1769486_4303 ERR1769486_4347 ERR1769486_4348 ERR1769486_4352 ERR1769486_4428 ERR1769486_4432 ERR1769486_4533 ERR1769486_4559 ERR1769486_4705 ERR1769486_4795 ERR1769486_4887 ERR1769486_4923 ERR1769486_4924 ERR1769486_4971 ERR1769486_4982 ERR1769486_5084 ERR1769486_5095 ERR1769486_5096 ERR1769486_5109 ERR1769486_5172 ERR1769486_5222 ERR1769486_5235 ERR1769486_5470 ERR1769486_5471 ERR1769486_5527 ERR1769486_5574 ERR1769486_5576 ERR1769486_5600 ERR1769486_5659 ERR1769486_5725 ERR1769486_5736 ERR1769486_5829 ERR1769486_5938 ERR1769486_5970 ERR1769486_5982 ERR1769486_5983 ERR1769486_6011 ERR1769486_6077 ERR1769486_6123 ERR1769486_6167 ERR1769486_6233 ERR1769486_6261 ERR1769486_6295 ERR1769486_6301 ERR1769486_6315 ERR1769486_6328 ERR1769486_6333 ERR1769486_6476 ERR1769486_6483 ERR1769486_6484 ERR1769486_6489 ERR1769486_6520 ERR1769486_6527 ERR1769486_6540 ERR1769486_6551 ERR1769486_6590 ERR1769486_6615 ERR1769486_6626 ERR1769486_6662 ERR1769486_6790 ERR1769486_6808 ERR1769486_6921 ERR1769486_7027 ERR1769486_7082 ERR1769486_7113 ERR1769486_7182 ERR1769486_7185 ERR1769486_7207 ERR1769486_7387 ERR1769486_7392 ERR1769486_7516 ERR1769486_7569 ERR1769486_7581 ERR1769486_7636 ERR1769486_7646 ERR1769486_7704 ERR1769486_7762 ERR1769486_7774 ERR1769486_7811 ERR1769486_7848 ERR1769486_7918 ERR1769486_7927 ERR1769486_7958 ERR1769486_7973 ERR1769486_8098 ERR1769486_8170 ERR1769486_8261 ERR1769486_8334 ERR1769486_8347 ERR1769486_8516 ERR1769486_8527 ERR1769486_8649 ERR1769486_8654 ERR1769486_8747 ERR1769486_8784 ERR1769486_8893 ERR1769486_8929 ERR1769486_8993 ERR1769486_9111 ERR1769486_9121 ERR1769486_9129 ERR1769486_9149 ERR1769486_9185 ERR1769486_9231 ERR1769486_9232 ERR1769486_9253 ERR1769486_9305 ERR1769486_9400 ERR1769486_9404 ERR1769486_9504 ERR1769486_9534 ERR1769486_9564 ERR1769486_9565 ERR1769486_9612 ERR1769486_9632 ERR1769486_9646 ERR1769486_9654 ERR1769486_9679 ERR1769486_9711 ERR1769486_9847 ERR1769486_9865 ERR1769486_9932 ERR1769486_10034 ERR1769486_10066 ERR1769486_10075 ERR1769486_10076 ERR1769486_10209 ERR1769486_10235 ERR1769486_10247 ERR1769486_10277 ERR1769486_10303 ERR1769486_10482 ERR1769486_10607 ERR1769486_10608 ERR1769486_10619 ERR1769486_10621 ERR1769486_10632 ERR1769486_10727 ERR1769486_10748 ERR1769486_10869 ERR1769486_10870 ERR1769486_10904 ERR1769486_10916 ERR1769486_10918 ERR1769486_11066 ERR1769486_11120 ERR1769486_11135 ERR1769486_11136 ERR1769486_11151 ERR1769486_11245 ERR1769486_11351 ERR1769486_11463 ERR1769486_11494 ERR1769486_11588 ERR1769486_11683 ERR1769486_11756 ERR1769486_11821 ERR1769486_11990 ERR1769486_12215 ERR1769486_12277 ERR1769486_12320 ERR1769486_12401 ERR1769486_12410 ERR1769486_12474 ERR1769486_12487 ERR1769486_12734 ERR1769486_12816 ERR1769486_12894 ERR1769486_12898 ERR1769486_12916 ERR1769486_12917 ERR1769486_12918 ERR1769486_12991 ERR1769486_12994 ERR1769486_13007 ERR1769486_13159 ERR1769486_13254 ERR1769486_13255 ERR1769486_13349 ERR1769486_13354 ERR1769486_13476 ERR1769486_13488 ERR1769486_13549 ERR1769486_13593 ERR1769486_13601 ERR1769486_13609 ERR1769486_13817 ERR1769486_13974 ERR1769486_13995 ERR1769486_14176 ERR1769486_14200 ERR1769486_14303 ERR1769486_14315 ERR1769486_14413 ERR1769486_14529 ERR1769486_14536 ERR1769486_14653 ERR1769486_14677 ERR1769486_14678 ERR1769486_14680 ERR1769486_14681 ERR1769486_14849 ERR1769486_14912 ERR1769486_14974 ERR1769486_14978 ERR1769486_15012 ERR1769486_15137 ERR1769486_15138 ERR1769486_15366 ERR1769486_15390 ERR1769486_15473 ERR1769486_15558 ERR1769486_15559 ERR1769486_15698 ERR1769486_15795 ERR1769486_15873 ERR1769486_15888 ERR1769486_15904 ERR1769486_15923 ERR1769486_15936 ERR1769486_15958 ERR1769486_16138 ERR1769486_16149 ERR1769486_16201 ERR1769486_16205 ERR1769486_16285 ERR1769486_16332 ERR1769486_16425 ERR1769486_16432 ERR1769486_16443 ERR1769486_16465 ERR1769486_16523 ERR1769486_16627 ERR1769486_16644 ERR1769486_16651 ERR1769486_16663 ERR1769486_16674 ERR1769486_16732 ERR1769486_16891 ERR1769486_16922 ERR1769486_16930 ERR1769486_16942 ERR1769486_16986 ERR1769486_16987 ERR1769486_17014 ERR1769486_17111 ERR1769486_17143 ERR1769486_17264 ERR1769486_17280 ERR1769486_17326 ERR1769486_17337 ERR1769486_17338 ERR1769486_17352 ERR1769486_17395 ERR1769486_17419 ERR1769486_17425 ERR1769486_17458 ERR1769486_17515 ERR1769486_17570 ERR1769486_17662 ERR1769486_17744 ERR1769486_17745 ERR1769486_17760 ERR1769486_17761 ERR1769486_17841 ERR1769486_17900 ERR1769486_17942 ERR1769486_18011 ERR1769486_18029 ERR1769486_18053 ERR1769486_18054 ERR1769486_18133 ERR1769486_18172 ERR1769486_18286 ERR1769486_18305 ERR1769486_18496 ERR1769486_18523 ERR1769486_18525 ERR1769486_18549 ERR1769486_18590 ERR1769486_18597 ERR1769486_18600 ERR1769486_18669 ERR1769486_18676 ERR1769486_18688 ERR1769486_18740 ERR1769486_18778 ERR1769486_18779 ERR1769486_18807 ERR1769486_18823 ERR1769486_18830 ERR1769486_18875 ERR1769486_18878 ERR1769486_18888 ERR1769486_18906 ERR1769486_18942 ERR1769486_18954 ERR1769486_18976 ERR1769486_18990 ERR1769486_19137 ERR1769486_19212 ERR1769486_19252 ERR1769486_19421 ERR1769486_19428 ERR1769486_19528 ERR1769486_19555 ERR1769486_19569 ERR1769486_19628 ERR1769486_19639 ERR1769486_19761 ERR1769486_19857 ERR1769486_19905 ERR1769486_20012 ERR1769486_20044 ERR1769486_20140 ERR1769486_20272 ERR1769486_20300 ERR1769486_20360 ERR1769486_20408 ERR1769486_20525 ERR1769486_20742 ERR1769486_20899 ERR1769486_20934 ERR1769486_20941 ERR1769486_20945 ERR1769486_21020 ERR1769486_21124 ERR1769486_21138 ERR1769486_21157 ERR1769486_21205 ERR1769486_21215 ERR1769486_21235 ERR1769486_21262 ERR1769486_21266 ERR1769486_21302 ERR1769486_21317 ERR1769486_21359 ERR1769486_21371 ERR1769486_21408 ERR1769486_21462 ERR1769486_21466 ERR1769486_21534 ERR1769486_21595 ERR1769486_21640 ERR1769486_21796 ERR1769486_21813 ERR1769486_21849 ERR1769486_21871 ERR1769486_21893 ERR1769486_21912 ERR1769486_21958 ERR1769486_21989 ERR1769486_22029 ERR1769486_22072 ERR1769486_22132 ERR1769486_22219 ERR1769486_22292 ERR1769486_22420 ERR1769486_22458 ERR1769486_22559 ERR1769486_22665 ERR1769486_22813 ERR1769486_22817 ERR1769486_22842 ERR1769486_22858 ERR1769486_22860 ERR1769486_22867 ERR1769486_22903 ERR1769486_22981 ERR1769486_23018 ERR1769486_23120 ERR1769486_23146 ERR1769486_23148 ERR1769486_23149 ERR1769486_23365 ERR1769486_23377 ERR1769486_23652 ERR1769486_23666 ERR1769486_23670 ERR1769486_23728 ERR1769486_23743 ERR1769486_23774 ERR1769486_23903 ERR1769486_23942 ERR1769486_24023 ERR1769486_24133 ERR1769486_24207 ERR1769486_24301 ERR1769486_24318 ERR1769486_24350 ERR1769486_24359 ERR1769486_24363 ERR1769486_24376 ERR1769486_24406 ERR1769486_24414 ERR1769486_24429 ERR1769486_24481 ERR1769486_24627 ERR1769486_24651 ERR1769486_24676 ERR1769486_24694 ERR1769486_24739 ERR1769486_24785 ERR1769486_24796 ERR1769486_24800 ERR1769486_24860 ERR1769486_24864 ERR1769486_25006 ERR1769486_25056 ERR1769486_25113 ERR1769486_25131 ERR1769486_25235 ERR1769486_25261 ERR1769486_25276 ERR1769486_25363 ERR1769486_25522 ERR1769486_25632 ERR1769486_25639 ERR1769486_25684 ERR1769486_25692 ERR1769486_25730 ERR1769486_25741 ERR1769486_25828 ERR1769486_25833 ERR1769486_25839 ERR1769486_25923 ERR1769486_25952 ERR1769486_26006 ERR1769486_26007 ERR1769486_26121 ERR1769486_26122 ERR1769486_26168 ERR1769486_26190 ERR1769486_26215 ERR1769486_26416 ERR1769486_26514 ERR1769486_26581 ERR1769486_26597 ERR1769486_26754 ERR1769486_26882 ERR1769486_26948 ERR1769486_27016 ERR1769486_27146 ERR1769486_27308 ERR1769486_27311 ERR1769486_27341 ERR1769486_27355 ERR1769486_27378 ERR1769486_27389 ERR1769486_27474 ERR1769486_27490 ERR1769486_27523 ERR1769486_27662 ERR1769486_27678 ERR1769486_27783 ERR1769486_27785 ERR1769486_27856 ERR1769486_27858 ERR1769487_17 ERR1769487_64 ERR1769487_66 ERR1769487_67 ERR1769487_68 ERR1769487_75 ERR1769487_87 ERR1769487_94 ERR1769487_116 ERR1769487_187 ERR1769487_235 ERR1769487_277 ERR1769487_279 ERR1769487_283 ERR1769487_300 ERR1769487_323 ERR1769487_371 ERR1769487_402 ERR1769487_415 ERR1769487_450 ERR1769487_451 ERR1769487_460 ERR1769487_465 ERR1769487_486 ERR1769487_554 ERR1769487_556 ERR1769487_564 ERR1769487_566 ERR1769487_577 ERR1769487_593 ERR1769487_610 ERR1769487_641 ERR1769487_655 ERR1769487_684 ERR1769487_721 ERR1769487_774 ERR1769487_778 ERR1769487_830 ERR1769487_849 ERR1769487_909 ERR1769487_925 ERR1769487_928 ERR1769487_929 ERR1769487_1015 ERR1769487_1017 ERR1769487_1078 ERR1769487_1122 ERR1769487_1124 ERR1769487_1131 ERR1769487_1135 ERR1769487_1144 ERR1769487_1146 ERR1769487_1150 ERR1769487_1164 ERR1769487_1170 ERR1769487_1234 ERR1769487_1255 ERR1769487_1261 ERR1769487_1296 ERR1769487_1308 ERR1769487_1340 ERR1769487_1347 ERR1769487_1354 ERR1769487_1391 ERR1769487_1414 ERR1769487_1418 ERR1769487_1460 ERR1769487_1466 ERR1769487_1489 ERR1769487_1497 ERR1769487_1556 ERR1769487_1596 ERR1769487_1604 ERR1769487_1621 ERR1769487_1630 ERR1769487_1648 ERR1769487_1651 ERR1769487_1674 ERR1769487_1703 ERR1769487_1731 ERR1769487_1746 ERR1769487_1756 ERR1769487_1757 ERR1769487_1768 ERR1769487_1790 ERR1769487_1804 ERR1769487_1821 ERR1769487_1825 ERR1769487_1834 ERR1769487_1857 ERR1769487_1923 ERR1769487_1924 ERR1769487_1927 ERR1769487_1936 ERR1769487_1940 ERR1769487_1988 ERR1769487_2082 ERR1769487_2086 ERR1769487_2106 ERR1769487_2110 ERR1769487_2116 ERR1769487_2162 ERR1769487_2180 ERR1769487_2182 ERR1769487_2184 ERR1769487_2238 ERR1769487_2239 ERR1769487_2243 ERR1769487_2265 ERR1769487_2327 ERR1769487_2334 ERR1769487_2344 ERR1769487_2359 ERR1769487_2389 ERR1769487_2400 ERR1769487_2428 ERR1769487_2451 ERR1769487_2467 ERR1769487_2494 ERR1769487_2531 ERR1769487_2543 ERR1769487_2568 ERR1769487_2569 ERR1769487_2588 ERR1769487_2591 ERR1769487_2599 ERR1769487_2600 ERR1769487_2615 ERR1769487_2635 ERR1769487_2638 ERR1769487_2649 ERR1769487_2652 ERR1769487_2670 ERR1769487_2696 ERR1769487_2726 ERR1769487_2789 ERR1769487_2808 ERR1769487_2849 ERR1769487_2852 ERR1769487_2858 ERR1769487_2916 ERR1769487_2918 ERR1769487_2955 ERR1769487_3003 ERR1769487_3039 ERR1769487_3111 ERR1769487_3138 ERR1769487_3158 ERR1769487_3179 ERR1769487_3194 ERR1769487_3237 ERR1769487_3263 ERR1769487_3289 ERR1769487_3359 ERR1769487_3362 ERR1769487_3364 ERR1769487_3372 ERR1769487_3384 ERR1769487_3453 ERR1769487_3502 ERR1769487_3540 ERR1769487_3613 ERR1769487_3621 ERR1769487_3674 ERR1769487_3695 ERR1769487_3720 ERR1769487_3747 ERR1769487_3767 ERR1769487_3771 ERR1769487_3772 ERR1769487_3782 ERR1769487_3785 ERR1769487_3788 ERR1769487_3794 ERR1769487_3837 ERR1769487_3895 ERR1769487_3919 ERR1769487_3971 ERR1769487_3986 ERR1769487_3998 ERR1769487_4012 ERR1769487_4014 ERR1769487_4057 ERR1769487_4084 ERR1769487_4085 ERR1769487_4092 ERR1769487_4093 ERR1769487_4096 ERR1769487_4117 ERR1769487_4130 ERR1769487_4150 ERR1769487_4180 ERR1769487_4182 ERR1769487_4189 ERR1769487_4198 ERR1769487_4222 ERR1769487_4269 ERR1769487_4271 ERR1769487_4289 ERR1769487_4298 ERR1769487_4312 ERR1769487_4319 ERR1769487_4328 ERR1769487_4351 ERR1769487_4451 ERR1769487_4459 ERR1769487_4469 ERR1769487_4484 ERR1769487_4485 ERR1769487_4509 ERR1769487_4517 ERR1769487_4565 ERR1769487_4595 ERR1769487_4613 ERR1769487_4657 ERR1769487_4661 ERR1769487_4670 ERR1769487_4692 ERR1769487_4693 ERR1769487_4721 ERR1769487_4724 ERR1769487_4733 ERR1769487_4772 ERR1769487_4776 ERR1769487_4798 ERR1769487_4849 ERR1769487_4851 ERR1769487_4897 ERR1769487_4947 ERR1769487_4948 ERR1769487_4970 ERR1769487_5023 ERR1769487_5032 ERR1769487_5042 ERR1769487_5043 ERR1769487_5060 ERR1769487_5117 ERR1769487_5124 ERR1769487_5180 ERR1769487_5182 ERR1769487_5184 ERR1769487_5198 ERR1769487_5201 ERR1769487_5202 ERR1769487_5206 ERR1769487_5213 ERR1769487_5231 ERR1769487_5256 ERR1769487_5257 ERR1769487_5261 ERR1769487_5270 ERR1769487_5288 ERR1769487_5289 ERR1769487_5290 ERR1769487_5299 ERR1769487_5326 ERR1769487_5400 ERR1769487_5421 ERR1769487_5472 ERR1769487_5504 ERR1769487_5517 ERR1769487_5544 ERR1769487_5550 ERR1769487_5564 ERR1769487_5567 ERR1769487_5579 ERR1769487_5591 ERR1769487_5592 ERR1769487_5596 ERR1769487_5602 ERR1769487_5604 ERR1769487_5605 ERR1769487_5662 ERR1769487_5674 ERR1769487_5690 ERR1769487_5694 ERR1769487_5697 ERR1769487_5704 ERR1769487_5705 ERR1769487_5727 ERR1769487_5730 ERR1769487_5766 ERR1769487_5785 ERR1769487_5804 ERR1769487_5813 ERR1769487_5856 ERR1769487_5899 ERR1769487_5926 ERR1769487_5940 ERR1769487_5944 ERR1769487_5946 ERR1769487_5947 ERR1769487_5958 ERR1769487_6001 ERR1769487_6002 ERR1769487_6034 ERR1769487_6038 ERR1769487_6057 ERR1769487_6073 ERR1769487_6112 ERR1769487_6139 ERR1769487_6174 ERR1769487_6208 ERR1769487_6212 ERR1769487_6233 ERR1769487_6240 ERR1769487_6251 ERR1769487_6257 ERR1769487_6274 ERR1769487_6309 ERR1769487_6312 ERR1769487_6358 ERR1769487_6360 ERR1769487_6379 ERR1769487_6395 ERR1769487_6399 ERR1769487_6403 ERR1769487_6412 ERR1769487_6444 ERR1769487_6447 ERR1769487_6519 ERR1769487_6524 ERR1769487_6525 ERR1769487_6581 ERR1769487_6585 ERR1769487_6626 ERR1769487_6645 ERR1769487_6739 ERR1769487_6742 ERR1769487_6756 ERR1769487_6762 ERR1769487_6772 ERR1769487_6802 ERR1769487_6811 ERR1769487_6848 ERR1769487_6858 ERR1769487_6865 ERR1769487_6910 ERR1769487_6959 ERR1769487_6985 ERR1769487_6990 ERR1769487_6991 ERR1769487_7028 ERR1769487_7029 ERR1769487_7032 ERR1769487_7097 ERR1769487_7110 ERR1769487_7151 ERR1769487_7234 ERR1769487_7253 ERR1769487_7291 ERR1769487_7318 ERR1769487_7396 ERR1769487_7409 ERR1769487_7410 ERR1769487_7415 ERR1769487_7420 ERR1769487_7426 ERR1769487_7453 ERR1769487_7456 ERR1769487_7459 ERR1769487_7537 ERR1769487_7538 ERR1769487_7540 ERR1769487_7564 ERR1769487_7568 ERR1769487_7644 ERR1769487_7647 ERR1769487_7681 ERR1769487_7712 ERR1769487_7718 ERR1769487_7724 ERR1769487_7753 ERR1769487_7813 ERR1769487_7821 ERR1769487_7822 ERR1769487_7839 ERR1769487_7840 ERR1769487_7890 ERR1769487_7959 ERR1769487_7964 ERR1769487_7976 ERR1769487_7988 ERR1769487_8032 ERR1769487_8073 ERR1769487_8074 ERR1769487_8089 ERR1769487_8117 ERR1769487_8118 ERR1769487_8167 ERR1769487_8181 ERR1769487_8184 ERR1769487_8216 ERR1769487_8222 ERR1769487_8245 ERR1769487_8269 ERR1769487_8291 ERR1769487_8323 ERR1769487_8325 ERR1769487_8328 ERR1769487_8337 ERR1769487_8338 ERR1769487_8341 ERR1769487_8364 ERR1769487_8372 ERR1769487_8374 ERR1769487_8378 ERR1769487_8387 ERR1769487_8414 ERR1769487_8433 ERR1769487_8467 ERR1769487_8521 ERR1769487_8534 ERR1769487_8538 ERR1769487_8551 ERR1769487_8577 ERR1769487_8634 ERR1769487_8652 ERR1769487_8656 ERR1769487_8657 ERR1769487_8679 ERR1769487_8708 ERR1769487_8717 ERR1769487_8724 ERR1769487_8728 ERR1769487_8735 ERR1769487_8738 ERR1769487_8741 ERR1769487_8743 ERR1769487_8747 ERR1769487_8748 ERR1769487_8749 ERR1769487_8778 ERR1769487_8779 ERR1769487_8786 ERR1769487_8799 ERR1769487_8810 ERR1769487_8821 ERR1769487_8850 ERR1769487_8907 ERR1769487_8914 ERR1769487_8924 ERR1769487_8932 ERR1769487_8933 ERR1769487_8994 ERR1769487_8995 ERR1769487_9010 ERR1769487_9054 ERR1769487_9063 ERR1769487_9075 ERR1769487_9115 ERR1769487_9121 ERR1769487_9137 ERR1769487_9212 ERR1769487_9213 ERR1769487_9266 ERR1769487_9268 ERR1769487_9282 ERR1769487_9329 ERR1769487_9479 ERR1769487_9506 ERR1769487_9507 ERR1769487_9529 ERR1769487_9565 ERR1769487_9567 ERR1769487_9568 ERR1769487_9585 ERR1769487_9590 ERR1769487_9592 ERR1769487_9599 ERR1769487_9617 ERR1769487_9644 ERR1769487_9650 ERR1769487_9673 ERR1769487_9679 ERR1769487_9703 ERR1769487_9773 ERR1769487_9832 ERR1769487_9848 ERR1769487_9849 ERR1769487_9864 ERR1769487_9890 ERR1769487_9927 ERR1769487_9941 ERR1769487_10010 ERR1769487_10046 ERR1769487_10059 ERR1769487_10069 ERR1769487_10071 ERR1769487_10103 ERR1769487_10152 ERR1769487_10186 ERR1769487_10193 ERR1769487_10194 ERR1769487_10195 ERR1769487_10206 ERR1769487_10241 ERR1769487_10247 ERR1769487_10262 ERR1769487_10292 ERR1769487_10295 ERR1769487_10300 ERR1769487_10301 ERR1769487_10368 ERR1769487_10369 ERR1769487_10379 ERR1769487_10381 ERR1769487_10384 ERR1769487_10392 ERR1769487_10395 ERR1769487_10396 ERR1769487_10416 ERR1769487_10418 ERR1769487_10444 ERR1769487_10477 ERR1769487_10528 ERR1769487_10539 ERR1769487_10547 ERR1769487_10589 ERR1769487_10675 ERR1769487_10683 ERR1769487_10701 ERR1769487_10758 ERR1769487_10781 ERR1769487_10829 ERR1769487_10873 ERR1769487_10889 ERR1769487_10952 ERR1769487_10961 ERR1769487_10970 ERR1769487_10993 ERR1769487_10999 ERR1769487_11002 ERR1769487_11030 ERR1769487_11066 ERR1769487_11089 ERR1769487_11102 ERR1769487_11155 ERR1769487_11178 ERR1769487_11203 ERR1769487_11238 ERR1769487_11300 ERR1769487_11305 ERR1769487_11348 ERR1769487_11355 ERR1769487_11367 ERR1769487_11399 ERR1769487_11401 ERR1769487_11443 ERR1769487_11457 ERR1769487_11475 ERR1769487_11609 ERR1769487_11632 ERR1769487_11633 ERR1769487_11698 ERR1769487_11721 ERR1769487_11751 ERR1769487_11757 ERR1769487_11758 ERR1769487_11765 ERR1769487_11782 ERR1769487_11787 ERR1769487_11794 ERR1769487_11796 ERR1769487_11853 ERR1769487_11867 ERR1769487_11868 ERR1769487_11871 ERR1769487_11920 ERR1769487_11983 ERR1769487_12008 ERR1769487_12032 ERR1769487_12051 ERR1769487_12057 ERR1769487_12075 ERR1769487_12128 ERR1769487_12135 ERR1769487_12166 ERR1769487_12177 ERR1769487_12187 ERR1769487_12224 ERR1769487_12226 ERR1769487_12227 ERR1769487_12251 ERR1769487_12267 ERR1769487_12278 ERR1769487_12314 ERR1769487_12327 ERR1769487_12333 ERR1769487_12366 ERR1769487_12400 ERR1769487_12462 ERR1769487_12486 ERR1769487_12522 ERR1769487_12542 ERR1769487_12553 ERR1769487_12586 ERR1769487_12611 ERR1769487_12617 ERR1769487_12638 ERR1769487_12647 ERR1769487_12665 ERR1769487_12688 ERR1769487_12697 ERR1769487_12707 ERR1769487_12717 ERR1769487_12751 ERR1769487_12753 ERR1769487_12758 ERR1769487_12833 ERR1769487_12883 ERR1769487_12891 ERR1769487_12944 ERR1769487_12966 ERR1769487_13008 ERR1769487_13084 ERR1769487_13095 ERR1769487_13119 ERR1769487_13133 ERR1769487_13173 ERR1769487_13205 ERR1769487_13248 ERR1769487_13263 ERR1769487_13264 ERR1769487_13282 ERR1769487_13288 ERR1769487_13293 ERR1769487_13304 ERR1769487_13308 ERR1769487_13359 ERR1769487_13369 ERR1769487_13468 ERR1769487_13471 ERR1769487_13477 ERR1769487_13485 ERR1769487_13495 ERR1769487_13525 ERR1769487_13528 ERR1769487_13589 ERR1769487_13628 ERR1769487_13634 ERR1769487_13641 ERR1769487_13655 ERR1769487_13660 ERR1769487_13755 ERR1769487_13771 ERR1769487_13775 ERR1769487_13794 ERR1769487_13796 ERR1769487_13821 ERR1769487_13827 ERR1769487_13849 ERR1769487_13866 ERR1769487_13897 ERR1769487_13943 ERR1769487_13947 ERR1769487_13973 ERR1769487_14021 ERR1769487_14030 ERR1769487_14031 ERR1769487_14060 ERR1769487_14061 ERR1769487_14064 ERR1769487_14068 ERR1769487_14076 ERR1769487_14091 ERR1769487_14115 ERR1769487_14132 ERR1769487_14144 ERR1769487_14159 ERR1769487_14186 ERR1769487_14199 ERR1769487_14212 ERR1769487_14278 ERR1769487_14293 ERR1769487_14352 ERR1769487_14365 ERR1769487_14367 ERR1769487_14451 ERR1769487_14461 ERR1769487_14517 ERR1769487_14553 ERR1769487_14554 ERR1769487_14555 ERR1769487_14557 ERR1769487_14570 ERR1769487_14588 ERR1769487_14634 ERR1769487_14648 ERR1769487_14669 ERR1769487_14727 ERR1769487_14741 ERR1769487_14756 ERR1769487_14811 ERR1769487_14821 ERR1769487_14838 ERR1769487_14839 ERR1769487_14857 ERR1769487_14881 ERR1769487_14891 ERR1769487_14919 ERR1769487_14921 ERR1769487_14931 ERR1769487_14960 ERR1769487_15026 ERR1769487_15038 ERR1769487_15058 ERR1769487_15068 ERR1769487_15089 ERR1769487_15122 ERR1769487_15145 ERR1769487_15166 ERR1769487_15195 ERR1769487_15224 ERR1769487_15225 ERR1769487_15236 ERR1769487_15248 ERR1769487_15405 ERR1769487_15423 ERR1769487_15435 ERR1769487_15460 ERR1769487_15489 ERR1769487_15497 ERR1769487_15510 ERR1769487_15511 ERR1769487_15512 ERR1769487_15525 ERR1769487_15536 ERR1769487_15550 ERR1769487_15552 ERR1769487_15566 ERR1769487_15592 ERR1769487_15593 ERR1769487_15601 ERR1769487_15634 ERR1769487_15667 ERR1769487_15670 ERR1769487_15676 ERR1769487_15695 ERR1769487_15712 ERR1769487_15823 ERR1769487_15849 ERR1769487_15851 ERR1769487_15878 ERR1769487_15885 ERR1769487_15918 ERR1769487_15923 ERR1769487_15939 ERR1769487_15941 ERR1769487_15962 ERR1769487_15997 ERR1769487_16006 ERR1769487_16031 ERR1769487_16048 ERR1769487_16061 ERR1769487_16068 ERR1769487_16099 ERR1769487_16130 ERR1769487_16148 ERR1769487_16149 ERR1769487_16176 ERR1769487_16193 ERR1769487_16202 ERR1769487_16222 ERR1769487_16246 ERR1769487_16248 ERR1769487_16275 ERR1769487_16289 ERR1769487_16290 ERR1769487_16328 ERR1769487_16331 ERR1769487_16354 ERR1769487_16355 ERR1769487_16364 ERR1769487_16370 ERR1769487_16395 ERR1769487_16402 ERR1769487_16416 ERR1769487_16450 ERR1769487_16454 ERR1769487_16481 ERR1769487_16493 ERR1769487_16513 ERR1769487_16516 ERR1769487_16527 ERR1769487_16553 ERR1769487_16578 ERR1769487_16583 ERR1769487_16612 ERR1769487_16629 ERR1769487_16738 ERR1769487_16771 ERR1769487_16785 ERR1769487_16791 ERR1769487_16795 ERR1769487_16818 ERR1769487_16819 ERR1769487_16849 ERR1769487_16883 ERR1769487_16884 ERR1769487_16892 ERR1769487_16902 ERR1769487_16920 ERR1769487_16936 ERR1769487_16948 ERR1769487_16954 ERR1769487_16979 ERR1769487_16985 ERR1769487_17014 ERR1769487_17036 ERR1769487_17049 ERR1769487_17054 ERR1769487_17082 ERR1769487_17116 ERR1769487_17129 ERR1769487_17142 ERR1769487_17147 ERR1769487_17185 ERR1769487_17220 ERR1769487_17224 ERR1769487_17268 ERR1769487_17274 ERR1769487_17275 ERR1769487_17279 ERR1769487_17285 ERR1769487_17293 ERR1769487_17295 ERR1769487_17308 ERR1769487_17320 ERR1769487_17349 ERR1769487_17358 ERR1769487_17419 ERR1769487_17449 ERR1769487_17477 ERR1769487_17486 ERR1769487_17492 ERR1769487_17508 ERR1769487_17514 ERR1769487_17524 ERR1769487_17549 ERR1769487_17551 ERR1769487_17590 ERR1769487_17602 ERR1769487_17621 ERR1769487_17634 ERR1769487_17672 ERR1769487_17686 ERR1769487_17700 ERR1769487_17702 ERR1769487_17749 ERR1769487_17750 ERR1769487_17756 ERR1769487_17757 ERR1769487_17794 ERR1769487_17802 ERR1769487_17820 ERR1769487_17838 ERR1769487_17872 ERR1769487_17909 ERR1769487_17938 ERR1769487_17941 ERR1769487_17955 ERR1769487_17968 ERR1769487_17988 ERR1769487_18004 ERR1769487_18036 ERR1769487_18041 ERR1769487_18046 ERR1769487_18049 ERR1769487_18082 ERR1769487_18083 ERR1769487_18119 ERR1769487_18129 ERR1769487_18149 ERR1769487_18159 ERR1769487_18162 ERR1769487_18181 ERR1769487_18196 ERR1769487_18200 ERR1769487_18216 ERR1769487_18289 ERR1769487_18290 ERR1769487_18296 ERR1769487_18320 ERR1769487_18366 ERR1769487_18367 ERR1769487_18431 ERR1769487_18432 ERR1769487_18433 ERR1769487_18449 ERR1769487_18496 ERR1769487_18613 ERR1769487_18621 ERR1769487_18625 ERR1769487_18631 ERR1769487_18635 ERR1769487_18654 ERR1769487_18668 ERR1769487_18672 ERR1769487_18708 ERR1769487_18712 ERR1769487_18759 ERR1769487_18830 ERR1769487_18841 ERR1769487_18870 ERR1769487_18877 ERR1769487_18938 ERR1769487_18939 ERR1769487_18943 ERR1769487_18973 ERR1769487_18984 ERR1769487_19014 ERR1769487_19052 ERR1769487_19060 ERR1769487_19098 ERR1769487_19100 ERR1769487_19108 ERR1769487_19111 ERR1769487_19138 ERR1769487_19149 ERR1769487_19240 ERR1769487_19265 ERR1769487_19327 ERR1769487_19357 ERR1769487_19360 ERR1769487_19361 ERR1769487_19398 ERR1769487_19410 ERR1769487_19422 ERR1769487_19453 ERR1769487_19471 ERR1769487_19492 ERR1769487_19493 ERR1769487_19550 ERR1769487_19565 ERR1769487_19567 ERR1769487_19574 ERR1769487_19711 ERR1769487_19755 ERR1769487_19776 ERR1769487_19778 ERR1769487_19802 ERR1769487_19817 ERR1769487_19834 ERR1769487_19848 ERR1769487_19856 ERR1769487_19858 ERR1769487_19861 ERR1769487_19948 ERR1769487_19986 ERR1769487_19987 ERR1769487_20005 ERR1769487_20009 ERR1769487_20026 ERR1769487_20032 ERR1769487_20044 ERR1769487_20046 ERR1769487_20130 ERR1769487_20131 ERR1769487_20221 ERR1769487_20251 ERR1769487_20275 ERR1769487_20278 ERR1769487_20287 ERR1769487_20311 ERR1769487_20356 ERR1769487_20373 ERR1769487_20386 ERR1769487_20387 ERR1769487_20403 ERR1769487_20420 ERR1769487_20421 ERR1769487_20422 ERR1769487_20453 ERR1769487_20468 ERR1769487_20492 ERR1769487_20548 ERR1769487_20636 ERR1769487_20688 ERR1769487_20730 ERR1769487_20769 ERR1769487_20784 ERR1769487_20810 ERR1769487_20843 ERR1769487_20844 ERR1769487_20871 ERR1769487_20907 ERR1769487_20917 ERR1769487_20921 ERR1769487_20925 ERR1769487_20929 ERR1769487_20936 ERR1769487_20938 ERR1769487_20944 ERR1769487_21003 ERR1769487_21009 ERR1769487_21017 ERR1769487_21035 ERR1769487_21058 ERR1769487_21072 ERR1769487_21165 ERR1769487_21175 ERR1769487_21179 ERR1769487_21192 ERR1769487_21193 ERR1769487_21226 ERR1769487_21261 ERR1769487_21282 ERR1769487_21306 ERR1769487_21323 ERR1769487_21326 ERR1769487_21327 ERR1769487_21372 ERR1769487_21383 ERR1769487_21414 ERR1769487_21446 ERR1769487_21469 ERR1769487_21538 ERR1769487_21634 ERR1769487_21676 ERR1769487_21682 ERR1769487_21721 ERR1769487_21722 ERR1769487_21726 ERR1769487_21745 ERR1769487_21756 ERR1769487_21775 ERR1769487_21822 ERR1769487_21837 ERR1769487_21861 ERR1769487_21949 ERR1769487_21992 ERR1769487_21995 ERR1769487_22025 ERR1769487_22039 ERR1769487_22061 ERR1769487_22088 ERR1769487_22110 ERR1769487_22111 ERR1769487_22113 ERR1769487_22130 ERR1769487_22144 ERR1769487_22185 ERR1769487_22202 ERR1769487_22207 ERR1769487_22233 ERR1769487_22239 ERR1769487_22256 ERR1769487_22261 ERR1769487_22268 ERR1769487_22291 ERR1769487_22302 ERR1769487_22316 ERR1769487_22349 ERR1769487_22363 ERR1769487_22364 ERR1769487_22370 ERR1769487_22373 ERR1769487_22382 ERR1769487_22402 ERR1769487_22403 ERR1769487_22404 ERR1769487_22421 ERR1769487_22459 ERR1769487_22474 ERR1769487_22494 ERR1769487_22507 ERR1769487_22581 ERR1769487_22585 ERR1769487_22632 ERR1769487_22639 ERR1769487_22663 ERR1769487_22669 ERR1769487_22675 ERR1769487_22737 ERR1769487_22781 ERR1769487_22824 ERR1769487_22875 ERR1769487_22956 ERR1769487_22968 ERR1769487_22970 ERR1769487_22973 ERR1769487_22987 ERR1769487_23105 ERR1769487_23110 ERR1769487_23176 ERR1769487_23187 ERR1769487_23199 ERR1769487_23200 ERR1769487_23207 ERR1769487_23227 ERR1769487_23230 ERR1769487_23262 ERR1769487_23326 ERR1769487_23351 ERR1769487_23367 ERR1769487_23375 ERR1769487_23380 ERR1769487_23397 ERR1769487_23448 ERR1769487_23466 ERR1769487_23477 ERR1769487_23485 ERR1769487_23501 ERR1769487_23562 ERR1769487_23604 ERR1769487_23616 ERR1769487_23650 ERR1769487_23669 ERR1769487_23674 ERR1769487_23702 ERR1769487_23710 ERR1769487_23780 ERR1769487_23807 ERR1769487_23818 ERR1769487_23862 ERR1769487_23869 ERR1769487_23926 ERR1769487_23960 ERR1769487_23966 ERR1769487_23979 ERR1769487_23993 ERR1769487_24036 ERR1769487_24050 ERR1769487_24056 ERR1769487_24061 ERR1769487_24080 ERR1769487_24107 ERR1769487_24122 ERR1769487_24133 ERR1769487_24168 ERR1769487_24169 ERR1769487_24198 ERR1769487_24222 ERR1769487_24230 ERR1769487_24233 ERR1769487_24307 ERR1769487_24323 ERR1769487_24346 ERR1769487_24377 ERR1769487_24383 ERR1769487_24417 ERR1769487_24466 ERR1769487_24485 ERR1769487_24486 ERR1769487_24502 ERR1769487_24503 ERR1769487_24511 ERR1769487_24521 ERR1769487_24535 ERR1769487_24564 ERR1769487_24587 ERR1769487_24601 ERR1769487_24615 ERR1769487_24618 ERR1769487_24624 ERR1769487_24668 ERR1769487_24694 ERR1769487_24725 ERR1769487_24762 ERR1769487_24789 ERR1769487_24817 ERR1769487_24856 ERR1769487_24864 ERR1769487_24874 ERR1769487_24876 ERR1769487_24899 ERR1769487_24908 ERR1769487_24923 ERR1769487_24933 ERR1769487_24956 ERR1769487_24965 ERR1769487_24968 ERR1769487_24992 ERR1769487_25045 ERR1769487_25054 ERR1769487_25061 ERR1769487_25082 ERR1769487_25083 ERR1769487_25141 ERR1769487_25152 ERR1769487_25164 ERR1769487_25273 ERR1769487_25287 ERR1769487_25297 ERR1769487_25302 ERR1769487_25338 ERR1769487_25348 ERR1769487_25374 ERR1769487_25394 ERR1769487_25407 ERR1769487_25410 ERR1769487_25428 ERR1769487_25449 ERR1769487_25457 ERR1769487_25475 ERR1769487_25529 ERR1769487_25534 ERR1769487_25539 ERR1769487_25551 ERR1769487_25610 ERR1769487_25661 ERR1769487_25691 ERR1769487_25765 ERR1769487_25796 ERR1769487_25797 ERR1769487_25882 ERR1769487_25911 ERR1769487_25918 ERR1769487_25948 ERR1769487_25969 ERR1769487_25982 ERR1769487_25997 ERR1769487_26020 ERR1769487_26046 ERR1769487_26047 ERR1769487_26055 ERR1769487_26124 ERR1769487_26134 ERR1769487_26235 ERR1769487_26297 ERR1769487_26300 ERR1769487_26301 ERR1769487_26302 ERR1769487_26380 ERR1769487_26390 ERR1769487_26420 ERR1769487_26423 ERR1769487_26444 ERR1769487_26447 ERR1769487_26487 ERR1769487_26497 ERR1769487_26502 ERR1769487_26583 ERR1769487_26590 ERR1769487_26608 ERR1769487_26614 ERR1769487_26615 ERR1769487_26627 ERR1769487_26646 ERR1769487_26650 ERR1769487_26703 ERR1769487_26726 ERR1769487_26728 ERR1769487_26733 ERR1769487_26738 ERR1769487_26777 ERR1769487_26807 ERR1769487_26834 ERR1769487_26863 ERR1769487_26868 ERR1769487_26878 ERR1769487_26882 ERR1769487_26897 ERR1769487_26925 ERR1769487_26930 ERR1769487_26959 ERR1769487_26974 ERR1769487_26998 ERR1769487_27013 ERR1769487_27060 ERR1769487_27073 ERR1769487_27089 ERR1769487_27126 ERR1769487_27136 ERR1769487_27137 ERR1769487_27152 ERR1769487_27157 ERR1769487_27167 ERR1769487_27178 ERR1769487_27243 ERR1769487_27303 ERR1769487_27330 ERR1769487_27387 ERR1769487_27417 ERR1769487_27425 ERR1769487_27427 ERR1769487_27487 ERR1769487_27488 ERR1769487_27490 ERR1769487_27522 ERR1769487_27533 ERR1769487_27538 ERR1769487_27563 ERR1769487_27579 ERR1769487_27642 ERR1769487_27644 ERR1769487_27679 ERR1769487_27724 ERR1769487_27735 ERR1769487_27780 ERR1769487_27828 ERR1769487_27835 ERR1769487_27857 ERR1769487_27884 ERR1769487_27889 ERR1769487_27897 ERR1769487_27899 ERR1769487_27902 ERR1769490_11685 ERR1769490_19243 ERR1769491_607 ERR1769491_7837 ERR1769491_8299 ERR1769491_11926 ERR1769491_17140 ERR1769491_24367 ERR1769491_26009 ERR1769493_2 ERR1769493_8 ERR1769493_35 ERR1769493_50 ERR1769493_119 ERR1769493_148 ERR1769493_186 ERR1769493_363 ERR1769493_469 ERR1769493_473 ERR1769493_497 ERR1769493_567 ERR1769493_568 ERR1769493_657 ERR1769493_658 ERR1769493_674 ERR1769493_704 ERR1769493_764 ERR1769493_793 ERR1769493_819 ERR1769493_912 ERR1769493_937 ERR1769493_972 ERR1769493_1007 ERR1769493_1012 ERR1769493_1050 ERR1769493_1078 ERR1769493_1090 ERR1769493_1096 ERR1769493_1103 ERR1769493_1106 ERR1769493_1113 ERR1769493_1114 ERR1769493_1117 ERR1769493_1133 ERR1769493_1212 ERR1769493_1239 ERR1769493_1319 ERR1769493_1340 ERR1769493_1444 ERR1769493_1457 ERR1769493_1462 ERR1769493_1473 ERR1769493_1484 ERR1769493_1512 ERR1769493_1531 ERR1769493_1563 ERR1769493_1582 ERR1769493_1583 ERR1769493_1658 ERR1769493_1693 ERR1769493_1727 ERR1769493_1761 ERR1769493_1762 ERR1769493_1795 ERR1769493_1796 ERR1769493_1849 ERR1769493_1892 ERR1769493_1948 ERR1769493_1949 ERR1769493_1966 ERR1769493_1995 ERR1769493_2021 ERR1769493_2024 ERR1769493_2031 ERR1769493_2056 ERR1769493_2064 ERR1769493_2086 ERR1769493_2175 ERR1769493_2226 ERR1769493_2259 ERR1769493_2261 ERR1769493_2298 ERR1769493_2307 ERR1769493_2434 ERR1769493_2448 ERR1769493_2449 ERR1769493_2458 ERR1769493_2472 ERR1769493_2477 ERR1769493_2532 ERR1769493_2541 ERR1769493_2547 ERR1769493_2549 ERR1769493_2550 ERR1769493_2643 ERR1769493_2653 ERR1769493_2663 ERR1769493_2664 ERR1769493_2700 ERR1769493_2739 ERR1769493_2745 ERR1769493_2776 ERR1769493_2804 ERR1769493_2808 ERR1769493_2857 ERR1769493_2896 ERR1769493_2908 ERR1769493_2929 ERR1769493_2946 ERR1769493_2990 ERR1769493_2996 ERR1769493_3041 ERR1769493_3046 ERR1769493_3050 ERR1769493_3071 ERR1769493_3101 ERR1769493_3127 ERR1769493_3132 ERR1769493_3164 ERR1769493_3178 ERR1769493_3219 ERR1769493_3231 ERR1769493_3255 ERR1769493_3305 ERR1769493_3324 ERR1769493_3373 ERR1769493_3377 ERR1769493_3579 ERR1769493_3629 ERR1769493_3702 ERR1769493_3704 ERR1769493_3805 ERR1769493_3877 ERR1769493_3895 ERR1769493_3964 ERR1769493_4009 ERR1769493_4029 ERR1769493_4077 ERR1769493_4096 ERR1769493_4111 ERR1769493_4193 ERR1769493_4210 ERR1769493_4220 ERR1769493_4233 ERR1769493_4279 ERR1769493_4293 ERR1769493_4302 ERR1769493_4378 ERR1769493_4432 ERR1769493_4434 ERR1769493_4497 ERR1769493_4534 ERR1769493_4545 ERR1769493_4547 ERR1769493_4549 ERR1769493_4555 ERR1769493_4613 ERR1769493_4614 ERR1769493_4701 ERR1769493_4705 ERR1769493_4764 ERR1769493_4765 ERR1769493_4781 ERR1769493_4829 ERR1769493_4867 ERR1769493_4875 ERR1769493_4954 ERR1769493_5082 ERR1769493_5090 ERR1769493_5107 ERR1769493_5115 ERR1769493_5171 ERR1769493_5204 ERR1769493_5246 ERR1769493_5262 ERR1769493_5279 ERR1769493_5321 ERR1769493_5332 ERR1769493_5360 ERR1769493_5377 ERR1769493_5502 ERR1769493_5511 ERR1769493_5525 ERR1769493_5567 ERR1769493_5584 ERR1769493_5603 ERR1769493_5673 ERR1769493_5695 ERR1769493_5743 ERR1769493_5749 ERR1769493_5771 ERR1769493_5809 ERR1769493_5813 ERR1769493_5814 ERR1769493_5863 ERR1769493_5912 ERR1769493_5922 ERR1769493_5923 ERR1769493_5965 ERR1769493_6063 ERR1769493_6075 ERR1769493_6084 ERR1769493_6108 ERR1769493_6131 ERR1769493_6199 ERR1769493_6215 ERR1769493_6224 ERR1769493_6238 ERR1769493_6270 ERR1769493_6282 ERR1769493_6310 ERR1769493_6411 ERR1769493_6444 ERR1769493_6452 ERR1769493_6469 ERR1769493_6522 ERR1769493_6536 ERR1769493_6622 ERR1769493_6638 ERR1769493_6640 ERR1769493_6674 ERR1769493_6712 ERR1769493_6758 ERR1769493_6763 ERR1769493_6799 ERR1769493_6806 ERR1769493_6906 ERR1769493_6937 ERR1769493_6943 ERR1769493_6944 ERR1769493_6947 ERR1769493_6965 ERR1769493_6992 ERR1769493_6996 ERR1769493_7009 ERR1769493_7021 ERR1769493_7100 ERR1769493_7203 ERR1769493_7214 ERR1769493_7317 ERR1769493_7345 ERR1769493_7352 ERR1769493_7361 ERR1769493_7362 ERR1769493_7446 ERR1769493_7463 ERR1769493_7489 ERR1769493_7530 ERR1769493_7532 ERR1769493_7546 ERR1769493_7571 ERR1769493_7655 ERR1769493_7716 ERR1769493_7778 ERR1769493_7785 ERR1769493_7786 ERR1769493_7819 ERR1769493_7821 ERR1769493_7907 ERR1769493_7917 ERR1769493_7956 ERR1769493_7961 ERR1769493_7971 ERR1769493_8020 ERR1769493_8138 ERR1769493_8166 ERR1769493_8216 ERR1769493_8261 ERR1769493_8268 ERR1769493_8279 ERR1769493_8411 ERR1769493_8452 ERR1769493_8498 ERR1769493_8505 ERR1769493_8566 ERR1769493_8569 ERR1769493_8572 ERR1769493_8578 ERR1769493_8608 ERR1769493_8682 ERR1769493_8689 ERR1769493_8782 ERR1769493_8797 ERR1769493_8831 ERR1769493_8835 ERR1769493_8839 ERR1769493_8944 ERR1769493_8953 ERR1769493_8956 ERR1769493_9008 ERR1769493_9046 ERR1769493_9047 ERR1769493_9098 ERR1769493_9149 ERR1769493_9158 ERR1769493_9162 ERR1769493_9175 ERR1769493_9229 ERR1769493_9275 ERR1769493_9299 ERR1769493_9371 ERR1769493_9375 ERR1769493_9409 ERR1769493_9428 ERR1769493_9537 ERR1769493_9598 ERR1769493_9622 ERR1769493_9667 ERR1769493_9709 ERR1769493_9717 ERR1769493_9744 ERR1769493_9748 ERR1769493_9755 ERR1769493_9767 ERR1769493_9787 ERR1769493_9788 ERR1769493_9790 ERR1769493_9866 ERR1769493_9869 ERR1769493_9910 ERR1769493_9919 ERR1769493_9998 ERR1769493_10041 ERR1769493_10114 ERR1769493_10147 ERR1769493_10151 ERR1769493_10178 ERR1769493_10190 ERR1769493_10193 ERR1769493_10203 ERR1769493_10243 ERR1769493_10245 ERR1769493_10290 ERR1769493_10300 ERR1769493_10365 ERR1769493_10447 ERR1769493_10543 ERR1769493_10664 ERR1769493_10862 ERR1769493_10926 ERR1769493_11005 ERR1769493_11162 ERR1769493_11189 ERR1769493_11342 ERR1769493_11459 ERR1769493_11722 ERR1769493_11918 ERR1769493_12049 ERR1769493_12157 ERR1769493_12207 ERR1769493_12333 ERR1769493_12610 ERR1769493_12625 ERR1769493_13008 ERR1769493_13022 ERR1769493_13158 ERR1769493_13309 ERR1769493_13393 ERR1769493_13464 ERR1769493_13564 ERR1769493_13652 ERR1769493_13718 ERR1769493_13783 ERR1769493_13883 ERR1769493_13960 ERR1769493_14004 ERR1769493_14389 ERR1769493_14410 ERR1769493_14645 ERR1769493_14670 ERR1769493_14768 ERR1769493_14919 ERR1769493_14999 ERR1769493_15058 ERR1769493_15343 ERR1769493_15425 ERR1769493_15513 ERR1769493_15891 ERR1769493_15917 ERR1769493_16125 ERR1769493_16130 ERR1769493_16256 ERR1769493_16260 ERR1769493_16261 ERR1769493_16266 ERR1769493_16272 ERR1769493_16307 ERR1769493_16347 ERR1769493_16349 ERR1769493_16381 ERR1769493_16393 ERR1769493_16438 ERR1769493_16457 ERR1769493_16474 ERR1769493_16490 ERR1769493_16533 ERR1769493_16549 ERR1769493_16570 ERR1769493_16612 ERR1769493_16637 ERR1769493_16654 ERR1769493_16693 ERR1769493_16714 ERR1769493_16739 ERR1769493_16808 ERR1769493_16848 ERR1769493_16916 ERR1769493_17032 ERR1769493_17106 ERR1769493_17109 ERR1769493_17123 ERR1769493_17124 ERR1769493_17136 ERR1769493_17222 ERR1769493_17230 ERR1769493_17292 ERR1769493_17365 ERR1769493_17387 ERR1769493_17388 ERR1769493_17415 ERR1769493_17431 ERR1769493_17436 ERR1769493_17445 ERR1769493_17446 ERR1769493_17511 ERR1769493_17642 ERR1769493_17647 ERR1769493_17654 ERR1769493_17659 ERR1769493_17677 ERR1769493_17733 ERR1769493_17807 ERR1769493_17815 ERR1769493_17907 ERR1769493_17933 ERR1769493_17960 ERR1769493_17977 ERR1769493_17995 ERR1769493_18003 ERR1769493_18006 ERR1769493_18111 ERR1769493_18112 ERR1769493_18163 ERR1769493_18237 ERR1769493_18281 ERR1769493_18325 ERR1769493_18388 ERR1769493_18410 ERR1769493_18462 ERR1769493_18470 ERR1769493_18487 ERR1769493_18495 ERR1769493_18504 ERR1769493_18674 ERR1769493_18711 ERR1769493_18745 ERR1769493_18755 ERR1769493_18865 ERR1769493_18866 ERR1769493_18885 ERR1769493_18936 ERR1769493_18939 ERR1769493_18955 ERR1769493_18988 ERR1769493_19068 ERR1769493_19083 ERR1769493_19193 ERR1769493_19218 ERR1769493_19254 ERR1769493_19262 ERR1769493_19345 ERR1769493_19384 ERR1769493_19451 ERR1769493_19476 ERR1769493_19522 ERR1769493_19535 ERR1769493_19561 ERR1769493_19578 ERR1769493_19583 ERR1769493_19584 ERR1769493_19588 ERR1769493_19653 ERR1769493_19669 ERR1769493_19708 ERR1769493_19750 ERR1769493_19861 ERR1769493_19876 ERR1769493_19896 ERR1769493_19951 ERR1769493_19993 ERR1769493_20037 ERR1769493_20050 ERR1769493_20051 ERR1769493_20058 ERR1769493_20079 ERR1769493_20092 ERR1769493_20128 ERR1769493_20129 ERR1769493_20173 ERR1769493_20187 ERR1769493_20230 ERR1769493_20297 ERR1769493_20301 ERR1769493_20302 ERR1769493_20308 ERR1769493_20310 ERR1769493_20358 ERR1769493_20375 ERR1769493_20455 ERR1769493_20473 ERR1769493_20502 ERR1769493_20532 ERR1769493_20550 ERR1769493_20628 ERR1769493_20632 ERR1769493_20639 ERR1769493_20642 ERR1769493_20643 ERR1769493_20657 ERR1769493_20682 ERR1769493_20689 ERR1769493_20730 ERR1769493_20816 ERR1769493_20830 ERR1769493_20880 ERR1769493_20915 ERR1769493_20931 ERR1769493_20936 ERR1769493_20944 ERR1769493_21051 ERR1769493_21137 ERR1769493_21151 ERR1769493_21208 ERR1769493_21256 ERR1769493_21325 ERR1769493_21329 ERR1769493_21333 ERR1769493_21354 ERR1769493_21369 ERR1769493_21381 ERR1769493_21446 ERR1769493_21489 ERR1769493_21541 ERR1769493_21562 ERR1769493_21566 ERR1769493_21567 ERR1769493_21583 ERR1769493_21640 ERR1769493_21643 ERR1769493_21766 ERR1769493_21934 ERR1769493_21946 ERR1769493_21980 ERR1769493_22022 ERR1769493_22023 ERR1769493_22024 ERR1769493_22038 ERR1769493_22114 ERR1769493_22135 ERR1769493_22220 ERR1769493_22283 ERR1769493_22301 ERR1769493_22303 ERR1769493_22327 ERR1769493_22328 ERR1769493_22367 ERR1769493_22377 ERR1769493_22381 ERR1769493_22386 ERR1769493_22459 ERR1769493_22521 ERR1769493_22535 ERR1769493_22650 ERR1769493_22656 ERR1769493_22705 ERR1769493_22953 ERR1769493_22994 ERR1769493_23049 ERR1769493_23057 ERR1769493_23099 ERR1769493_23267 ERR1769493_23296 ERR1769493_23301 ERR1769493_23335 ERR1769493_23420 ERR1769493_23431 ERR1769493_23457 ERR1769493_23458 ERR1769493_23520 ERR1769493_23556 ERR1769493_23560 ERR1769493_23579 ERR1769493_23607 ERR1769493_23631 ERR1769493_23641 ERR1769493_23666 ERR1769493_23784 ERR1769493_23791 ERR1769493_23796 ERR1769493_23936 ERR1769493_23945 ERR1769493_23978 ERR1769493_24025 ERR1769493_24050 ERR1769493_24153 ERR1769493_24172 ERR1769493_24198 ERR1769493_24205 ERR1769493_24270 ERR1769493_24298 ERR1769493_24314 ERR1769493_24326 ERR1769493_24328 ERR1769493_24367 ERR1769493_24372 ERR1769493_24384 ERR1769493_24426 ERR1769493_24427 ERR1769493_24452 ERR1769493_24500 ERR1769493_24512 ERR1769493_24556 ERR1769493_24560 ERR1769493_24667 ERR1769493_24689 ERR1769493_24716 ERR1769493_24723 ERR1769493_24744 ERR1769493_24765 ERR1769493_24767 ERR1769493_24811 ERR1769493_24814 ERR1769493_24842 ERR1769493_24864 ERR1769493_24904 ERR1769493_24911 ERR1769493_24966 ERR1769493_24977 ERR1769493_25072 ERR1769493_25073 ERR1769493_25119 ERR1769493_25196 ERR1769493_25218 ERR1769493_25277 ERR1769493_25305 ERR1769493_25329 ERR1769493_25336 ERR1769493_25349 ERR1769493_25402 ERR1769493_25540 ERR1769493_25541 ERR1769493_25642 ERR1769493_25661 ERR1769493_25678 ERR1769493_25720 ERR1769493_25740 ERR1769493_25802 ERR1769493_25882 ERR1769493_25917 ERR1769493_25932 ERR1769493_25992 ERR1769493_26046 ERR1769493_26065 ERR1769493_26079 ERR1769493_26080 ERR1769493_26123 ERR1769493_26143 ERR1769493_26158 ERR1769493_26193 ERR1769493_26227 ERR1769493_26230 ERR1769493_26273 ERR1769493_26275 ERR1769493_26326 ERR1769493_26356 ERR1769493_26371 ERR1769493_26385 ERR1769493_26457 ERR1769493_26479 ERR1769493_26545 ERR1769493_26603 ERR1769493_26616 ERR1769493_26671 ERR1769493_26679 ERR1769493_26740 ERR1769493_26765 ERR1769493_26791 ERR1769493_26821 ERR1769493_26848 ERR1769493_26891 ERR1769493_26912 ERR1769493_26948 ERR1769493_26983 ERR1769493_27004 ERR1769493_27011 ERR1769493_27025 ERR1769493_27030 ERR1769493_27143 ERR1769493_27479 ERR1769493_27502 ERR1769493_27558 ERR1769493_27590 ERR1769493_27609 ERR1769494_15 ERR1769494_19 ERR1769494_35 ERR1769494_161 ERR1769494_182 ERR1769494_206 ERR1769494_222 ERR1769494_268 ERR1769494_275 ERR1769494_280 ERR1769494_285 ERR1769494_291 ERR1769494_363 ERR1769494_371 ERR1769494_391 ERR1769494_416 ERR1769494_436 ERR1769494_457 ERR1769494_466 ERR1769494_490 ERR1769494_496 ERR1769494_534 ERR1769494_535 ERR1769494_567 ERR1769494_620 ERR1769494_710 ERR1769494_772 ERR1769494_780 ERR1769494_784 ERR1769494_829 ERR1769494_862 ERR1769494_888 ERR1769494_955 ERR1769494_990 ERR1769494_1017 ERR1769494_1053 ERR1769494_1060 ERR1769494_1067 ERR1769494_1076 ERR1769494_1137 ERR1769494_1181 ERR1769494_1240 ERR1769494_1254 ERR1769494_1280 ERR1769494_1403 ERR1769494_1440 ERR1769494_1458 ERR1769494_1488 ERR1769494_1507 ERR1769494_1532 ERR1769494_1597 ERR1769494_1610 ERR1769494_1644 ERR1769494_1645 ERR1769494_1650 ERR1769494_1658 ERR1769494_1702 ERR1769494_1728 ERR1769494_1739 ERR1769494_1741 ERR1769494_1744 ERR1769494_1745 ERR1769494_1758 ERR1769494_1764 ERR1769494_1827 ERR1769494_1864 ERR1769494_1872 ERR1769494_1901 ERR1769494_1902 ERR1769494_1909 ERR1769494_1945 ERR1769494_1965 ERR1769494_2034 ERR1769494_2069 ERR1769494_2075 ERR1769494_2115 ERR1769494_2146 ERR1769494_2161 ERR1769494_2170 ERR1769494_2202 ERR1769494_2307 ERR1769494_2321 ERR1769494_2403 ERR1769494_2449 ERR1769494_2484 ERR1769494_2504 ERR1769494_2512 ERR1769494_2518 ERR1769494_2539 ERR1769494_2554 ERR1769494_2572 ERR1769494_2592 ERR1769494_2593 ERR1769494_2625 ERR1769494_2634 ERR1769494_2709 ERR1769494_2710 ERR1769494_2736 ERR1769494_2787 ERR1769494_2807 ERR1769494_2822 ERR1769494_2834 ERR1769494_2874 ERR1769494_2879 ERR1769494_2894 ERR1769494_2987 ERR1769494_2999 ERR1769494_3006 ERR1769494_3015 ERR1769494_3076 ERR1769494_3095 ERR1769494_3102 ERR1769494_3137 ERR1769494_3139 ERR1769494_3161 ERR1769494_3173 ERR1769494_3186 ERR1769494_3213 ERR1769494_3250 ERR1769494_3251 ERR1769494_3262 ERR1769494_3270 ERR1769494_3288 ERR1769494_3307 ERR1769494_3309 ERR1769494_3318 ERR1769494_3324 ERR1769494_3328 ERR1769494_3329 ERR1769494_3349 ERR1769494_3390 ERR1769494_3413 ERR1769494_3414 ERR1769494_3415 ERR1769494_3450 ERR1769494_3471 ERR1769494_3472 ERR1769494_3511 ERR1769494_3526 ERR1769494_3539 ERR1769494_3543 ERR1769494_3545 ERR1769494_3562 ERR1769494_3565 ERR1769494_3658 ERR1769494_3674 ERR1769494_3686 ERR1769494_3697 ERR1769494_3738 ERR1769494_3773 ERR1769494_3784 ERR1769494_3810 ERR1769494_3818 ERR1769494_3942 ERR1769494_3967 ERR1769494_4019 ERR1769494_4022 ERR1769494_4044 ERR1769494_4057 ERR1769494_4070 ERR1769494_4088 ERR1769494_4105 ERR1769494_4124 ERR1769494_4125 ERR1769494_4177 ERR1769494_4186 ERR1769494_4228 ERR1769494_4265 ERR1769494_4270 ERR1769494_4288 ERR1769494_4328 ERR1769494_4329 ERR1769494_4388 ERR1769494_4411 ERR1769494_4415 ERR1769494_4417 ERR1769494_4450 ERR1769494_4481 ERR1769494_4482 ERR1769494_4493 ERR1769494_4555 ERR1769494_4556 ERR1769494_4591 ERR1769494_4609 ERR1769494_4639 ERR1769494_4671 ERR1769494_4682 ERR1769494_4694 ERR1769494_4723 ERR1769494_4724 ERR1769494_4771 ERR1769494_4797 ERR1769494_4852 ERR1769494_4854 ERR1769494_4859 ERR1769494_4926 ERR1769494_4931 ERR1769494_4968 ERR1769494_4984 ERR1769494_5013 ERR1769494_5020 ERR1769494_5021 ERR1769494_5041 ERR1769494_5053 ERR1769494_5092 ERR1769494_5154 ERR1769494_5157 ERR1769494_5158 ERR1769494_5209 ERR1769494_5222 ERR1769494_5277 ERR1769494_5291 ERR1769494_5315 ERR1769494_5411 ERR1769494_5484 ERR1769494_5511 ERR1769494_5522 ERR1769494_5524 ERR1769494_5543 ERR1769494_5636 ERR1769494_5676 ERR1769494_5691 ERR1769494_5692 ERR1769494_5694 ERR1769494_5703 ERR1769494_5720 ERR1769494_5771 ERR1769494_5802 ERR1769494_5803 ERR1769494_5830 ERR1769494_5850 ERR1769494_5856 ERR1769494_5857 ERR1769494_5887 ERR1769494_5888 ERR1769494_5945 ERR1769494_5971 ERR1769494_6008 ERR1769494_6009 ERR1769494_6014 ERR1769494_6035 ERR1769494_6079 ERR1769494_6102 ERR1769494_6105 ERR1769494_6110 ERR1769494_6111 ERR1769494_6123 ERR1769494_6149 ERR1769494_6150 ERR1769494_6190 ERR1769494_6208 ERR1769494_6209 ERR1769494_6218 ERR1769494_6246 ERR1769494_6249 ERR1769494_6293 ERR1769494_6309 ERR1769494_6354 ERR1769494_6396 ERR1769494_6432 ERR1769494_6476 ERR1769494_6494 ERR1769494_6504 ERR1769494_6540 ERR1769494_6551 ERR1769494_6592 ERR1769494_6596 ERR1769494_6742 ERR1769494_6760 ERR1769494_6780 ERR1769494_6788 ERR1769494_6807 ERR1769494_6823 ERR1769494_6866 ERR1769494_6907 ERR1769494_6915 ERR1769494_6953 ERR1769494_6962 ERR1769494_6993 ERR1769494_7037 ERR1769494_7039 ERR1769494_7106 ERR1769494_7154 ERR1769494_7224 ERR1769494_7304 ERR1769494_7347 ERR1769494_7366 ERR1769494_7367 ERR1769494_7403 ERR1769494_7412 ERR1769494_7423 ERR1769494_7436 ERR1769494_7455 ERR1769494_7456 ERR1769494_7462 ERR1769494_7489 ERR1769494_7525 ERR1769494_7546 ERR1769494_7589 ERR1769494_7632 ERR1769494_7674 ERR1769494_7684 ERR1769494_7747 ERR1769494_7765 ERR1769494_7770 ERR1769494_7796 ERR1769494_7812 ERR1769494_7834 ERR1769494_7865 ERR1769494_7869 ERR1769494_7870 ERR1769494_7910 ERR1769494_7926 ERR1769494_7962 ERR1769494_7966 ERR1769494_7968 ERR1769494_8002 ERR1769494_8006 ERR1769494_8017 ERR1769494_8033 ERR1769494_8063 ERR1769494_8066 ERR1769494_8069 ERR1769494_8089 ERR1769494_8113 ERR1769494_8162 ERR1769494_8205 ERR1769494_8303 ERR1769494_8327 ERR1769494_8357 ERR1769494_8374 ERR1769494_8403 ERR1769494_8430 ERR1769494_8461 ERR1769494_8464 ERR1769494_8473 ERR1769494_8508 ERR1769494_8553 ERR1769494_8567 ERR1769494_8569 ERR1769494_8589 ERR1769494_8617 ERR1769494_8639 ERR1769494_8647 ERR1769494_8747 ERR1769494_8830 ERR1769494_8911 ERR1769494_8913 ERR1769494_8927 ERR1769494_8931 ERR1769494_8947 ERR1769494_8966 ERR1769494_9000 ERR1769494_9003 ERR1769494_9046 ERR1769494_9089 ERR1769494_9100 ERR1769494_9108 ERR1769494_9119 ERR1769494_9138 ERR1769494_9228 ERR1769494_9250 ERR1769494_9270 ERR1769494_9285 ERR1769494_9289 ERR1769494_9296 ERR1769494_9318 ERR1769494_9346 ERR1769494_9360 ERR1769494_9363 ERR1769494_9364 ERR1769494_9407 ERR1769494_9446 ERR1769494_9451 ERR1769494_9452 ERR1769494_9471 ERR1769494_9473 ERR1769494_9483 ERR1769494_9504 ERR1769494_9528 ERR1769494_9564 ERR1769494_9577 ERR1769494_9598 ERR1769494_9627 ERR1769494_9666 ERR1769494_9697 ERR1769494_9710 ERR1769494_9731 ERR1769494_9732 ERR1769494_9764 ERR1769494_9807 ERR1769494_9842 ERR1769494_9853 ERR1769494_9862 ERR1769494_9907 ERR1769494_9926 ERR1769494_9949 ERR1769494_10016 ERR1769494_10033 ERR1769494_10042 ERR1769494_10053 ERR1769494_10097 ERR1769494_10098 ERR1769494_10155 ERR1769494_10204 ERR1769494_10254 ERR1769494_10324 ERR1769494_10333 ERR1769494_10341 ERR1769494_10365 ERR1769494_10369 ERR1769494_10407 ERR1769494_10426 ERR1769494_10484 ERR1769494_10550 ERR1769494_10563 ERR1769494_10567 ERR1769494_10580 ERR1769494_10581 ERR1769494_10590 ERR1769494_10611 ERR1769494_10641 ERR1769494_10647 ERR1769494_10665 ERR1769494_10668 ERR1769494_10670 ERR1769494_10740 ERR1769494_10749 ERR1769494_10763 ERR1769494_10778 ERR1769494_10786 ERR1769494_10830 ERR1769494_10836 ERR1769494_10861 ERR1769494_10865 ERR1769494_10876 ERR1769494_10899 ERR1769494_10924 ERR1769494_10944 ERR1769494_10955 ERR1769494_10988 ERR1769494_11004 ERR1769494_11010 ERR1769494_11041 ERR1769494_11083 ERR1769494_11096 ERR1769494_11129 ERR1769494_11138 ERR1769494_11175 ERR1769494_11191 ERR1769494_11201 ERR1769494_11212 ERR1769494_11245 ERR1769494_11287 ERR1769494_11344 ERR1769494_11363 ERR1769494_11378 ERR1769494_11383 ERR1769494_11410 ERR1769494_11456 ERR1769494_11479 ERR1769494_11480 ERR1769494_11523 ERR1769494_11541 ERR1769494_11546 ERR1769494_11550 ERR1769494_11591 ERR1769494_11610 ERR1769494_11704 ERR1769494_11707 ERR1769494_11725 ERR1769494_11730 ERR1769494_11734 ERR1769494_11773 ERR1769494_11789 ERR1769494_11829 ERR1769494_11911 ERR1769494_11922 ERR1769494_11948 ERR1769494_12006 ERR1769494_12007 ERR1769494_12022 ERR1769494_12056 ERR1769494_12078 ERR1769494_12085 ERR1769494_12135 ERR1769494_12152 ERR1769494_12215 ERR1769494_12313 ERR1769494_12314 ERR1769494_12315 ERR1769494_12338 ERR1769494_12374 ERR1769494_12381 ERR1769494_12382 ERR1769494_12402 ERR1769494_12462 ERR1769494_12529 ERR1769494_12545 ERR1769494_12571 ERR1769494_12635 ERR1769494_12640 ERR1769494_12701 ERR1769494_12715 ERR1769494_12751 ERR1769494_12767 ERR1769494_12833 ERR1769494_12888 ERR1769494_12924 ERR1769494_12948 ERR1769494_12949 ERR1769494_12983 ERR1769494_12996 ERR1769494_13002 ERR1769494_13064 ERR1769494_13068 ERR1769494_13151 ERR1769494_13180 ERR1769494_13208 ERR1769494_13221 ERR1769494_13231 ERR1769494_13314 ERR1769494_13356 ERR1769494_13370 ERR1769494_13390 ERR1769494_13398 ERR1769494_13409 ERR1769494_13453 ERR1769494_13543 ERR1769494_13549 ERR1769494_13598 ERR1769494_13599 ERR1769494_13717 ERR1769494_13718 ERR1769494_13740 ERR1769494_13807 ERR1769494_13835 ERR1769494_13908 ERR1769494_13918 ERR1769494_13961 ERR1769494_13970 ERR1769494_13973 ERR1769494_14036 ERR1769494_14044 ERR1769494_14047 ERR1769494_14067 ERR1769494_14083 ERR1769494_14085 ERR1769494_14094 ERR1769494_14098 ERR1769494_14158 ERR1769494_14187 ERR1769494_14297 ERR1769494_14362 ERR1769494_14365 ERR1769494_14379 ERR1769494_14388 ERR1769494_14389 ERR1769494_14397 ERR1769494_14435 ERR1769494_14450 ERR1769494_14463 ERR1769494_14494 ERR1769494_14502 ERR1769494_14511 ERR1769494_14528 ERR1769494_14529 ERR1769494_14557 ERR1769494_14596 ERR1769494_14611 ERR1769494_14616 ERR1769494_14622 ERR1769494_14647 ERR1769494_14770 ERR1769494_14775 ERR1769494_14789 ERR1769494_14820 ERR1769494_14824 ERR1769494_14871 ERR1769494_14883 ERR1769494_14930 ERR1769494_14956 ERR1769494_14970 ERR1769494_14993 ERR1769494_14998 ERR1769494_15022 ERR1769494_15050 ERR1769494_15051 ERR1769494_15087 ERR1769494_15101 ERR1769494_15146 ERR1769494_15147 ERR1769494_15149 ERR1769494_15164 ERR1769494_15200 ERR1769494_15260 ERR1769494_15372 ERR1769494_15384 ERR1769494_15391 ERR1769494_15449 ERR1769494_15451 ERR1769494_15458 ERR1769494_15481 ERR1769494_15494 ERR1769494_15495 ERR1769494_15559 ERR1769494_15607 ERR1769494_15638 ERR1769494_15668 ERR1769494_15715 ERR1769494_15720 ERR1769494_15722 ERR1769494_15725 ERR1769494_15737 ERR1769494_15746 ERR1769494_15753 ERR1769494_15760 ERR1769494_15788 ERR1769494_15817 ERR1769494_15854 ERR1769494_15860 ERR1769494_15866 ERR1769494_15943 ERR1769494_16005 ERR1769494_16006 ERR1769494_16017 ERR1769494_16031 ERR1769494_16048 ERR1769494_16088 ERR1769494_16122 ERR1769494_16158 ERR1769494_16201 ERR1769494_16202 ERR1769494_16204 ERR1769494_16214 ERR1769494_16219 ERR1769494_16226 ERR1769494_16261 ERR1769494_16276 ERR1769494_16280 ERR1769494_16290 ERR1769494_16302 ERR1769494_16311 ERR1769494_16358 ERR1769494_16384 ERR1769494_16387 ERR1769494_16397 ERR1769494_16496 ERR1769494_16538 ERR1769494_16545 ERR1769494_16549 ERR1769494_16570 ERR1769494_16572 ERR1769494_16586 ERR1769494_16590 ERR1769494_16634 ERR1769494_16673 ERR1769494_16695 ERR1769494_16751 ERR1769494_16797 ERR1769494_16821 ERR1769494_16822 ERR1769494_16824 ERR1769494_16843 ERR1769494_16858 ERR1769494_16892 ERR1769494_16896 ERR1769494_16940 ERR1769494_16953 ERR1769494_16968 ERR1769494_16993 ERR1769494_16995 ERR1769494_17022 ERR1769494_17028 ERR1769494_17055 ERR1769494_17076 ERR1769494_17128 ERR1769494_17146 ERR1769494_17148 ERR1769494_17228 ERR1769494_17232 ERR1769494_17247 ERR1769494_17272 ERR1769494_17299 ERR1769494_17309 ERR1769494_17345 ERR1769494_17349 ERR1769494_17356 ERR1769494_17371 ERR1769494_17400 ERR1769494_17402 ERR1769494_17405 ERR1769494_17413 ERR1769494_17561 ERR1769494_17580 ERR1769494_17594 ERR1769494_17624 ERR1769494_17658 ERR1769494_17768 ERR1769494_17797 ERR1769494_17813 ERR1769494_17835 ERR1769494_17859 ERR1769494_17860 ERR1769494_17862 ERR1769494_17868 ERR1769494_17902 ERR1769494_17908 ERR1769494_17937 ERR1769494_17996 ERR1769494_18073 ERR1769494_18150 ERR1769494_18153 ERR1769494_18225 ERR1769494_18227 ERR1769494_18239 ERR1769494_18279 ERR1769494_18324 ERR1769494_18327 ERR1769494_18336 ERR1769494_18374 ERR1769494_18412 ERR1769494_18457 ERR1769494_18466 ERR1769494_18496 ERR1769494_18502 ERR1769494_18557 ERR1769494_18558 ERR1769494_18563 ERR1769494_18572 ERR1769494_18575 ERR1769494_18583 ERR1769494_18605 ERR1769494_18687 ERR1769494_18740 ERR1769494_18743 ERR1769494_18760 ERR1769494_18787 ERR1769494_18869 ERR1769494_18871 ERR1769494_18930 ERR1769494_18934 ERR1769494_18937 ERR1769494_18946 ERR1769494_18966 ERR1769494_19073 ERR1769494_19125 ERR1769494_19128 ERR1769494_19131 ERR1769494_19150 ERR1769494_19160 ERR1769494_19168 ERR1769494_19175 ERR1769494_19240 ERR1769494_19263 ERR1769494_19283 ERR1769494_19295 ERR1769494_19319 ERR1769494_19355 ERR1769494_19398 ERR1769494_19442 ERR1769494_19465 ERR1769494_19487 ERR1769494_19504 ERR1769494_19534 ERR1769494_19544 ERR1769494_19575 ERR1769494_19606 ERR1769494_19620 ERR1769494_19639 ERR1769494_19640 ERR1769494_19689 ERR1769494_19691 ERR1769494_19693 ERR1769494_19712 ERR1769494_19797 ERR1769494_19804 ERR1769494_19868 ERR1769494_19875 ERR1769494_19911 ERR1769494_20023 ERR1769494_20084 ERR1769494_20094 ERR1769494_20121 ERR1769494_20177 ERR1769494_20207 ERR1769494_20213 ERR1769494_20215 ERR1769494_20216 ERR1769494_20224 ERR1769494_20257 ERR1769494_20284 ERR1769494_20292 ERR1769494_20418 ERR1769494_20425 ERR1769494_20436 ERR1769494_20463 ERR1769494_20471 ERR1769494_20482 ERR1769494_20535 ERR1769494_20628 ERR1769494_20643 ERR1769494_20735 ERR1769494_20736 ERR1769494_20755 ERR1769494_20802 ERR1769494_20858 ERR1769494_20872 ERR1769494_20873 ERR1769494_20914 ERR1769494_20935 ERR1769494_20941 ERR1769494_20978 ERR1769494_20995 ERR1769494_21055 ERR1769494_21109 ERR1769494_21147 ERR1769494_21153 ERR1769494_21217 ERR1769494_21238 ERR1769494_21254 ERR1769494_21259 ERR1769494_21272 ERR1769494_21286 ERR1769494_21360 ERR1769494_21416 ERR1769494_21425 ERR1769494_21428 ERR1769494_21446 ERR1769494_21579 ERR1769494_21625 ERR1769494_21644 ERR1769494_21697 ERR1769494_21731 ERR1769494_21760 ERR1769494_21772 ERR1769494_21795 ERR1769494_21847 ERR1769494_21896 ERR1769494_21917 ERR1769494_21982 ERR1769494_22060 ERR1769494_22085 ERR1769494_22133 ERR1769494_22176 ERR1769494_22195 ERR1769494_22237 ERR1769494_22280 ERR1769494_22285 ERR1769494_22286 ERR1769494_22318 ERR1769494_22380 ERR1769494_22621 ERR1769494_22675 ERR1769494_22679 ERR1769494_22712 ERR1769494_22867 ERR1769494_22937 ERR1769494_23031 ERR1769494_23081 ERR1769494_23203 ERR1769494_23231 ERR1769494_23265 ERR1769494_23266 ERR1769494_23270 ERR1769494_23460 ERR1769494_24079 ERR1769494_24236 ERR1769494_24411 ERR1769494_24575 ERR1769494_24693 ERR1769494_24698 ERR1769494_24774 ERR1769494_24859 ERR1769494_25183 ERR1769494_25212 ERR1769494_25218 ERR1769494_25304 ERR1769494_25420 ERR1769494_25512 ERR1769494_25666 ERR1769494_25858 ERR1769494_25867 ERR1769494_25927 ERR1769494_25930 ERR1769494_25952 ERR1769494_26275 ERR1769494_26376 ERR1769494_26531 ERR1769494_26557 ERR1769494_26696 ERR1769494_26746 ERR1769494_26853 ERR1769494_27266 ERR1769494_27382 ERR1769494_27498 ERR1769494_27515 ERR1769494_27531 ERR1769494_27598 ERR1769494_27658 ERR1769494_27758 ERR1769494_27781 ERR1769494_27789 ERR1769494_27875 ERR1769498_23470 ERR1769499_5003 ERR1769499_12040 ERR1769499_17117 ERR1769500_10176 ERR1769382_6083 ERR1769382_6295 ERR1769382_6936 ERR1769382_7820 ERR1769382_8924 ERR1769382_9795 ERR1769382_10242 ERR1769382_11019 ERR1769382_11807 ERR1769382_11907 ERR1769382_12369 ERR1769382_14588 ERR1769382_15358 ERR1769382_18823 ERR1769382_19016 ERR1769382_19568 ERR1769382_20544 ERR1769382_21694 ERR1769387_134 ERR1769387_311 ERR1769387_410 ERR1769387_646 ERR1769387_756 ERR1769387_757 ERR1769387_843 ERR1769387_1261 ERR1769387_1409 ERR1769387_1446 ERR1769387_1556 ERR1769387_1637 ERR1769387_1703 ERR1769387_1757 ERR1769387_2295 ERR1769387_3007 ERR1769387_3306 ERR1769387_3602 ERR1769387_3823 ERR1769387_4258 ERR1769387_4607 ERR1769387_4685 ERR1769387_4686 ERR1769387_5384 ERR1769387_6022 ERR1769387_6185 ERR1769387_6531 ERR1769387_6745 ERR1769387_7145 ERR1769387_7223 ERR1769387_7269 ERR1769387_7869 ERR1769387_8018 ERR1769387_8029 ERR1769387_8032 ERR1769387_8210 ERR1769387_8346 ERR1769387_8390 ERR1769387_8593 ERR1769387_9155 ERR1769387_10144 ERR1769387_10352 ERR1769387_10580 ERR1769387_11195 ERR1769387_11780 ERR1769387_12832 ERR1769387_13046 ERR1769387_13716 ERR1769387_13853 ERR1769387_14257 ERR1769387_14404 ERR1769387_14620 ERR1769387_15154 ERR1769387_15391 ERR1769387_15441 ERR1769387_15527 ERR1769387_15643 ERR1769387_15820 ERR1769387_15821 ERR1769387_16372 ERR1769387_16532 ERR1769387_16695 ERR1769387_16852 ERR1769387_17207 ERR1769387_17397 ERR1769387_18822 ERR1769387_19120 ERR1769387_19434 ERR1769387_19556 ERR1769387_19732 ERR1769387_20659 ERR1769387_20915 ERR1769387_21323 ERR1769387_21440 ERR1769387_22091 ERR1769387_23454 ERR1769387_23579 ERR1769387_23604 ERR1769387_23730 ERR1769387_23919 ERR1769387_25070 ERR1769387_26495 ERR1769387_26504 ERR1769387_26505 ERR1769387_27345 ERR1769387_27566 ERR1769387_27634 ERR1769387_27755 ERR1769388_22 ERR1769388_159 ERR1769388_397 ERR1769388_398 ERR1769388_766 ERR1769388_841 ERR1769388_1123 ERR1769388_1489 ERR1769388_1619 ERR1769388_2076 ERR1769388_2167 ERR1769388_2190 ERR1769388_2432 ERR1769388_2510 ERR1769388_2565 ERR1769388_2652 ERR1769388_2700 ERR1769388_3284 ERR1769388_3285 ERR1769388_3523 ERR1769388_3677 ERR1769388_4108 ERR1769388_4232 ERR1769388_4599 ERR1769388_4799 ERR1769388_5068 ERR1769388_5326 ERR1769388_6253 ERR1769388_6553 ERR1769388_6608 ERR1769388_6957 ERR1769388_7139 ERR1769388_7203 ERR1769388_7939 ERR1769388_8763 ERR1769388_9454 ERR1769388_9881 ERR1769388_9958 ERR1769388_10286 ERR1769388_10420 ERR1769388_10622 ERR1769388_10777 ERR1769388_11543 ERR1769388_11756 ERR1769388_11821 ERR1769388_11912 ERR1769388_12133 ERR1769388_12210 ERR1769388_12211 ERR1769388_12214 ERR1769388_12326 ERR1769388_12680 ERR1769388_12969 ERR1769388_13078 ERR1769388_13174 ERR1769388_13240 ERR1769388_13521 ERR1769388_13585 ERR1769388_13732 ERR1769388_13808 ERR1769388_13809 ERR1769388_14104 ERR1769388_14105 ERR1769388_14159 ERR1769388_14438 ERR1769388_14563 ERR1769388_14748 ERR1769388_14845 ERR1769388_15225 ERR1769388_15665 ERR1769388_15841 ERR1769388_16175 ERR1769388_16281 ERR1769388_16553 ERR1769388_16977 ERR1769388_17144 ERR1769388_17145 ERR1769388_17622 ERR1769388_17729 ERR1769388_18002 ERR1769388_18316 ERR1769388_18582 ERR1769388_19353 ERR1769388_20295 ERR1769388_20353 ERR1769388_20395 ERR1769388_20608 ERR1769388_20815 ERR1769388_21015 ERR1769388_21171 ERR1769388_21468 ERR1769388_21866 ERR1769388_21887 ERR1769388_22134 ERR1769388_22549 ERR1769388_22657 ERR1769388_22757 ERR1769388_22875 ERR1769388_23318 ERR1769388_23450 ERR1769388_23778 ERR1769388_24021 ERR1769388_24409 ERR1769388_24831 ERR1769388_25057 ERR1769388_25088 ERR1769388_26009 ERR1769388_26331 ERR1769388_26422 ERR1769388_26871 ERR1769388_27080 ERR1769388_27302 ERR1769390_3347 ERR1769390_3454 ERR1769390_4232 ERR1769390_4233 ERR1769390_6565 ERR1769390_12291 ERR1769390_16114 ERR1769390_19183 ERR1769391_3396 ERR1769391_4605 ERR1769391_4922 ERR1769391_5570 ERR1769391_13163 ERR1769391_15784 ERR1769391_15785 ERR1769391_16159 ERR1769391_16949 ERR1769391_17522 ERR1769391_21026 ERR1769391_21988 ERR1769391_22390 ERR1769391_22391 ERR1769392_532 ERR1769392_2119 ERR1769392_4673 ERR1769392_4756 ERR1769392_5900 ERR1769392_6754 ERR1769392_7500 ERR1769392_7970 ERR1769392_9302 ERR1769392_10789 ERR1769392_12132 ERR1769392_13721 ERR1769392_16059 ERR1769392_16228 ERR1769392_16321 ERR1769392_17066 ERR1769392_17224 ERR1769392_20323 ERR1769392_21432 ERR1769392_21958 ERR1769392_22676 ERR1769392_23897 ERR1769392_26929 ERR1769393_1142 ERR1769393_3505 ERR1769393_6497 ERR1769393_9182 ERR1769393_11530 ERR1769393_21905 ERR1769393_22195 ERR1769393_22252 ERR1769393_25227 ERR1769394_126 ERR1769394_255 ERR1769394_562 ERR1769394_1005 ERR1769394_1143 ERR1769394_1648 ERR1769394_2236 ERR1769394_2832 ERR1769394_3472 ERR1769394_3862 ERR1769394_4756 ERR1769394_4792 ERR1769394_6778 ERR1769394_7691 ERR1769394_8065 ERR1769394_9141 ERR1769394_10418 ERR1769394_13075 ERR1769394_13566 ERR1769394_16553 ERR1769394_16574 ERR1769394_16952 ERR1769394_17107 ERR1769394_18150 ERR1769394_18850 ERR1769394_19048 ERR1769394_19682 ERR1769394_19995 ERR1769394_21195 ERR1769394_21530 ERR1769394_22927 ERR1769394_23357 ERR1769394_24030 ERR1769394_24162 ERR1769394_24475 ERR1769394_25526 ERR1769394_26115 ERR1769394_27084 ERR1769396_319 ERR1769396_320 ERR1769396_351 ERR1769396_769 ERR1769396_863 ERR1769396_1352 ERR1769396_1598 ERR1769396_2426 ERR1769396_2587 ERR1769396_2825 ERR1769396_2891 ERR1769396_3117 ERR1769396_3118 ERR1769396_3335 ERR1769396_3978 ERR1769396_4159 ERR1769396_4298 ERR1769396_4889 ERR1769396_6339 ERR1769396_6340 ERR1769396_6498 ERR1769396_6592 ERR1769396_7537 ERR1769396_7993 ERR1769396_8115 ERR1769396_8400 ERR1769396_8700 ERR1769396_9053 ERR1769396_9081 ERR1769396_9578 ERR1769396_10256 ERR1769396_10873 ERR1769396_10874 ERR1769396_11180 ERR1769396_11341 ERR1769396_12026 ERR1769396_12092 ERR1769396_12527 ERR1769396_12626 ERR1769396_12776 ERR1769396_12980 ERR1769396_13087 ERR1769396_13150 ERR1769396_13301 ERR1769396_13404 ERR1769396_13405 ERR1769396_13412 ERR1769396_13415 ERR1769396_13439 ERR1769396_13440 ERR1769396_14080 ERR1769396_14878 ERR1769396_15428 ERR1769396_15593 ERR1769396_15985 ERR1769396_16171 ERR1769396_16284 ERR1769396_16741 ERR1769396_16763 ERR1769396_16871 ERR1769396_16938 ERR1769396_17283 ERR1769396_17342 ERR1769396_17732 ERR1769396_18081 ERR1769396_18188 ERR1769396_18189 ERR1769396_18465 ERR1769396_19012 ERR1769396_19596 ERR1769396_20306 ERR1769396_20431 ERR1769396_20914 ERR1769396_21068 ERR1769396_21955 ERR1769396_22026 ERR1769396_22406 ERR1769396_22786 ERR1769396_23639 ERR1769396_23866 ERR1769396_24069 ERR1769396_25225 ERR1769396_26599 ERR1769397_999 ERR1769397_1608 ERR1769397_3767 ERR1769397_4121 ERR1769397_4262 ERR1769397_5090 ERR1769397_5532 ERR1769397_5713 ERR1769397_5831 ERR1769397_6017 ERR1769397_6445 ERR1769397_6733 ERR1769397_7145 ERR1769397_7452 ERR1769397_7634 ERR1769397_7717 ERR1769397_8735 ERR1769397_9766 ERR1769397_10140 ERR1769397_10358 ERR1769397_11196 ERR1769397_11568 ERR1769397_11836 ERR1769397_12493 ERR1769397_12531 ERR1769397_12572 ERR1769397_13187 ERR1769397_15299 ERR1769397_15610 ERR1769397_21210 ERR1769397_23084 ERR1769397_23372 ERR1769397_23733 ERR1769397_25240 ERR1769397_25388 ERR1769397_26287 ERR1769397_26575 ERR1769398_2335 ERR1769398_2592 ERR1769398_2848 ERR1769398_3457 ERR1769398_4129 ERR1769398_4822 ERR1769398_5328 ERR1769398_6376 ERR1769398_8120 ERR1769398_9313 ERR1769398_10088 ERR1769398_10120 ERR1769398_10234 ERR1769398_10346 ERR1769398_10682 ERR1769398_11067 ERR1769398_11111 ERR1769398_12040 ERR1769398_13533 ERR1769398_14941 ERR1769398_15781 ERR1769398_16607 ERR1769398_16756 ERR1769398_17551 ERR1769398_17575 ERR1769398_21679 ERR1769398_26234 ERR1769399_174 ERR1769399_754 ERR1769399_1855 ERR1769399_3001 ERR1769399_3083 ERR1769399_3903 ERR1769399_3922 ERR1769399_5105 ERR1769399_5748 ERR1769399_6547 ERR1769399_6896 ERR1769399_8509 ERR1769399_8964 ERR1769399_10458 ERR1769399_11218 ERR1769399_12303 ERR1769399_12391 ERR1769399_12395 ERR1769399_12396 ERR1769399_12478 ERR1769399_13001 ERR1769399_13757 ERR1769399_14906 ERR1769399_15614 ERR1769399_15615 ERR1769399_15695 ERR1769399_16440 ERR1769399_22414 ERR1769399_22832 ERR1769399_25281 ERR1769399_26202 ERR1769399_26839 ERR1769399_26853 ERR1769399_26928 ERR1769400_1273 ERR1769400_1940 ERR1769400_2869 ERR1769400_3067 ERR1769400_5227 ERR1769400_6070 ERR1769400_6191 ERR1769400_7696 ERR1769400_8473 ERR1769400_9288 ERR1769400_9319 ERR1769400_9556 ERR1769400_10211 ERR1769400_10851 ERR1769400_12417 ERR1769400_13567 ERR1769400_13818 ERR1769400_16595 ERR1769400_16636 ERR1769400_16825 ERR1769400_18090 ERR1769400_18180 ERR1769400_18611 ERR1769400_18865 ERR1769400_18906 ERR1769400_19681 ERR1769400_20104 ERR1769400_20461 ERR1769400_22899 ERR1769400_23122 ERR1769400_23198 ERR1769400_23945 ERR1769400_24192 ERR1769400_24193 ERR1769400_24309 ERR1769400_25569 ERR1769400_25866 ERR1769400_25867 ERR1769400_26537 ERR1769400_27347 ERR1769402_814 ERR1769402_1132 ERR1769402_1426 ERR1769402_3309 ERR1769402_4438 ERR1769402_5863 ERR1769402_7711 ERR1769402_8316 ERR1769402_9159 ERR1769402_9547 ERR1769402_9776 ERR1769402_9891 ERR1769402_10063 ERR1769402_12639 ERR1769402_12904 ERR1769402_13326 ERR1769402_22094 ERR1769402_23147 ERR1769402_23717 ERR1769402_24045 ERR1769402_25253 ERR1769402_25558 ERR1769402_27534 ERR1769402_27538 ERR1769403_504 ERR1769403_1152 ERR1769403_1201 ERR1769403_1517 ERR1769403_1616 ERR1769403_1770 ERR1769403_1859 ERR1769403_3860 ERR1769403_4197 ERR1769403_6140 ERR1769403_6279 ERR1769403_8596 ERR1769403_9033 ERR1769403_9318 ERR1769403_9841 ERR1769403_10327 ERR1769403_12790 ERR1769403_14889 ERR1769403_16264 ERR1769403_16872 ERR1769403_17885 ERR1769403_22445 ERR1769403_22632 ERR1769403_23096 ERR1769403_23463 ERR1769403_23847 ERR1769403_24193 ERR1769403_24302 ERR1769403_25072 ERR1769403_25721 ERR1769403_26287 ERR1769404_274 ERR1769404_389 ERR1769404_442 ERR1769404_832 ERR1769404_976 ERR1769404_1329 ERR1769404_1763 ERR1769404_1837 ERR1769404_1966 ERR1769404_2153 ERR1769404_2558 ERR1769404_3158 ERR1769404_3345 ERR1769404_3435 ERR1769404_3588 ERR1769404_3641 ERR1769404_3756 ERR1769404_3865 ERR1769404_3948 ERR1769404_4289 ERR1769404_4766 ERR1769404_4767 ERR1769404_4892 ERR1769404_5096 ERR1769404_5362 ERR1769404_5481 ERR1769404_5628 ERR1769404_5772 ERR1769404_5872 ERR1769404_6055 ERR1769404_6238 ERR1769404_6298 ERR1769404_6509 ERR1769404_6510 ERR1769404_6550 ERR1769404_6576 ERR1769404_6724 ERR1769404_7199 ERR1769404_7445 ERR1769404_7560 ERR1769404_7561 ERR1769404_7712 ERR1769404_7747 ERR1769404_7924 ERR1769404_8419 ERR1769404_8660 ERR1769404_8705 ERR1769404_8886 ERR1769404_9225 ERR1769404_9382 ERR1769404_9682 ERR1769404_9934 ERR1769404_10185 ERR1769404_10225 ERR1769404_10417 ERR1769404_10561 ERR1769404_10836 ERR1769404_11040 ERR1769404_11107 ERR1769404_11215 ERR1769404_11291 ERR1769404_11575 ERR1769404_11668 ERR1769404_11698 ERR1769404_11923 ERR1769404_12109 ERR1769404_12333 ERR1769404_12334 ERR1769404_12559 ERR1769404_12560 ERR1769404_12656 ERR1769404_12678 ERR1769404_12938 ERR1769404_13185 ERR1769404_13647 ERR1769404_13750 ERR1769404_13775 ERR1769404_13968 ERR1769404_14236 ERR1769404_15096 ERR1769404_22372 ERR1769404_22904 ERR1769404_22980 ERR1769404_23670 ERR1769404_24954 ERR1769404_24973 ERR1769404_25046 ERR1769404_25498 ERR1769404_25765 ERR1769404_26089 ERR1769404_26766 ERR1769404_26934 ERR1769404_27274 ERR1769404_27275 ERR1769404_27367 ERR1769404_27466 ERR1769404_27494 ERR1769405_56 ERR1769405_243 ERR1769405_728 ERR1769405_810 ERR1769405_1758 ERR1769405_3013 ERR1769405_3186 ERR1769405_3594 ERR1769405_4577 ERR1769405_6211 ERR1769405_6954 ERR1769405_7525 ERR1769405_7910 ERR1769405_10016 ERR1769405_10805 ERR1769405_11198 ERR1769405_13659 ERR1769405_14360 ERR1769405_14720 ERR1769405_15671 ERR1769405_25999 ERR1769405_26408 ERR1769405_27355 ERR1769405_27405 ERR1769408_2078 ERR1769408_2573 ERR1769408_2994 ERR1769408_3456 ERR1769408_4505 ERR1769408_4544 ERR1769408_4725 ERR1769408_5113 ERR1769408_6008 ERR1769408_6631 ERR1769408_7634 ERR1769408_7743 ERR1769408_8807 ERR1769408_10242 ERR1769408_10754 ERR1769408_11175 ERR1769408_11475 ERR1769408_12994 ERR1769408_
```
