## Supplementary material 1 for "Detection of phylogenetic core groups in diverse microbial ecosystems": filt.txt (part 50 of 56)

```
13043 ERR1769408_13216 ERR1769408_13521 ERR1769408_14531 ERR1769408_14618 ERR1769408_15431 ERR1769408_16138 ERR1769408_16770 ERR1769408_17025 ERR1769408_17176 ERR1769408_17459 ERR1769408_17688 ERR1769408_18849 ERR1769408_19416 ERR1769408_19491 ERR1769408_19567 ERR1769408_19610 ERR1769408_19944 ERR1769408_20390 ERR1769408_20744 ERR1769409_774 ERR1769409_1004 ERR1769409_1263 ERR1769409_1539 ERR1769409_1558 ERR1769409_1647 ERR1769409_1914 ERR1769409_2134 ERR1769409_2611 ERR1769409_2992 ERR1769409_3053 ERR1769409_3356 ERR1769409_3880 ERR1769409_3890 ERR1769409_3925 ERR1769409_4495 ERR1769409_4539 ERR1769409_4660 ERR1769409_4770 ERR1769409_5335 ERR1769409_5428 ERR1769409_6442 ERR1769409_6716 ERR1769409_7108 ERR1769409_7254 ERR1769409_8937 ERR1769409_8999 ERR1769409_9347 ERR1769409_10307 ERR1769409_10585 ERR1769409_11615 ERR1769409_11809 ERR1769409_12457 ERR1769409_12886 ERR1769409_13356 ERR1769409_13740 ERR1769409_14594 ERR1769409_14828 ERR1769409_15101 ERR1769409_15677 ERR1769409_16127 ERR1769409_16207 ERR1769409_17043 ERR1769409_17136 ERR1769409_17176 ERR1769409_17226 ERR1769409_17524 ERR1769409_17618 ERR1769409_18314 ERR1769409_18467 ERR1769409_18475 ERR1769409_18644 ERR1769409_18646 ERR1769409_19047 ERR1769409_19235 ERR1769409_19633 ERR1769409_20019 ERR1769409_20153 ERR1769409_20492 ERR1769409_20539 ERR1769409_20731 ERR1769409_20864 ERR1769409_21175 ERR1769409_21213 ERR1769409_21508 ERR1769409_22236 ERR1769409_22523 ERR1769409_22610 ERR1769409_22703 ERR1769409_22923 ERR1769409_22987 ERR1769409_23029 ERR1769409_23289 ERR1769409_23653 ERR1769409_25074 ERR1769409_27683 ERR1769410_621 ERR1769410_1132 ERR1769410_1322 ERR1769410_1337 ERR1769410_1425 ERR1769410_1699 ERR1769410_1846 ERR1769410_1997 ERR1769410_2087 ERR1769410_2347 ERR1769410_2962 ERR1769410_3537 ERR1769410_3714 ERR1769410_4322 ERR1769410_4719 ERR1769410_5821 ERR1769410_5957 ERR1769410_5983 ERR1769410_7599 ERR1769410_8072 ERR1769410_8363 ERR1769410_8380 ERR1769410_8549 ERR1769410_8919 ERR1769410_8946 ERR1769410_8963 ERR1769410_8965 ERR1769410_9700 ERR1769410_10593 ERR1769410_10603 ERR1769410_11153 ERR1769410_11206 ERR1769410_11552 ERR1769410_11879 ERR1769410_11931 ERR1769410_11999 ERR1769410_12616 ERR1769410_12633 ERR1769410_14168 ERR1769410_14254 ERR1769410_14672 ERR1769410_15004 ERR1769410_15055 ERR1769410_15151 ERR1769410_15976 ERR1769410_22219 ERR1769410_25495 ERR1769410_25821 ERR1769410_25863 ERR1769410_27376 ERR1769411_474 ERR1769411_478 ERR1769411_636 ERR1769411_1225 ERR1769411_1465 ERR1769411_1466 ERR1769411_1933 ERR1769411_2184 ERR1769411_3226 ERR1769411_3277 ERR1769411_3347 ERR1769411_3749 ERR1769411_3862 ERR1769411_4313 ERR1769411_4575 ERR1769411_4770 ERR1769411_4912 ERR1769411_4983 ERR1769411_5556 ERR1769411_5950 ERR1769411_6275 ERR1769411_6491 ERR1769411_6908 ERR1769411_7535 ERR1769411_7659 ERR1769411_8269 ERR1769411_8472 ERR1769411_8517 ERR1769411_8588 ERR1769411_9538 ERR1769411_9805 ERR1769411_10166 ERR1769411_10303 ERR1769411_10909 ERR1769411_11016 ERR1769411_11220 ERR1769411_11364 ERR1769411_12165 ERR1769411_12989 ERR1769411_13778 ERR1769411_15501 ERR1769411_16607 ERR1769411_16903 ERR1769411_18029 ERR1769411_18641 ERR1769411_22328 ERR1769411_22399 ERR1769411_22703 ERR1769411_22900 ERR1769411_22945 ERR1769411_23003 ERR1769411_23070 ERR1769411_24325 ERR1769411_24461 ERR1769411_24616 ERR1769411_27619 ERR1769412_1570 ERR1769412_1603 ERR1769412_5805 ERR1769412_6862 ERR1769412_9675 ERR1769412_10160 ERR1769412_18381 ERR1769412_22658 ERR1769412_22740 ERR1769412_25203 ERR1769412_25908 ERR1769413_336 ERR1769413_830 ERR1769413_1393 ERR1769413_1648 ERR1769413_2422 ERR1769413_2687 ERR1769413_3392 ERR1769413_3612 ERR1769413_6157 ERR1769413_6288 ERR1769413_6429 ERR1769413_7638 ERR1769413_9045 ERR1769413_10162 ERR1769413_10716 ERR1769413_11262 ERR1769413_11593 ERR1769413_13230 ERR1769413_13804 ERR1769413_14537 ERR1769413_15292 ERR1769413_22597 ERR1769413_23050 ERR1769413_23109 ERR1769413_24257 ERR1769413_25225 ERR1769413_25549 ERR1769413_25764 ERR1769413_25786 ERR1769413_26339 ERR1769413_27457 ERR1769413_27803 ERR1769414_65 ERR1769414_75 ERR1769414_611 ERR1769414_737 ERR1769414_743 ERR1769414_756 ERR1769414_1032 ERR1769414_1114 ERR1769414_1394 ERR1769414_1646 ERR1769414_1880 ERR1769414_2180 ERR1769414_2552 ERR1769414_2780 ERR1769414_2781 ERR1769414_2888 ERR1769414_3154 ERR1769414_3312 ERR1769414_3319 ERR1769414_3934 ERR1769414_3965 ERR1769414_4129 ERR1769414_4447 ERR1769414_5270 ERR1769414_5957 ERR1769414_6014 ERR1769414_6292 ERR1769414_6382 ERR1769414_6585 ERR1769414_6641 ERR1769414_6642 ERR1769414_6759 ERR1769414_7219 ERR1769414_7569 ERR1769414_7706 ERR1769414_7745 ERR1769414_7746 ERR1769414_8046 ERR1769414_8091 ERR1769414_8677 ERR1769414_9419 ERR1769414_9421 ERR1769414_9806 ERR1769414_9893 ERR1769414_10267 ERR1769414_10377 ERR1769414_11984 ERR1769414_12097 ERR1769414_12131 ERR1769414_12780 ERR1769414_13271 ERR1769414_13943 ERR1769414_17783 ERR1769414_18341 ERR1769414_20594 ERR1769414_21875 ERR1769414_22440 ERR1769414_22486 ERR1769414_23055 ERR1769414_23118 ERR1769414_23148 ERR1769414_23264 ERR1769414_23291 ERR1769414_23514 ERR1769414_23618 ERR1769414_23821 ERR1769414_24099 ERR1769414_24175 ERR1769414_24176 ERR1769414_24309 ERR1769414_24689 ERR1769414_24731 ERR1769414_25811 ERR1769414_25825 ERR1769414_26251 ERR1769414_26686 ERR1769414_27026 ERR1769414_27149 ERR1769414_27186 ERR1769414_27361 ERR1769414_27507 ERR1769414_27659 ERR1769415_309 ERR1769415_721 ERR1769415_845 ERR1769415_880 ERR1769415_1092 ERR1769415_1297 ERR1769415_1444 ERR1769415_1708 ERR1769415_1772 ERR1769415_2061 ERR1769415_2553 ERR1769415_2992 ERR1769415_3456 ERR1769415_3652 ERR1769415_3655 ERR1769415_3853 ERR1769415_3854 ERR1769415_3974 ERR1769415_4336 ERR1769415_4498 ERR1769415_4698 ERR1769415_4719 ERR1769415_5698 ERR1769415_6171 ERR1769415_6678 ERR1769415_6692 ERR1769415_6912 ERR1769415_6932 ERR1769415_7312 ERR1769415_7879 ERR1769415_8067 ERR1769415_8127 ERR1769415_8202 ERR1769415_8210 ERR1769415_8211 ERR1769415_8557 ERR1769415_9025 ERR1769415_9124 ERR1769415_9547 ERR1769415_9673 ERR1769415_11689 ERR1769415_12132 ERR1769415_12393 ERR1769415_12643 ERR1769415_13035 ERR1769415_13371 ERR1769415_14177 ERR1769415_15328 ERR1769415_15877 ERR1769415_16921 ERR1769415_17121 ERR1769415_17369 ERR1769415_17399 ERR1769415_17799 ERR1769415_18276 ERR1769415_18395 ERR1769415_18510 ERR1769415_19299 ERR1769415_19312 ERR1769415_19488 ERR1769415_19635 ERR1769415_19744 ERR1769415_20062 ERR1769415_20324 ERR1769415_20463 ERR1769415_20628 ERR1769415_20629 ERR1769415_20951 ERR1769415_21128 ERR1769415_21285 ERR1769415_21675 ERR1769415_22624 ERR1769415_22805 ERR1769415_22843 ERR1769415_22889 ERR1769415_23199 ERR1769415_23810 ERR1769415_23872 ERR1769415_23896 ERR1769415_24740 ERR1769415_26273 ERR1769415_26348 ERR1769415_26466 ERR1769416_694 ERR1769416_940 ERR1769416_941 ERR1769416_2209 ERR1769416_2964 ERR1769416_3206 ERR1769416_3350 ERR1769416_3709 ERR1769416_4690 ERR1769416_4732 ERR1769416_4774 ERR1769416_4792 ERR1769416_4810 ERR1769416_5333 ERR1769416_5935 ERR1769416_5955 ERR1769416_6397 ERR1769416_6803 ERR1769416_7533 ERR1769416_8702 ERR1769416_8992 ERR1769416_9195 ERR1769416_9404 ERR1769416_9406 ERR1769416_10143 ERR1769416_10444 ERR1769416_10495 ERR1769416_10601 ERR1769416_10961 ERR1769416_11248 ERR1769416_11461 ERR1769416_11727 ERR1769416_12119 ERR1769416_12697 ERR1769416_12725 ERR1769416_12831 ERR1769416_13293 ERR1769416_13437 ERR1769416_13529 ERR1769416_13595 ERR1769416_13677 ERR1769416_13705 ERR1769416_13809 ERR1769416_14872 ERR1769416_15767 ERR1769416_15943 ERR1769416_16306 ERR1769416_16422 ERR1769416_16645 ERR1769416_16900 ERR1769416_17028 ERR1769416_17090 ERR1769416_17102 ERR1769416_17444 ERR1769416_17482 ERR1769416_17538 ERR1769416_17705 ERR1769416_18505 ERR1769416_18567 ERR1769416_19043 ERR1769416_19162 ERR1769416_19546 ERR1769416_19793 ERR1769416_19959 ERR1769416_22087 ERR1769416_24916 ERR1769416_25869 ERR1769417_655 ERR1769417_2405 ERR1769417_3124 ERR1769417_4171 ERR1769417_4184 ERR1769417_4814 ERR1769417_7646 ERR1769417_7665 ERR1769417_7750 ERR1769417_7774 ERR1769417_7776 ERR1769417_8105 ERR1769417_8826 ERR1769417_9383 ERR1769417_9580 ERR1769417_10241 ERR1769417_11465 ERR1769417_11613 ERR1769417_12041 ERR1769417_12117 ERR1769417_12205 ERR1769417_12673 ERR1769417_12841 ERR1769417_13789 ERR1769417_14464 ERR1769417_14800 ERR1769417_15194 ERR1769417_15517 ERR1769417_15735 ERR1769417_16762 ERR1769417_17732 ERR1769417_19527 ERR1769417_20419 ERR1769417_20688 ERR1769417_20960 ERR1769417_21309 ERR1769417_22389 ERR1769417_23691 ERR1769417_25341 ERR1769417_26764 ERR1769418_816 ERR1769418_899 ERR1769418_1115 ERR1769418_1317 ERR1769418_1376 ERR1769418_1514 ERR1769418_1572 ERR1769418_1807 ERR1769418_2198 ERR1769418_2428 ERR1769418_3212 ERR1769418_3213 ERR1769418_4938 ERR1769418_4945 ERR1769418_5114 ERR1769418_5380 ERR1769418_5889 ERR1769418_6026 ERR1769418_6209 ERR1769418_6243 ERR1769418_6795 ERR1769418_7076 ERR1769418_7321 ERR1769418_7370 ERR1769418_7666 ERR1769418_8677 ERR1769418_9052 ERR1769418_9175 ERR1769418_9675 ERR1769418_9831 ERR1769418_10098 ERR1769418_10474 ERR1769418_10781 ERR1769418_10917 ERR1769418_11021 ERR1769418_13581 ERR1769418_13878 ERR1769418_14023 ERR1769418_14092 ERR1769418_14218 ERR1769418_17103 ERR1769418_17680 ERR1769418_18014 ERR1769418_18837 ERR1769418_19229 ERR1769418_19611 ERR1769418_19799 ERR1769418_20134 ERR1769418_21587 ERR1769418_21795 ERR1769418_21840 ERR1769418_22009 ERR1769418_22278 ERR1769418_22448 ERR1769418_22512 ERR1769418_22634 ERR1769418_22714 ERR1769418_22988 ERR1769418_23219 ERR1769418_23802 ERR1769418_24038 ERR1769418_24424 ERR1769418_24458 ERR1769418_24971 ERR1769418_25034 ERR1769418_25230 ERR1769418_25377 ERR1769418_25902 ERR1769418_26026 ERR1769418_26212 ERR1769418_26533 ERR1769418_26614 ERR1769418_27436 ERR1769418_27593 ERR1769418_27855 ERR1769419_117 ERR1769419_660 ERR1769419_1681 ERR1769419_1975 ERR1769419_2402 ERR1769419_2751 ERR1769419_3096 ERR1769419_3145 ERR1769419_3375 ERR1769419_3444 ERR1769419_4163 ERR1769419_4198 ERR1769419_5264 ERR1769419_5271 ERR1769419_5996 ERR1769419_6052 ERR1769419_10243 ERR1769419_11104 ERR1769419_11758 ERR1769419_12609 ERR1769419_12759 ERR1769419_13041 ERR1769419_13179 ERR1769419_13318 ERR1769419_13762 ERR1769419_13763 ERR1769419_13787 ERR1769419_13929 ERR1769419_14067 ERR1769419_15196 ERR1769419_16154 ERR1769419_16156 ERR1769419_17005 ERR1769419_17451 ERR1769419_17587 ERR1769419_18233 ERR1769419_18292 ERR1769419_18633 ERR1769419_18965 ERR1769419_20030 ERR1769419_20256 ERR1769419_20611 ERR1769419_20991 ERR1769419_21998 ERR1769419_23735 ERR1769419_24731 ERR1769419_27478 ERR1769420_241 ERR1769420_887 ERR1769420_923 ERR1769420_1057 ERR1769420_2104 ERR1769420_2431 ERR1769420_3465 ERR1769420_4200 ERR1769420_4201 ERR1769420_4524 ERR1769420_5935 ERR1769420_5981 ERR1769420_6730 ERR1769420_6755 ERR1769420_7127 ERR1769420_9168 ERR1769420_9388 ERR1769420_9764 ERR1769420_9907 ERR1769420_10242 ERR1769420_10333 ERR1769420_13644 ERR1769420_14537 ERR1769420_14581 ERR1769420_14835 ERR1769420_14836 ERR1769420_15129 ERR1769420_15682 ERR1769420_18372 ERR1769420_19554 ERR1769420_22756 ERR1769420_24953 ERR1769420_24971 ERR1769420_25492 ERR1769420_26881 ERR1769421_700 ERR1769421_1451 ERR1769421_1452 ERR1769421_2777 ERR1769421_2874 ERR1769421_3093 ERR1769421_3194 ERR1769421_3818 ERR1769421_3965 ERR1769421_4598 ERR1769421_5216 ERR1769421_5639 ERR1769421_6888 ERR1769421_7699 ERR1769421_7990 ERR1769421_8438 ERR1769421_12951 ERR1769421_13676 ERR1769421_27375 ERR1769422_975 ERR1769422_1051 ERR1769422_2082 ERR1769422_2210 ERR1769422_2443 ERR1769422_2946 ERR1769422_3826 ERR1769422_5129 ERR1769422_5892 ERR1769422_6044 ERR1769422_6425 ERR1769422_6982 ERR1769422_8255 ERR1769422_8962 ERR1769422_9207 ERR1769422_9407 ERR1769422_9924 ERR1769422_9936 ERR1769422_10083 ERR1769422_10274 ERR1769422_11883 ERR1769422_12699 ERR1769422_13644 ERR1769422_13667 ERR1769422_14635 ERR1769422_14806 ERR1769422_17377 ERR1769422_17807 ERR1769422_21792 ERR1769422_22184 ERR1769422_23106 ERR1769422_23141 ERR1769422_23600 ERR1769422_24077 ERR1769422_24184 ERR1769422_24288 ERR1769422_24883 ERR1769422_26081 ERR1769422_26940 ERR1769422_26965 ERR1769422_27706 ERR1769422_27777 ERR1769422_27842 ERR1769422_27887 ERR1769423_208 ERR1769423_274 ERR1769423_359 ERR1769423_622 ERR1769423_677 ERR1769423_1045 ERR1769423_1447 ERR1769423_1516 ERR1769423_1629 ERR1769423_2163 ERR1769423_2836 ERR1769423_3459 ERR1769423_3655 ERR1769423_4516 ERR1769423_5215 ERR1769423_5383 ERR1769423_5883 ERR1769423_7861 ERR1769423_8283 ERR1769423_9772 ERR1769423_10397 ERR1769423_11803 ERR1769423_12409 ERR1769423_15352 ERR1769423_15803 ERR1769423_16136 ERR1769423_16786 ERR1769423_16827 ERR1769423_17249 ERR1769423_17694 ERR1769423_17713 ERR1769423_17963 ERR1769423_18622 ERR1769423_18693 ERR1769423_19129 ERR1769423_23637 ERR1769424_771 ERR1769424_1071 ERR1769424_1151 ERR1769424_1186 ERR1769424_1733 ERR1769424_1762 ERR1769424_2462 ERR1769424_3323 ERR1769424_3705 ERR1769424_4476 ERR1769424_5921 ERR1769424_5956 ERR1769424_6828 ERR1769424_6899 ERR1769424_7025 ERR1769424_7230 ERR1769424_7418 ERR1769424_8140 ERR1769424_8155 ERR1769424_8672 ERR1769424_8880 ERR1769424_9434 ERR1769424_9505 ERR1769424_10793 ERR1769424_13258 ERR1769424_16240 ERR1769424_16475 ERR1769424_17144 ERR1769424_17281 ERR1769424_18257 ERR1769424_18694 ERR1769424_19168 ERR1769424_19709 ERR1769424_20085 ERR1769424_21014 ERR1769424_21078 ERR1769424_21592 ERR1769424_21809 ERR1769424_21974 ERR1769424_22123 ERR1769424_22402 ERR1769424_22442 ERR1769424_22873 ERR1769424_23563 ERR1769424_24071 ERR1769424_24104 ERR1769424_24448 ERR1769424_24655 ERR1769424_24770 ERR1769424_25081 ERR1769424_25739 ERR1769424_25740 ERR1769424_27146 ERR1769424_27547 ERR1769424_27561 ERR1769426_413 ERR1769426_1473 ERR1769426_2234 ERR1769426_2578 ERR1769426_3557 ERR1769426_4431 ERR1769426_6597 ERR1769426_7252 ERR1769426_7253 ERR1769426_7966 ERR1769426_7967 ERR1769426_9010 ERR1769426_9664 ERR1769426_10630 ERR1769426_10901 ERR1769426_11055 ERR1769426_11072 ERR1769426_11186 ERR1769426_11212 ERR1769426_11440 ERR1769426_11707 ERR1769426_12369 ERR1769426_12863 ERR1769426_13097 ERR1769426_13311 ERR1769426_14297 ERR1769426_14336 ERR1769426_15098 ERR1769426_22550 ERR1769426_25783 ERR1769427_6489 ERR1769427_9406 ERR1769427_10487 ERR1769427_10812 ERR1769427_10813 ERR1769427_11117 ERR1769427_11555 ERR1769427_13325 ERR1769427_13776 ERR1769427_16306 ERR1769427_16665 ERR1769427_18048 ERR1769427_19214 ERR1769427_20664 ERR1769427_23599 ERR1769427_24433 ERR1769427_25141 ERR1769427_26541 ERR1769427_26797 ERR1769427_27705 ERR1769427_27782 ERR1769428_164 ERR1769428_758 ERR1769428_922 ERR1769428_924 ERR1769428_991 ERR1769428_1366 ERR1769428_1634 ERR1769428_1817 ERR1769428_2186 ERR1769428_2310 ERR1769428_2513 ERR1769428_2906 ERR1769428_2982 ERR1769428_3010 ERR1769428_3450 ERR1769428_3457 ERR1769428_3885 ERR1769428_4081 ERR1769428_4095 ERR1769428_5940 ERR1769428_5945 ERR1769428_5946 ERR1769428_6051 ERR1769428_6356 ERR1769428_6500 ERR1769428_7235 ERR1769428_7407 ERR1769428_7905 ERR1769428_8087 ERR1769428_8092 ERR1769428_8379 ERR1769428_8397 ERR1769428_8542 ERR1769428_8579 ERR1769428_8713 ERR1769428_8732 ERR1769428_8891 ERR1769428_9491 ERR1769428_9609 ERR1769428_10112 ERR1769428_10776 ERR1769428_11493 ERR1769428_11805 ERR1769428_11852 ERR1769428_12361 ERR1769428_12676 ERR1769428_12926 ERR1769428_13066 ERR1769428_13180 ERR1769428_13264 ERR1769428_13398 ERR1769428_14182 ERR1769428_14259 ERR1769428_14330 ERR1769428_14575 ERR1769428_15670 ERR1769428_17813 ERR1769428_19486 ERR1769428_19640 ERR1769428_22313 ERR1769428_22752 ERR1769428_22907 ERR1769428_24889 ERR1769428_25113 ERR1769428_25271 ERR1769428_25425 ERR1769428_25771 ERR1769428_25950 ERR1769428_26252 ERR1769428_26367 ERR1769428_26421 ERR1769428_26842 ERR1769428_27278 ERR1769428_27446 ERR1769428_27613 ERR1769428_27820 ERR1769430_778 ERR1769430_1123 ERR1769430_1132 ERR1769430_1945 ERR1769430_1996 ERR1769430_3368 ERR1769430_3570 ERR1769430_4275 ERR1769430_4808 ERR1769430_6278 ERR1769430_7360 ERR1769430_7588 ERR1769430_7787 ERR1769430_8341 ERR1769430_8388 ERR1769430_10170 ERR1769430_10215 ERR1769430_11300 ERR1769430_14149 ERR1769430_16424 ERR1769430_16463 ERR1769430_17174 ERR1769430_17544 ERR1769430_18545 ERR1769430_19602 ERR1769430_19886 ERR1769430_20042 ERR1769430_20141 ERR1769430_21219 ERR1769430_22844 ERR1769430_23014 ERR1769430_23212 ERR1769430_25727 ERR1769430_27070 ERR1769430_27733 ERR1769430_27886 ERR1769431_126 ERR1769431_168 ERR1769431_449 ERR1769431_1315 ERR1769431_1410 ERR1769431_1749 ERR1769431_2025 ERR1769431_2366 ERR1769431_2565 ERR1769431_2570 ERR1769431_3739 ERR1769431_4716 ERR1769431_4717 ERR1769431_5186 ERR1769431_5311 ERR1769431_5987 ERR1769431_6190 ERR1769431_6870 ERR1769431_6986 ERR1769431_7050 ERR1769431_7189 ERR1769431_7561 ERR1769431_7729 ERR1769431_7797 ERR1769431_8067 ERR1769431_8249 ERR1769431_8254 ERR1769431_8267 ERR1769431_8295 ERR1769431_8969 ERR1769431_9068 ERR1769431_9322 ERR1769431_9661 ERR1769431_10403 ERR1769431_12294 ERR1769431_12624 ERR1769431_14268 ERR1769431_14339 ERR1769431_14620 ERR1769431_14654 ERR1769431_15145 ERR1769431_15317 ERR1769431_15461 ERR1769431_15462 ERR1769431_15573 ERR1769431_15862 ERR1769431_15913 ERR1769431_15914 ERR1769431_16027 ERR1769431_16198 ERR1769431_16312 ERR1769431_16418 ERR1769431_16531 ERR1769431_16920 ERR1769431_17036 ERR1769431_17048 ERR1769431_17142 ERR1769431_17200 ERR1769431_17550 ERR1769431_18044 ERR1769431_18110 ERR1769431_18146 ERR1769431_18248 ERR1769431_18492 ERR1769431_18520 ERR1769431_18743 ERR1769431_18778 ERR1769431_19122 ERR1769431_19494 ERR1769431_19653 ERR1769431_20086 ERR1769431_20090 ERR1769431_20378 ERR1769431_20509 ERR1769431_20578 ERR1769431_20718 ERR1769431_21102 ERR1769431_21524 ERR1769431_21608 ERR1769431_21816 ERR1769431_21819 ERR1769431_21934 ERR1769431_22450 ERR1769431_22683 ERR1769431_22715 ERR1769431_22841 ERR1769431_22861 ERR1769431_23102 ERR1769431_23385 ERR1769431_23506 ERR1769431_23907 ERR1769431_23963 ERR1769431_24395 ERR1769431_24602 ERR1769431_24814 ERR1769431_25003 ERR1769431_25029 ERR1769431_26148 ERR1769431_26392 ERR1769431_26740 ERR1769432_315 ERR1769432_583 ERR1769432_971 ERR1769432_3094 ERR1769432_6113 ERR1769432_7082 ERR1769432_7191 ERR1769432_8902 ERR1769432_11464 ERR1769432_15211 ERR1769432_15641 ERR1769432_15642 ERR1769432_16510 ERR1769432_17419 ERR1769432_17654 ERR1769432_17947 ERR1769432_18656 ERR1769432_19156 ERR1769432_19363 ERR1769432_20612 ERR1769432_21189 ERR1769432_21381 ERR1769432_22378 ERR1769432_23069 ERR1769432_23748 ERR1769432_23906 ERR1769432_24204 ERR1769432_27168 ERR1769432_27510 ERR1769433_5948 ERR1769433_6724 ERR1769433_12498 ERR1769433_12696 ERR1769433_15217 ERR1769433_24337 ERR1769433_25422 ERR1769434_1041 ERR1769434_1116 ERR1769434_1666 ERR1769434_2228 ERR1769434_2362 ERR1769434_3727 ERR1769434_3826 ERR1769434_4562 ERR1769434_5197 ERR1769434_5208 ERR1769434_5232 ERR1769434_5416 ERR1769434_6493 ERR1769434_7682 ERR1769434_8600 ERR1769434_9075 ERR1769434_9156 ERR1769434_9311 ERR1769434_9334 ERR1769434_9845 ERR1769434_10083 ERR1769434_10084 ERR1769434_11958 ERR1769434_13371 ERR1769434_14887 ERR1769434_14979 ERR1769434_22385 ERR1769434_23676 ERR1769434_23975 ERR1769434_24418 ERR1769434_24886 ERR1769434_26007 ERR1769434_26008 ERR1769434_26171 ERR1769434_26485 ERR1769434_26495 ERR1769434_27044 ERR1769435_542 ERR1769435_946 ERR1769435_1102 ERR1769435_1104 ERR1769435_1155 ERR1769435_1340 ERR1769435_1341 ERR1769435_1404 ERR1769435_1587 ERR1769435_1885 ERR1769435_1930 ERR1769435_3036 ERR1769435_3091 ERR1769435_3104 ERR1769435_3877 ERR1769435_4085 ERR1769435_4225 ERR1769435_4554 ERR1769435_4727 ERR1769435_4895 ERR1769435_5046 ERR1769435_5099 ERR1769435_7305 ERR1769435_7366 ERR1769435_7849 ERR1769435_7959 ERR1769435_8014 ERR1769435_8473 ERR1769435_8474 ERR1769435_8539 ERR1769435_8766 ERR1769435_9761 ERR1769435_9842 ERR1769435_9963 ERR1769435_10097 ERR1769435_11094 ERR1769435_11600 ERR1769435_11769 ERR1769435_12199 ERR1769435_12234 ERR1769435_12406 ERR1769435_15181 ERR1769435_15912 ERR1769435_17391 ERR1769435_17838 ERR1769435_18175 ERR1769435_18176 ERR1769435_20330 ERR1769435_20518 ERR1769435_21103 ERR1769435_21671 ERR1769435_21910 ERR1769435_21911 ERR1769435_22523 ERR1769435_22898 ERR1769435_23210 ERR1769435_23360 ERR1769435_24120 ERR1769435_24417 ERR1769435_24473 ERR1769435_24710 ERR1769435_24719 ERR1769435_25970 ERR1769435_26591 ERR1769435_26716 ERR1769435_27546 ERR1769435_27695 ERR1769435_27825 ERR1769436_258 ERR1769436_858 ERR1769436_2033 ERR1769436_2059 ERR1769436_2239 ERR1769436_3418 ERR1769436_5119 ERR1769436_5481 ERR1769436_5620 ERR1769436_6753 ERR1769436_6867 ERR1769436_6949 ERR1769436_7245 ERR1769436_8018 ERR1769436_8156 ERR1769436_8221 ERR1769436_8366 ERR1769436_8495 ERR1769436_9658 ERR1769436_9865 ERR1769436_11054 ERR1769436_11322 ERR1769436_11566 ERR1769436_11623 ERR1769436_11809 ERR1769436_12842 ERR1769436_12864 ERR1769436_12999 ERR1769436_14447 ERR1769436_14448 ERR1769436_15259 ERR1769436_15429 ERR1769436_16324 ERR1769436_20576 ERR1769436_20865 ERR1769436_21190 ERR1769436_23709 ERR1769436_24278 ERR1769436_27160 ERR1769436_27226 ERR1769436_27344 ERR1769437_39 ERR1769437_138 ERR1769437_342 ERR1769437_1341 ERR1769437_1979 ERR1769437_2414 ERR1769437_3311 ERR1769437_3623 ERR1769437_3717 ERR1769437_4509 ERR1769437_4769 ERR1769437_4888 ERR1769437_5912 ERR1769437_7356 ERR1769437_8348 ERR1769437_8706 ERR1769437_8859 ERR1769437_9620 ERR1769437_9806 ERR1769437_10109 ERR1769437_10206 ERR1769437_10815 ERR1769437_11353 ERR1769437_11594 ERR1769437_11654 ERR1769437_11910 ERR1769437_13093 ERR1769437_13165 ERR1769437_13207 ERR1769437_13248 ERR1769437_14782 ERR1769437_14920 ERR1769437_15727 ERR1769437_16238 ERR1769437_16356 ERR1769437_22098 ERR1769437_24047 ERR1769437_25694 ERR1769437_27286 ERR1769437_27382 ERR1769437_27682 ERR1769438_1757 ERR1769438_2773 ERR1769438_2924 ERR1769438_3961 ERR1769438_4061 ERR1769438_4700 ERR1769438_5381 ERR1769438_5811 ERR1769438_5821 ERR1769438_6601 ERR1769438_6936 ERR1769438_7357 ERR1769438_7425 ERR1769438_7886 ERR1769438_7942 ERR1769438_8520 ERR1769438_8936 ERR1769438_9202 ERR1769438_9402 ERR1769438_9670 ERR1769438_10870 ERR1769438_12482 ERR1769438_12849 ERR1769438_13253 ERR1769438_13372 ERR1769438_13787 ERR1769438_14277 ERR1769438_14880 ERR1769438_15426 ERR1769438_16266 ERR1769438_16700 ERR1769438_17410 ERR1769438_17443 ERR1769438_17841 ERR1769438_19344 ERR1769438_19760 ERR1769438_20299 ERR1769438_20612 ERR1769438_21648 ERR1769438_21668 ERR1769438_22579 ERR1769438_24698 ERR1769438_25357 ERR1769438_25849 ERR1769438_26054 ERR1769438_26147 ERR1769438_26449 ERR1769439_666 ERR1769439_795 ERR1769439_1113 ERR1769439_1944 ERR1769439_3476 ERR1769439_3614 ERR1769439_4124 ERR1769439_4376 ERR1769439_5423 ERR1769439_5668 ERR1769439_6254 ERR1769439_7088 ERR1769439_8356 ERR1769439_10652 ERR1769439_10772 ERR1769439_10865 ERR1769439_11464 ERR1769439_11953 ERR1769439_12039 ERR1769439_12364 ERR1769439_12485 ERR1769439_13092 ERR1769439_13401 ERR1769439_13543 ERR1769439_13872 ERR1769439_15593 ERR1769439_16072 ERR1769439_16518 ERR1769439_18906 ERR1769439_19053 ERR1769439_19790 ERR1769439_20065 ERR1769439_20503 ERR1769439_22646 ERR1769439_24007 ERR1769439_26700 ERR1769440_842 ERR1769440_1249 ERR1769440_2231 ERR1769440_3960 ERR1769440_4048 ERR1769440_4333 ERR1769440_4556 ERR1769440_4763 ERR1769440_5364 ERR1769440_5425 ERR1769440_5622 ERR1769440_7071 ERR1769440_7583 ERR1769440_8387 ERR1769440_9944 ERR1769440_10568 ERR1769440_12588 ERR1769440_12826 ERR1769440_15533 ERR1769440_15731 ERR1769440_16370 ERR1769440_16853 ERR1769440_17676 ERR1769440_24506 ERR1769440_24706 ERR1769440_25084 ERR1769440_25563 ERR1769440_25664 ERR1769440_26017 ERR1769440_27384 ERR1769440_27841 ERR1769441_462 ERR1769441_1194 ERR1769441_3429 ERR1769441_4696 ERR1769441_5077 ERR1769441_5680 ERR1769441_5901 ERR1769441_6321 ERR1769441_7330 ERR1769441_7671 ERR1769441_8093 ERR1769441_8210 ERR1769441_8635 ERR1769441_8685 ERR1769441_9161 ERR1769441_9315 ERR1769441_11862 ERR1769441_12391 ERR1769441_13472 ERR1769441_13895 ERR1769441_14006 ERR1769441_15104 ERR1769441_16997 ERR1769441_17155 ERR1769441_17230 ERR1769441_21568 ERR1769441_24124 ERR1769441_24577 ERR1769441_25163 ERR1769441_27551 ERR1769442_1060 ERR1769442_2820 ERR1769442_3308 ERR1769442_3524 ERR1769442_3865 ERR1769442_3946 ERR1769442_6970 ERR1769442_7238 ERR1769442_7903 ERR1769442_8444 ERR1769442_8445 ERR1769442_8953 ERR1769442_8954 ERR1769442_10945 ERR1769442_11305 ERR1769442_11437 ERR1769442_11575 ERR1769442_11934 ERR1769442_16661 ERR1769442_17105 ERR1769442_18851 ERR1769442_19387 ERR1769442_19431 ERR1769442_20146 ERR1769442_21201 ERR1769442_21297 ERR1769442_21388 ERR1769442_22476 ERR1769442_22477 ERR1769442_22978 ERR1769442_24096 ERR1769442_27415 ERR1769442_27876 ERR1769443_1208 ERR1769443_1842 ERR1769443_2605 ERR1769443_3691 ERR1769443_4127 ERR1769443_4141 ERR1769443_5257 ERR1769443_5258 ERR1769443_6166 ERR1769443_6863 ERR1769443_7157 ERR1769443_7245 ERR1769443_8374 ERR1769443_9121 ERR1769443_9266 ERR1769443_11529 ERR1769443_11729 ERR1769443_12376 ERR1769443_13330 ERR1769443_14620 ERR1769443_16465 ERR1769443_17435 ERR1769443_18455 ERR1769443_18523 ERR1769443_19027 ERR1769443_19151 ERR1769443_20309 ERR1769443_20415 ERR1769443_20652 ERR1769443_20673 ERR1769443_21061 ERR1769443_21424 ERR1769443_22383 ERR1769443_22895 ERR1769443_22936 ERR1769443_23534 ERR1769443_23754 ERR1769443_25750 ERR1769443_25797 ERR1769443_25882 ERR1769443_27775 ERR1769444_506 ERR1769444_993 ERR1769444_1220 ERR1769444_1358 ERR1769444_1389 ERR1769444_1603 ERR1769444_1887 ERR1769444_2323 ERR1769444_2468 ERR1769444_2918 ERR1769444_3309 ERR1769444_3779 ERR1769444_3821 ERR1769444_4825 ERR1769444_5534 ERR1769444_5638 ERR1769444_5726 ERR1769444_6582 ERR1769444_7225 ERR1769444_7813 ERR1769444_7936 ERR1769444_8344 ERR1769444_9178 ERR1769444_9473 ERR1769444_9714 ERR1769444_9920 ERR1769444_13989 ERR1769444_14208 ERR1769444_19231 ERR1769444_22565 ERR1769444_23621 ERR1769444_24074 ERR1769444_24561 ERR1769444_25373 ERR1769444_25443 ERR1769444_25701 ERR1769444_25879 ERR1769445_120 ERR1769445_825 ERR1769445_895 ERR1769445_1262 ERR1769445_1460 ERR1769445_1621 ERR1769445_1751 ERR1769445_2256 ERR1769445_2397 ERR1769445_3270 ERR1769445_3271 ERR1769445_3331 ERR1769445_3885 ERR1769445_4043 ERR1769445_4349 ERR1769445_4735 ERR1769445_4923 ERR1769445_4924 ERR1769445_5959 ERR1769445_6223 ERR1769445_7207 ERR1769445_7392 ERR1769445_7739 ERR1769445_8906 ERR1769445_9225 ERR1769445_9944 ERR1769445_10935 ERR1769445_11221 ERR1769445_12260 ERR1769445_12465 ERR1769445_13477 ERR1769445_14989 ERR1769445_17270 ERR1769445_18329 ERR1769445_18496 ERR1769445_19111 ERR1769445_19151 ERR1769445_19304 ERR1769445_19694 ERR1769445_19963 ERR1769445_20043 ERR1769445_20827 ERR1769445_21965 ERR1769445_22328 ERR1769445_22741 ERR1769445_22936 ERR1769445_23745 ERR1769445_24124 ERR1769445_24292 ERR1769445_24293 ERR1769445_24530 ERR1769445_24705 ERR1769445_24984 ERR1769445_25989 ERR1769445_26333 ERR1769445_27346 ERR1769446_231 ERR1769446_944 ERR1769446_955 ERR1769446_3532 ERR1769446_3812 ERR1769446_6325 ERR1769446_6646 ERR1769446_9197 ERR1769446_10766 ERR1769446_10767 ERR1769446_11592 ERR1769446_12272 ERR1769446_12873 ERR1769446_12874 ERR1769446_13341 ERR1769446_16011 ERR1769446_16550 ERR1769446_16757 ERR1769446_19620 ERR1769446_19796 ERR1769446_20766 ERR1769446_23832 ERR1769446_24289 ERR1769446_25130 ERR1769446_26422 ERR1769446_27048 ERR1769446_27172 ERR1769446_27832 ERR1769447_445 ERR1769447_472 ERR1769447_1452 ERR1769447_1542 ERR1769447_1926 ERR1769447_2806 ERR1769447_2937 ERR1769447_3310 ERR1769447_3550 ERR1769447_3551 ERR1769447_3553 ERR1769447_3760 ERR1769447_4235 ERR1769447_4766 ERR1769447_4886 ERR1769447_4972 ERR1769447_5140 ERR1769447_5141 ERR1769447_5596 ERR1769447_6118 ERR1769447_6322 ERR1769447_6534 ERR1769447_7220 ERR1769447_7226 ERR1769447_7796 ERR1769447_7840 ERR1769447_8039 ERR1769447_8040 ERR1769447_8058 ERR1769447_8379 ERR1769447_8954 ERR1769447_9053 ERR1769447_9654 ERR1769447_9917 ERR1769447_10010 ERR1769447_10635 ERR1769447_10723 ERR1769447_10850 ERR1769447_11616 ERR1769447_11876 ERR1769447_13033 ERR1769447_13293 ERR1769447_13302 ERR1769447_13380 ERR1769447_13998 ERR1769447_16000 ERR1769447_16818 ERR1769447_16882 ERR1769447_17432 ERR1769447_26987 ERR1769447_27129 ERR1769447_27905 ERR1769447_27906 ERR1769448_190 ERR1769448_672 ERR1769448_2130 ERR1769448_2361 ERR1769448_3051 ERR1769448_4844 ERR1769448_4923 ERR1769448_6217 ERR1769448_6327 ERR1769448_6591 ERR1769448_6743 ERR1769448_7568 ERR1769448_7965 ERR1769448_10442 ERR1769448_11066 ERR1769448_11348 ERR1769448_17500 ERR1769448_17848 ERR1769448_18131 ERR1769448_18699 ERR1769448_18907 ERR1769448_19376 ERR1769448_19377 ERR1769448_20037 ERR1769448_20117 ERR1769448_20734 ERR1769448_20977 ERR1769448_21723 ERR1769448_22113 ERR1769448_22788 ERR1769448_22940 ERR1769448_23267 ERR1769448_23477 ERR1769448_23774 ERR1769448_24141 ERR1769448_24293 ERR1769448_25206 ERR1769448_25535 ERR1769448_25819 ERR1769448_25927 ERR1769448_26752 ERR1769448_27334 ERR1769449_413 ERR1769449_950 ERR1769449_2783 ERR1769449_2888 ERR1769449_3084 ERR1769449_3999 ERR1769449_8951 ERR1769449_11078 ERR1769449_11551 ERR1769449_14594 ERR1769449_17529 ERR1769449_18293 ERR1769449_21443 ERR1769449_22639 ERR1769449_22832 ERR1769449_26826 ERR1769449_27108 ERR1769450_7497 ERR1769450_7970 ERR1769450_13514 ERR1769450_14149 ERR1769450_20511 ERR1769450_21273 ERR1769450_22543 ERR1769450_22934 ERR1769450_23547 ERR1769450_24221 ERR1769450_24369 ERR1769450_25227 ERR1769450_27150 ERR1769451_176 ERR1769451_316 ERR1769451_611 ERR1769451_1128 ERR1769451_1154 ERR1769451_1524 ERR1769451_1525 ERR1769451_2231 ERR1769451_3649 ERR1769451_3737 ERR1769451_4797 ERR1769451_4939 ERR1769451_4940 ERR1769451_5687 ERR1769451_5754 ERR1769451_6546 ERR1769451_6547 ERR1769451_7386 ERR1769451_7664 ERR1769451_8139 ERR1769451_9453 ERR1769451_10115 ERR1769451_11302 ERR1769451_11542 ERR1769451_11792 ERR1769451_11869 ERR1769451_12411 ERR1769451_12948 ERR1769451_13364 ERR1769451_13432 ERR1769451_13440 ERR1769451_13737 ERR1769451_14565 ERR1769451_14569 ERR1769451_15352 ERR1769451_15601 ERR1769451_16248 ERR1769451_16465 ERR1769451_17324 ERR1769451_17617 ERR1769451_17699 ERR1769451_17755 ERR1769451_18095 ERR1769451_18182 ERR1769451_18498 ERR1769451_18499 ERR1769451_18564 ERR1769451_18734 ERR1769451_18786 ERR1769451_18912 ERR1769451_20461 ERR1769451_20680 ERR1769451_20707 ERR1769451_20990 ERR1769451_21133 ERR1769451_21321 ERR1769451_21330 ERR1769451_21507 ERR1769451_23184 ERR1769451_23939 ERR1769451_24045 ERR1769451_24240 ERR1769451_25075 ERR1769451_25706 ERR1769451_26053 ERR1769451_26834 ERR1769451_26996 ERR1769451_27222 ERR1769451_27673 ERR1769452_379 ERR1769452_890 ERR1769452_1164 ERR1769452_1549 ERR1769452_2246 ERR1769452_3291 ERR1769452_3292 ERR1769452_3756 ERR1769452_4069 ERR1769452_4249 ERR1769452_5224 ERR1769452_7035 ERR1769452_7370 ERR1769452_7853 ERR1769452_8335 ERR1769452_8413 ERR1769452_8694 ERR1769452_9675 ERR1769452_9719 ERR1769452_9720 ERR1769452_10275 ERR1769452_10495 ERR1769452_10679 ERR1769452_10680 ERR1769452_11742 ERR1769452_12086 ERR1769452_12788 ERR1769452_13087 ERR1769452_13727 ERR1769452_14697 ERR1769452_15371 ERR1769452_17267 ERR1769452_17440 ERR1769452_22790 ERR1769452_24055 ERR1769452_24663 ERR1769453_355 ERR1769453_473 ERR1769453_474 ERR1769453_1155 ERR1769453_4160 ERR1769453_4359 ERR1769453_4402 ERR1769453_4974 ERR1769453_6427 ERR1769453_9153 ERR1769453_9641 ERR1769453_11505 ERR1769453_12399 ERR1769453_13388 ERR1769453_13949 ERR1769453_15195 ERR1769453_17677 ERR1769453_17700 ERR1769453_18671 ERR1769453_19456 ERR1769453_20464 ERR1769453_21158 ERR1769453_21246 ERR1769454_131 ERR1769454_720 ERR1769454_1315 ERR1769454_1835 ERR1769454_1875 ERR1769454_1884 ERR1769454_3244 ERR1769454_3434 ERR1769454_4010 ERR1769454_4353 ERR1769454_4358 ERR1769454_4407 ERR1769454_4635 ERR1769454_4867 ERR1769454_5727 ERR1769454_6929 ERR1769454_8092 ERR1769454_8475 ERR1769454_8848 ERR1769454_9328 ERR1769454_10048 ERR1769454_10955 ERR1769454_11222 ERR1769454_11759 ERR1769454_12092 ERR1769454_12102 ERR1769454_14227 ERR1769454_14413 ERR1769454_19263 ERR1769454_23513 ERR1769454_23593 ERR1769454_24687 ERR1769454_24776 ERR1769454_24818 ERR1769454_24819 ERR1769454_24942 ERR1769454_25101 ERR1769454_25141 ERR1769454_25752 ERR1769454_26090 ERR1769454_26101 ERR1769454_26695 ERR1769454_26772 ERR1769454_27150 ERR1769454_27368 ERR1769454_27382 ERR1769454_27761 ERR1769455_396 ERR1769455_1644 ERR1769455_2262 ERR1769455_2299 ERR1769455_2300 ERR1769455_2867 ERR1769455_2919 ERR1769455_3425 ERR1769455_3426 ERR1769455_3504 ERR1769455_4536 ERR1769455_6093 ERR1769455_6164 ERR1769455_6511 ERR1769455_6792 ERR1769455_7071 ERR1769455_7072 ERR1769455_7299 ERR1769455_8000 ERR1769455_8238 ERR1769455_8347 ERR1769455_8454 ERR1769455_8544 ERR1769455_11418 ERR1769455_11457 ERR1769455_13003 ERR1769455_14390 ERR1769455_15162 ERR1769455_15904 ERR1769455_15905 ERR1769455_16679 ERR1769455_16681 ERR1769455_16730 ERR1769455_16745 ERR1769455_16857 ERR1769455_17131 ERR1769455_17216 ERR1769455_17339 ERR1769455_19458 ERR1769455_20107 ERR1769455_20108 ERR1769455_20330 ERR1769455_20835 ERR1769455_21291 ERR1769455_21793 ERR1769455_21939 ERR1769455_22493 ERR1769455_24693 ERR1769455_25196 ERR1769455_25261 ERR1769455_25383 ERR1769455_25384 ERR1769455_25496 ERR1769455_25511 ERR1769455_25518 ERR1769455_25730 ERR1769455_26116 ERR1769455_26615 ERR1769455_26710 ERR1769455_27551 ERR1769455_27766 ERR1769456_292 ERR1769456_622 ERR1769456_1953 ERR1769456_2244 ERR1769456_2284 ERR1769456_2389 ERR1769456_2403 ERR1769456_3454 ERR1769456_4444 ERR1769456_5448 ERR1769456_5663 ERR1769456_6630 ERR1769456_6757 ERR1769456_7429 ERR1769456_8775 ERR1769456_9030 ERR1769456_9293 ERR1769456_10200 ERR1769456_12111 ERR1769456_12312 ERR1769456_14821 ERR1769456_22354 ERR1769456_25164 ERR1769456_26164 ERR1769456_26886 ERR1769456_27025 ERR1769457_99 ERR1769457_459 ERR1769457_625 ERR1769457_1358 ERR1769457_1578 ERR1769457_1612 ERR1769457_1847 ERR1769457_1923 ERR1769457_2855 ERR1769457_3340 ERR1769457_3758 ERR1769457_4018 ERR1769457_4019 ERR1769457_4182 ERR1769457_4595 ERR1769457_4631 ERR1769457_4729 ERR1769457_4802 ERR1769457_4943 ERR1769457_4987 ERR1769457_5020 ERR1769457_5124 ERR1769457_5629 ERR1769457_5801 ERR1769457_6433 ERR1769457_9069 ERR1769457_9533 ERR1769457_9755 ERR1769457_10474 ERR1769457_11144 ERR1769457_11319 ERR1769457_13637 ERR1769457_17923 ERR1769457_18369 ERR1769457_19144 ERR1769457_19188 ERR1769457_19189 ERR1769457_19463 ERR1769457_19995 ERR1769457_20259 ERR1769457_20801 ERR1769457_20822 ERR1769457_22031 ERR1769457_22872 ERR1769457_22995 ERR1769457_24059 ERR1769457_24490 ERR1769457_25008 ERR1769457_25347 ERR1769457_25716 ERR1769457_26683 ERR1769457_26694 ERR1769457_26970 ERR1769458_29 ERR1769458_1697 ERR1769458_1810 ERR1769458_2548 ERR1769458_3182 ERR1769458_4171 ERR1769458_8358 ERR1769458_10529 ERR1769458_10918 ERR1769458_11030 ERR1769458_11817 ERR1769458_12089 ERR1769458_13780 ERR1769458_14879 ERR1769458_20244 ERR1769458_20658 ERR1769458_21649 ERR1769458_25240 ERR1769459_236 ERR1769459_353 ERR1769459_834 ERR1769459_937 ERR1769459_1283 ERR1769459_4030 ERR1769459_5650 ERR1769459_5791 ERR1769459_7410 ERR1769459_7826 ERR1769459_8928 ERR1769459_9299 ERR1769459_10479 ERR1769459_11187 ERR1769459_11757 ERR1769459_11758 ERR1769459_15018 ERR1769459_15199 ERR1769459_16036 ERR1769459_16369 ERR1769459_17977 ERR1769459_18273 ERR1769459_18962 ERR1769459_22346 ERR1769459_23072 ERR1769459_24949 ERR1769459_25785 ERR1769459_26670 ERR1769460_245 ERR1769460_637 ERR1769460_724 ERR1769460_2205 ERR1769460_2572 ERR1769460_3238 ERR1769460_3695 ERR1769460_5918 ERR1769460_7120 ERR1769460_8037 ERR1769460_8693 ERR1769460_8696 ERR1769460_8879 ERR1769460_9469 ERR1769460_9589 ERR1769460_10737 ERR1769460_11607 ERR1769460_13652 ERR1769460_14002 ERR1769460_16113 ERR1769460_16326 ERR1769460_16476 ERR1769460_17884 ERR1769460_18244 ERR1769460_18889 ERR1769460_20707 ERR1769460_21399 ERR1769460_21874 ERR1769460_23449 ERR1769460_23526 ERR1769460_23622 ERR1769460_24096 ERR1769460_24714 ERR1769460_24842 ERR1769460_26646 ERR1769461_314 ERR1769461_2607 ERR1769461_2636 ERR1769461_2716 ERR1769461_4044 ERR1769461_5100 ERR1769461_5902 ERR1769461_7228 ERR1769461_7652 ERR1769461_9517 ERR1769461_15663 ERR1769461_17451 ERR1769461_18590 ERR1769461_21938 ERR1769461_22591 ERR1769461_24394 ERR1769461_25569 ERR1769461_26908 ERR1769462_1911 ERR1769462_2419 ERR1769462_2420 ERR1769462_2963 ERR1769462_4438 ERR1769462_6954 ERR1769462_7363 ERR1769462_7451 ERR1769462_10028 ERR1769462_10290 ERR1769462_10291 ERR1769462_12597 ERR1769462_13038 ERR1769462_13454 ERR1769462_15180 ERR1769462_15687 ERR1769462_16231 ERR1769462_20185 ERR1769462_25624 ERR1769462_27127 ERR1769462_27428 ERR1769463_786 ERR1769463_1758 ERR1769463_2488 ERR1769463_3049 ERR1769463_3229 ERR1769463_3473 ERR1769463_3575 ERR1769463_4121 ERR1769463_4655 ERR1769463_5292 ERR1769463_5887 ERR1769463_6206 ERR1769463_6396 ERR1769463_8150 ERR1769463_8772 ERR1769463_11462 ERR1769463_11657 ERR1769463_13274 ERR1769463_13625 ERR1769463_14166 ERR1769463_14459 ERR1769463_16455 ERR1769463_18023 ERR1769463_18120 ERR1769463_18123 ERR1769463_18581 ERR1769463_19215 ERR1769463_19743 ERR1769463_20602 ERR1769463_20903 ERR1769463_23488 ERR1769463_26563 ERR1769463_26735 ERR1769463_26987 ERR1769463_27515 ERR1769463_27759 ERR1769463_27760 ERR1769464_207 ERR1769464_15285 ERR1769465_7818 ERR1769465_8766 ERR1769465_13769 ERR1769465_18917 ERR1769465_25181 ERR1769465_25415 ERR1769465_26193 ERR1769466_352 ERR1769466_987 ERR1769466_1550 ERR1769466_2240 ERR1769466_2298 ERR1769466_3852 ERR1769466_3853 ERR1769466_4249 ERR1769466_4294 ERR1769466_5444 ERR1769466_7444 ERR1769466_7595 ERR1769466_8469 ERR1769466_9174 ERR1769466_9435 ERR1769466_10470 ERR1769466_11181 ERR1769466_12869 ERR1769466_15697 ERR1769466_16393 ERR1769466_16605 ERR1769466_17100 ERR1769466_18378 ERR1769466_18382 ERR1769466_18763 ERR1769466_19336 ERR1769466_20275 ERR1769466_20767 ERR1769466_23024 ERR1769468_3107 ERR1769469_5428 ERR1769469_8071 ERR1769469_9280 ERR1769469_13205 ERR1769469_13639 ERR1769469_20915 ERR1769469_25066 ERR1769470_271 ERR1769470_348 ERR1769470_3042 ERR1769470_3700 ERR1769470_5606 ERR1769470_7781 ERR1769470_8850 ERR1769470_9404 ERR1769470_10337 ERR1769470_10470 ERR1769470_11220 ERR1769470_16313 ERR1769470_16828 ERR1769470_21164 ERR1769470_21303 ERR1769470_22603 ERR1769470_23079 ERR1769470_23843 ERR1769470_26884 ERR1769471_530 ERR1769471_974 ERR1769471_1046 ERR1769471_1176 ERR1769471_1590 ERR1769471_1665 ERR1769471_1796 ERR1769471_1917 ERR1769471_1945 ERR1769471_2131 ERR1769471_2192 ERR1769471_2899 ERR1769471_3032 ERR1769471_3519 ERR1769471_4485 ERR1769471_4629 ERR1769471_5235 ERR1769471_5266 ERR1769471_5321 ERR1769471_6122 ERR1769471_6456 ERR1769471_6469 ERR1769471_6725 ERR1769471_6726 ERR1769471_6745 ERR1769471_7052 ERR1769471_7936 ERR1769471_7983 ERR1769471_8243 ERR1769471_8962 ERR1769471_9517 ERR1769471_9526 ERR1769471_9577 ERR1769471_9907 ERR1769471_9960 ERR1769471_10187 ERR1769471_10462 ERR1769471_10918 ERR1769471_11256 ERR1769471_12141 ERR1769471_12511 ERR1769471_12588 ERR1769471_12885 ERR1769471_12919 ERR1769471_13660 ERR1769471_13957 ERR1769471_14422 ERR1769471_14426 ERR1769471_14556 ERR1769471_14569 ERR1769471_14677 ERR1769471_14706 ERR1769471_15045 ERR1769471_15336 ERR1769471_15771 ERR1769471_16045 ERR1769471_16364 ERR1769471_17544 ERR1769471_17602 ERR1769471_17691 ERR1769471_18332 ERR1769471_18523 ERR1769471_19348 ERR1769471_19674 ERR1769471_19768 ERR1769471_19938 ERR1769471_24006 ERR1769471_24820 ERR1769471_26374 ERR1769471_26672 ERR1769471_27685 ERR1769472_3312 ERR1769472_18544 ERR1769473_292 ERR1769473_758 ERR1769473_987 ERR1769473_1531 ERR1769473_1996 ERR1769473_2211 ERR1769473_2308 ERR1769473_3365 ERR1769473_3513 ERR1769473_3859 ERR1769473_4776 ERR1769473_5563 ERR1769473_5760 ERR1769473_7632 ERR1769473_8450 ERR1769473_8818 ERR1769473_9271 ERR1769473_10599 ERR1769473_11115 ERR1769473_11545 ERR1769473_11724 ERR1769473_15590 ERR1769473_17465 ERR1769473_17581 ERR1769473_18079 ERR1769473_18086 ERR1769473_18399 ERR1769473_24843 ERR1769473_26142 ERR1769473_26784 ERR1769481_2812 ERR1769481_3872 ERR1769481_5607 ERR1769481_7259 ERR1769481_8783 ERR1769481_15835 ERR1769481_21868 ERR1769481_22392 ERR1769481_22669 ERR1769481_22777 ERR1769481_22783 ERR1769481_25228 ERR1769483_61 ERR1769483_69 ERR1769483_1280 ERR1769483_1730 ERR1769483_2688 ERR1769483_2703 ERR1769483_3592 ERR1769483_3595 ERR1769483_4198 ERR1769483_4561 ERR1769483_4975 ERR1769483_4985 ERR1769483_5441 ERR1769483_5831 ERR1769483_5883 ERR1769483_5925 ERR1769483_6002 ERR1769483_6099 ERR1769483_6132 ERR1769483_6171 ERR1769483_6433 ERR1769483_6736 ERR1769483_6971 ERR1769483_7022 ERR1769483_7649 ERR1769483_8194 ERR1769483_8195 ERR1769483_8543 ERR1769483_8943 ERR1769483_9333 ERR1769483_9497 ERR1769483_9689 ERR1769483_9765 ERR1769483_9972 ERR1769483_10472 ERR1769483_10996 ERR1769483_11705 ERR1769483_12107 ERR1769483_12108 ERR1769483_12356 ERR1769483_12425 ERR1769483_12522 ERR1769483_12622 ERR1769483_12749 ERR1769483_12804 ERR1769483_12950 ERR1769483_12957 ERR1769483_12958 ERR1769483_13224 ERR1769483_13294 ERR1769483_13505 ERR1769483_13574 ERR1769483_13783 ERR1769483_13801 ERR1769483_13809 ERR1769483_13956 ERR1769483_14338 ERR1769483_14371 ERR1769483_14428 ERR1769483_14497 ERR1769483_14695 ERR1769483_14711 ERR1769483_15242 ERR1769483_15344 ERR1769483_15575 ERR1769483_15852 ERR1769483_16066 ERR1769483_16140 ERR1769483_16219 ERR1769483_16243 ERR1769483_16272 ERR1769483_16540 ERR1769483_16689 ERR1769483_16825 ERR1769483_16945 ERR1769483_17180 ERR1769483_17511 ERR1769483_17545 ERR1769483_19159 ERR1769483_19463 ERR1769483_20823 ERR1769483_20997 ERR1769483_21458 ERR1769483_21716 ERR1769483_21856 ERR1769483_22199 ERR1769483_22812 ERR1769483_24287 ERR1769483_27219 ERR1769483_27406 ERR1769483_27618 ERR1769483_27619 ERR1769483_27764 ERR1769483_27920 ERR1769484_2751 ERR1769484_8956 ERR1769484_8999 ERR1769484_10068 ERR1769484_11795 ERR1769484_14606 ERR1769484_15011 ERR1769484_17042 ERR1769484_17437 ERR1769484_17438 ERR1769484_17687 ERR1769484_18129 ERR1769484_19307 ERR1769484_20474 ERR1769484_20489 ERR1769484_20582 ERR1769484_20611 ERR1769484_21603 ERR1769484_22237 ERR1769484_22283 ERR1769484_23085 ERR1769484_24976 ERR1769484_24977 ERR1769484_25681 ERR1769484_26698 ERR1769484_27578 ERR1769489_1109 ERR1769489_2569 ERR1769489_2571 ERR1769489_3673 ERR1769489_4023 ERR1769489_8012 ERR1769489_14592 ERR1769489_20369 ERR1769489_21270 ERR1769489_22660 ERR1769489_23136 ERR1769490_245 ERR1769490_2206 ERR1769490_3212 ERR1769490_3337 ERR1769490_7755 ERR1769490_8241 ERR1769490_11737 ERR1769490_23896 ERR1769490_26403 ERR1769491_142 ERR1769491_1553 ERR1769491_1851 ERR1769491_3811 ERR1769491_4308 ERR1769491_4628 ERR1769491_5174 ERR1769491_7106 ERR1769491_7338 ERR1769491_7339 ERR1769491_7434 ERR1769491_7913 ERR1769491_9979 ERR1769491_10687 ERR1769491_11364 ERR1769491_11543 ERR1769491_11939 ERR1769491_12815 ERR1769491_13484 ERR1769491_13771 ERR1769491_14107 ERR1769491_14148 ERR1769491_14955 ERR1769491_14962 ERR1769491_15092 ERR1769491_15361 ERR1769491_16583 ERR1769491_16782 ERR1769491_16988 ERR1769491_17001 ERR1769491_17028 ERR1769491_19380 ERR1769491_21883 ERR1769491_21957 ERR1769491_22685 ERR1769491_22789 ERR1769491_23131 ERR1769491_23338 ERR1769491_23411 ERR1769491_23648 ERR1769491_23874 ERR1769491_24895 ERR1769491_25399 ERR1769491_25665 ERR1769491_26752 ERR1769491_27730 ERR1769492_308 ERR1769492_687 ERR1769492_1647 ERR1769492_1664 ERR1769492_1792 ERR1769492_1798 ERR1769492_2849 ERR1769492_3103 ERR1769492_3239 ERR1769492_3326 ERR1769492_3345 ERR1769492_3841 ERR1769492_4290 ERR1769492_4397 ERR1769492_4633 ERR1769492_4755 ERR1769492_6012 ERR1769492_6323 ERR1769492_6595 ERR1769492_6695 ERR1769492_7189 ERR1769492_7317 ERR1769492_7380 ERR1769492_7556 ERR1769492_7720 ERR1769492_8142 ERR1769492_8197 ERR1769492_8223 ERR1769492_8311 ERR1769492_8611 ERR1769492_8617 ERR1769492_8618 ERR1769492_8752 ERR1769492_9458 ERR1769492_9549 ERR1769492_9663 ERR1769492_9804 ERR1769492_9837 ERR1769492_10125 ERR1769492_10440 ERR1769492_10614 ERR1769492_10636 ERR1769492_10717 ERR1769492_10718 ERR1769492_10807 ERR1769492_10816 ERR1769492_10859 ERR1769492_11649 ERR1769492_11755 ERR1769492_11983 ERR1769492_12482 ERR1769492_12774 ERR1769492_13048 ERR1769492_13191 ERR1769492_13870 ERR1769492_14207 ERR1769492_14363 ERR1769492_14417 ERR1769492_15410 ERR1769492_15892 ERR1769492_16146 ERR1769492_16221 ERR1769492_16249 ERR1769492_16452 ERR1769492_16660 ERR1769492_16738 ERR1769492_17224 ERR1769492_17733 ERR1769492_17862 ERR1769492_17923 ERR1769492_17924 ERR1769492_18477 ERR1769492_18540 ERR1769492_18642 ERR1769492_19037 ERR1769492_19986 ERR1769492_19987 ERR1769492_20100 ERR1769492_20754 ERR1769492_21090 ERR1769492_21123 ERR1769492_21783 ERR1769492_22347 ERR1769492_22647 ERR1769492_26041 ERR1769492_26104 ERR1769492_26183 ERR1769493_172 ERR1769493_5362 ERR1769493_10481 ERR1769493_21999 ERR1769495_107 ERR1769495_1319 ERR1769495_1683 ERR1769495_2348 ERR1769495_3515 ERR1769495_3516 ERR1769495_5670 ERR1769495_7503 ERR1769495_8688 ERR1769495_10289 ERR1769495_11461 ERR1769495_12505 ERR1769495_13673 ERR1769495_14262 ERR1769495_14661 ERR1769495_15334 ERR1769495_15694 ERR1769495_15836 ERR1769495_17145 ERR1769495_17218 ERR1769495_18023 ERR1769495_20715 ERR1769495_20744 ERR1769495_20796 ERR1769495_23501 ERR1769495_23602 ERR1769495_23794 ERR1769495_24160 ERR1769495_24835 ERR1769496_17852 ERR1769496_23194 ERR1769498_1606 ERR1769498_3679 ERR1769498_4844 ERR1769498_5188 ERR1769498_5760 ERR1769498_5825 ERR1769498_6214 ERR1769498_7396 ERR1769498_8798 ERR1769498_10578 ERR1769498_15204 ERR1769498_16233 ERR1769498_17734 ERR1769498_17951 ERR1769498_22997 ERR1769498_23023 ERR1769498_23258 ERR1769498_24749 ERR1769498_26172 ERR1769498_26387 ERR1769499_1539 ERR1769499_3134 ERR1769499_3748 ERR1769499_5091 ERR1769499_5573 ERR1769499_6306 ERR1769499_8720 ERR1769499_9036 ERR1769499_9037 ERR1769499_10280 ERR1769499_10281 ERR1769499_11953 ERR1769499_11954 ERR1769499_12228 ERR1769499_13246 ERR1769499_17876 ERR1769499_18856 ERR1769499_20496 ERR1769499_20545 ERR1769499_22623 ERR1769499_23202 ERR1769499_24186 ERR1769499_27091 ERR1769500_10905 ERR1769500_24780 ERR1769504_978 ERR1769504_4524 ERR1769504_7631 ERR1769504_7647 ERR1769504_7778 ERR1769504_8260 ERR1769504_9361 ERR1769504_10998 ERR1769504_13841 ERR1769504_18251 ERR1769504_20186 ERR1769504_22911 ERR1769504_25129 ERR1769504_27386 ERR1769382_22403 ERR1769382_22440 ERR1769382_22508 ERR1769382_22711 ERR1769382_23068 ERR1769382_23186 ERR1769382_23463 ERR1769382_23836 ERR1769382_24231 ERR1769382_24510 ERR1769382_24618 ERR1769382_24822 ERR1769382_24835 ERR1769382_25291 ERR1769382_25318 ERR1769382_25444 ERR1769382_25453 ERR1769382_25610 ERR1769382_25958 ERR1769382_26011 ERR1769382_26155 ERR1769382_26171 ERR1769382_26185 ERR1769382_26187 ERR1769382_26281 ERR1769382_26295 ERR1769382_26323 ERR1769382_26727 ERR1769382_26883 ERR1769382_27431 ERR1769382_27512 ERR1769382_27560 ERR1769382_27608 ERR1769382_27610 ERR1769382_27618 ERR1769382_27679 ERR1769382_27725 ERR1769390_18727 ERR1769390_19152 ERR1769390_20334 ERR1769390_22102 ERR1769390_22695 ERR1769390_23716 ERR1769390_24894 ERR1769390_25893 ERR1769390_27224 ERR1769390_27836 ERR1769392_23505 ERR1769392_23508 ERR1769392_23527 ERR1769392_23843 ERR1769392_23849 ERR1769392_23990 ERR1769392_24000 ERR1769392_24209 ERR1769392_24217 ERR1769392_24326 ERR1769392_24342 ERR1769392_24591 ERR1769392_24664 ERR1769392_24716 ERR1769392_24717 ERR1769392_24766 ERR1769392_24910 ERR1769392_24961 ERR1769392_25038 ERR1769392_25521 ERR1769392_25539 ERR1769392_25616 ERR1769392_25793 ERR1769392_25851 ERR1769392_25869 ERR1769392_25897 ERR1769392_26194 ERR1769392_26344 ERR1769392_26578 ERR1769392_26623 ERR1769392_26644 ERR1769392_26721 ERR1769392_26926 ERR1769392_27189 ERR1769392_27201 ERR1769392_27506 ERR1769392_27538 ERR1769392_27828 ERR1769392_27844 ERR1769392_27883 ERR1769393_13285 ERR1769393_13326 ERR1769393_13584 ERR1769393_14559 ERR1769393_15439 ERR1769393_15442 ERR1769393_15485 ERR1769393_15848 ERR1769393_15908 ERR1769393_17140 ERR1769393_17693 ERR1769393_18146 ERR1769393_18178 ERR1769393_18204 ERR1769393_18611 ERR1769393_18683 ERR1769393_18713 ERR1769393_19336 ERR1769394_10996 ERR1769394_11260 ERR1769394_11328 ERR1769394_11352 ERR1769394_11859 ERR1769394_12405 ERR1769394_12484 ERR1769394_12514 ERR1769394_12561 ERR1769394_12817 ERR1769394_13520 ERR1769394_13776 ERR1769394_13828 ERR1769394_14155 ERR1769394_14309 ERR1769394_14326 ERR1769394_14411 ERR1769394_14513 ERR1769394_14608 ERR1769394_14694 ERR1769394_15104 ERR1769394_15113 ERR1769394_15224 ERR1769394_16042 ERR1769394_16232 ERR1769396_24640 ERR1769396_25024 ERR1769396_25236 ERR1769396_25423 ERR1769396_25487 ERR1769396_25693 ERR1769396_25705 ERR1769396_25975 ERR1769396_26952 ERR1769396_27367 ERR1769396_27797 ERR1769396_27900 ERR1769397_15490 ERR1769397_15706 ERR1769397_15918 ERR1769397_16006 ERR1769397_16169 ERR1769397_16357 ERR1769397_16558 ERR1769397_16599 ERR1769397_17387 ERR1769397_17661 ERR1769397_17677 ERR1769397_17852 ERR1769397_17973 ERR1769397_18172 ERR1769397_18216 ERR1769397_18263 ERR1769397_19008 ERR1769397_19038 ERR1769397_19415 ERR1769397_19476 ERR1769397_19581 ERR1769397_19640 ERR1769397_19673 ERR1769397_19681 ERR1769397_20122 ERR1769397_20608 ERR1769397_21292 ERR1769397_21324 ERR1769397_21438 ERR1769397_21647 ERR1769397_21939 ERR1769397_22204 ERR1769398_19399 ERR1769398_19426 ERR1769398_19544 ERR1769398_19636 ERR1769398_19642 ERR1769398_19785 ERR1769398_19899 ERR1769398_19947 ERR1769398_20492 ERR1769398_20539 ERR1769398_20597 ERR1769398_20671 ERR1769398_20783 ERR1769398_20809 ERR1769398_20957 ERR1769398_20992 ERR1769398_21052 ERR1769398_21061 ERR1769398_21253 ERR1769398_21636 ERR1769398_21700 ERR1769398_21872 ERR1769398_22079 ERR1769398_22123 ERR1769398_22251 ERR1769398_22430 ERR1769398_22457 ERR1769398_22626 ERR1769398_23197 ERR1769398_23696 ERR1769398_23748 ERR1769398_23856 ERR1769398_24289 ERR1769398_24420 ERR1769398_24506 ERR1769398_24664 ERR1769398_24670 ERR1769398_24845 ERR1769398_24933 ERR1769398_25276 ERR1769398_25304 ERR1769398_25546 ERR1769398_25930 ERR1769398_26400 ERR1769398_26414 ERR1769398_26462 ERR1769398_27026 ERR1769398_27402 ERR1769398_27534 ERR1769398_27575 ERR1769398_27585 ERR1769398_27761 ERR1769398_27887 ERR1769399_18125 ERR1769399_18793 ERR1769399_18836 ERR1769399_18877 ERR1769399_19245 ERR1769399_20752 ERR1769399_20761 ERR1769399_21129 ERR1769399_21363 ERR1769399_22290 ERR1769399_22342 ERR1769399_22480 ERR1769399_22499 ERR1769399_22796 ERR1769399_23373 ERR1769399_23648 ERR1769399_23816 ERR1769399_23822 ERR1769399_24168 ERR1769399_24395 ERR1769400_10982 ERR1769400_11553 ERR1769400_11567 ERR1769400_11732 ERR1769400_11921 ERR1769400_11974 ERR1769400_12942 ERR1769400_12948 ERR1769400_12999 ERR1769400_13236 ERR1769400_13384 ERR1769400_13430 ERR1769400_14039 ERR1769400_14351 ERR1769400_14398 ERR1769400_14537 ERR1769400_15164 ERR1769400_15827 ERR1769400_16120 ERR1769400_16278 ERR1769402_14404 ERR1769402_14473 ERR1769402_15552 ERR1769402_15586 ERR1769402_15605 ERR1769402_15671 ERR1769402_15736 ERR1769402_15773 ERR1769402_16267 ERR1769402_16419 ERR1769402_17333 ERR1769402_17482 ERR1769402_17559 ERR1769402_17772 ERR1769402_17813 ERR1769402_17877 ERR1769402_18253 ERR1769402_18321 ERR1769402_18920 ERR1769402_18945 ERR1769402_19420 ERR1769402_20026 ERR1769402_20229 ERR1769402_20366 ERR1769402_20682 ERR1769402_20734 ERR1769402_20853 ERR1769402_21036 ERR1769402_21122 ERR1769404_16438 ERR1769404_16461 ERR1769404_16813 ERR1769404_16829 ERR1769404_16913 ERR1769404_16944 ERR1769404_16962 ERR1769404_16971 ERR1769404_17020 ERR1769404_17053 ERR1769404_17069 ERR1769404_17114 ERR1769404_17327 ERR1769404_17738 ERR1769404_17890 ERR1769404_17924 ERR1769404_17944 ERR1769404_18035 ERR1769404_18072 ERR1769404_18146 ERR1769404_18262 ERR1769404_18419 ERR1769404_18631 ERR1769404_18832 ERR1769404_19201 ERR1769404_19346 ERR1769404_19549 ERR1769404_19586 ERR1769404_19706 ERR1769404_19776 ERR1769404_20033 ERR1769404_20158 ERR1769404_20504 ERR1769404_20579 ERR1769404_20626 ERR1769404_20631 ERR1769404_20636 ERR1769404_20698 ERR1769404_20889 ERR1769404_21034 ERR1769404_21257 ERR1769404_21289 ERR1769404_21343 ERR1769404_21380 ERR1769404_21393 ERR1769404_21489 ERR1769404_21608 ERR1769404_22193 ERR1769404_22217 ERR1769404_22314 ERR1769404_22359 ERR1769404_22368 ERR1769404_22453 ERR1769404_22617 ERR1769404_22666 ERR1769404_22678 ERR1769404_22771 ERR1769404_22994 ERR1769404_23065 ERR1769404_23142 ERR1769404_23151 ERR1769404_23238 ERR1769404_23403 ERR1769404_23596 ERR1769404_23685 ERR1769404_23730 ERR1769404_24004 ERR1769404_24023 ERR1769404_24300 ERR1769405_17438 ERR1769405_20864 ERR1769405_21086 ERR1769405_21310 ERR1769405_21862 ERR1769405_22040 ERR1769405_22137 ERR1769405_23256 ERR1769405_23810 ERR1769405_24890 ERR1769408_21964 ERR1769408_22163 ERR1769408_22416 ERR1769408_22439 ERR1769408_22662 ERR1769408_22690 ERR1769408_22762 ERR1769408_22778 ERR1769408_22902 ERR1769408_23183 ERR1769408_23516 ERR1769408_23526 ERR1769408_23886 ERR1769408_24022 ERR1769408_24046 ERR1769408_24125 ERR1769408_24140 ERR1769408_24355 ERR1769408_24459 ERR1769408_24537 ERR1769408_24584 ERR1769408_24609 ERR1769408_24704 ERR1769408_24716 ERR1769408_24932 ERR1769408_25131 ERR1769408_25375 ERR1769408_25409 ERR1769408_25454 ERR1769408_25536 ERR1769408_25641 ERR1769408_25744 ERR1769408_26005 ERR1769408_26086 ERR1769408_26286 ERR1769408_26546 ERR1769408_26740 ERR1769408_26876 ERR1769408_27045 ERR1769408_27097 ERR1769408_27166 ERR1769408_27252 ERR1769408_27282 ERR1769408_27409 ERR1769408_27450 ERR1769408_27545 ERR1769408_27555 ERR1769408_27695 ERR1769409_9796 ERR1769409_10320 ERR1769409_12024 ERR1769409_12087 ERR1769409_12191 ERR1769409_12537 ERR1769409_12614 ERR1769409_12805 ERR1769409_12848 ERR1769409_14188 ERR1769410_17075 ERR1769410_17103 ERR1769410_17200 ERR1769410_17934 ERR1769410_18062 ERR1769410_18120 ERR1769410_18129 ERR1769410_18134 ERR1769410_18413 ERR1769410_19924 ERR1769410_20596 ERR1769410_20782 ERR1769410_20832 ERR1769410_20933 ERR1769410_21115 ERR1769410_21264 ERR1769410_21294 ERR1769410_21300 ERR1769410_21339 ERR1769410_21577 ERR1769410_22096 ERR1769410_22318 ERR1769410_22541 ERR1769410_23038 ERR1769410_23829 ERR1769410_24054 ERR1769410_24162 ERR1769410_24218 ERR1769410_24588 ERR1769410_24878 ERR1769410_24880 ERR1769410_24937 ERR1769410_25208 ERR1769411_14959 ERR1769411_15116 ERR1769411_15154 ERR1769411_15361 ERR1769411_15553 ERR1769411_15838 ERR1769411_16095 ERR1769411_16211 ERR1769411_16340 ERR1769411_16727 ERR1769411_17975 ERR1769411_18069 ERR1769411_18263 ERR1769411_18524 ERR1769411_19214 ERR1769411_19602 ERR1769411_20451 ERR1769411_20633 ERR1769411_20767 ERR1769411_20883 ERR1769411_20888 ERR1769412_11926 ERR1769412_13087 ERR1769412_14782 ERR1769412_16540 ERR1769413_14426 ERR1769413_14889 ERR1769413_15064 ERR1769413_15297 ERR1769413_16495 ERR1769413_16985 ERR1769413_17088 ERR1769413_17735 ERR1769413_18556 ERR1769413_18934 ERR1769413_20100 ERR1769413_20624 ERR1769413_20952 ERR1769414_14551 ERR1769414_14834 ERR1769414_14870 ERR1769414_15050 ERR1769414_15079 ERR1769414_15692 ERR1769414_15728 ERR1769414_15913 ERR1769414_15928 ERR1769414_15966 ERR1769414_16109 ERR1769414_16157 ERR1769414_16518 ERR1769414_16535 ERR1769414_16710 ERR1769414_16887 ERR1769414_17129 ERR1769414_17339 ERR1769414_17514 ERR1769414_17524 ERR1769414_17934 ERR1769414_18129 ERR1769414_19291 ERR1769414_19843 ERR1769414_19998 ERR1769414_20373 ERR1769414_20564 ERR1769414_21129 ERR1769414_21304 ERR1769415_26904 ERR1769415_27071 ERR1769415_27167 ERR1769415_27261 ERR1769416_22769 ERR1769416_23144 ERR1769416_23151 ERR1769416_23423 ERR1769416_23980 ERR1769416_24144 ERR1769416_24395 ERR1769416_24453 ERR1769416_24683 ERR1769416_24817 ERR1769416_24886 ERR1769416_25137 ERR1769416_25171 ERR1769416_25937 ERR1769416_26053 ERR1769416_26205 ERR1769416_26388 ERR1769416_26392 ERR1769416_26734 ERR1769416_26798 ERR1769416_27080 ERR1769416_27539 ERR1769416_27540 ERR1769416_27841 ERR1769417_24594 ERR1769417_24612 ERR1769417_24861 ERR1769417_25236 ERR1769417_25326 ERR1769417_25388 ERR1769417_25706 ERR1769417_25717 ERR1769417_25896 ERR1769417_26045 ERR1769417_26049 ERR1769417_26067 ERR1769417_26075 ERR1769417_26154 ERR1769417_26423 ERR1769417_26482 ERR1769417_26571 ERR1769417_26593 ERR1769417_26637 ERR1769417_27159 ERR1769417_27344 ERR1769417_27361 ERR1769417_27580 ERR1769417_27730 ERR1769417_27805 ERR1769418_11963 ERR1769418_12209 ERR1769418_12288 ERR1769418_12298 ERR1769418_12336 ERR1769418_13014 ERR1769418_13028 ERR1769418_13118 ERR1769418_13193 ERR1769418_13229 ERR1769418_13237 ERR1769418_13252 ERR1769418_13270 ERR1769418_13283 ERR1769418_13345 ERR1769418_13369 ERR1769418_13389 ERR1769418_13448 ERR1769418_13624 ERR1769418_13721 ERR1769418_13784 ERR1769418_13909 ERR1769418_13931 ERR1769418_13932 ERR1769418_14003 ERR1769418_14150 ERR1769418_14300 ERR1769418_14331 ERR1769418_14368 ERR1769418_14443 ERR1769418_14465 ERR1769418_14496 ERR1769418_14818 ERR1769418_14826 ERR1769418_14859 ERR1769418_14996 ERR1769418_14997 ERR1769418_15033 ERR1769418_15041 ERR1769418_15062 ERR1769418_15070 ERR1769418_15120 ERR1769418_15202 ERR1769418_15208 ERR1769418_15404 ERR1769418_15427 ERR1769418_15463 ERR1769418_15473 ERR1769418_15484 ERR1769418_15521 ERR1769418_15585 ERR1769418_15658 ERR1769418_15687 ERR1769418_15797 ERR1769418_15803 ERR1769418_15871 ERR1769418_16017 ERR1769418_16053 ERR1769418_16071 ERR1769418_16107 ERR1769418_16123 ERR1769418_16353 ERR1769418_16398 ERR1769418_16518 ERR1769418_16885 ERR1769418_16890 ERR1769418_16952 ERR1769418_17092 ERR1769418_17127 ERR1769418_17165 ERR1769418_17191 ERR1769418_17320 ERR1769418_17392 ERR1769418_17395 ERR1769419_8521 ERR1769419_8632 ERR1769419_8953 ERR1769419_9063 ERR1769419_9136 ERR1769419_9499 ERR1769419_9565 ERR1769419_9890 ERR1769419_9908 ERR1769419_10056 ERR1769419_10203 ERR1769419_10250 ERR1769419_10311 ERR1769419_10366 ERR1769419_10479 ERR1769419_10672 ERR1769419_10768 ERR1769419_10811 ERR1769419_11369 ERR1769419_11394 ERR1769419_11498 ERR1769419_11589 ERR1769419_11597 ERR1769419_11735 ERR1769419_11739 ERR1769419_11952 ERR1769419_12456 ERR1769420_6140 ERR1769420_6188 ERR1769420_6201 ERR1769420_6426 ERR1769420_6501 ERR1769420_6745 ERR1769420_6904 ERR1769420_6930 ERR1769420_7096 ERR1769420_7100 ERR1769420_7117 ERR1769420_7203 ERR1769420_7299 ERR1769420_7520 ERR1769420_7564 ERR1769420_7725 ERR1769420_7750 ERR1769420_7834 ERR1769420_7884 ERR1769420_7989 ERR1769420_8121 ERR1769420_8175 ERR1769420_8465 ERR1769420_8622 ERR1769420_8704 ERR1769421_15552 ERR1769421_15621 ERR1769421_15636 ERR1769421_15715 ERR1769421_15813 ERR1769421_15932 ERR1769421_15937 ERR1769421_16072 ERR1769421_16248 ERR1769421_16315 ERR1769421_16422 ERR1769421_16516 ERR1769421_16546 ERR1769421_16555 ERR1769421_16560 ERR1769421_16634 ERR1769421_16656 ERR1769421_16672 ERR1769421_16723 ERR1769421_16724 ERR1769421_16730 ERR1769421_16950 ERR1769421_17017 ERR1769421_17034 ERR1769421_17180 ERR1769421_17195 ERR1769421_17214 ERR1769421_17379 ERR1769421_17416 ERR1769421_17509 ERR1769421_17543 ERR1769421_17621 ERR1769421_17642 ERR1769421_17647 ERR1769421_17673 ERR1769421_17701 ERR1769421_17808 ERR1769421_17832 ERR1769421_17907 ERR1769421_17918 ERR1769421_17958 ERR1769421_17977 ERR1769421_17987 ERR1769421_18010 ERR1769421_18026 ERR1769421_18052 ERR1769421_18064 ERR1769421_18088 ERR1769421_18223 ERR1769421_18421 ERR1769421_18439 ERR1769421_18480 ERR1769421_18491 ERR1769421_18496 ERR1769421_18961 ERR1769421_19154 ERR1769421_19158 ERR1769421_19177 ERR1769421_19416 ERR1769421_19474 ERR1769421_19481 ERR1769421_19679 ERR1769421_19711 ERR1769421_19754 ERR1769421_19774 ERR1769421_19885 ERR1769421_19889 ERR1769421_19891 ERR1769421_19954 ERR1769421_20144 ERR1769421_20173 ERR1769421_20189 ERR1769421_20396 ERR1769421_20481 ERR1769421_20637 ERR1769421_20658 ERR1769421_20704 ERR1769421_20775 ERR1769421_20835 ERR1769421_20957 ERR1769421_21036 ERR1769421_21077 ERR1769421_21213 ERR1769421_21219 ERR1769421_21235 ERR1769421_21236 ERR1769421_21318 ERR1769421_21556 ERR1769421_21603 ERR1769421_21646 ERR1769421_21763 ERR1769421_21775 ERR1769421_21801 ERR1769421_21803 ERR1769421_21814 ERR1769421_21853 ERR1769421_21858 ERR1769421_21859 ERR1769421_21999 ERR1769421_22216 ERR1769421_22359 ERR1769421_22390 ERR1769421_22443 ERR1769421_22456 ERR1769421_22465 ERR1769421_22496 ERR1769421_22512 ERR1769421_22546 ERR1769421_22576 ERR1769421_22597 ERR1769421_22654 ERR1769421_22679 ERR1769421_22790 ERR1769421_22799 ERR1769421_22801 ERR1769421_22849 ERR1769421_22962 ERR1769421_22986 ERR1769421_23004 ERR1769422_15714 ERR1769422_15806 ERR1769422_15974 ERR1769422_16081 ERR1769422_16414 ERR1769422_16460 ERR1769422_17032 ERR1769422_17944 ERR1769422_17986 ERR1769422_18006 ERR1769422_18147 ERR1769422_18322 ERR1769422_18648 ERR1769422_18838 ERR1769422_18847 ERR1769422_19084 ERR1769422_19278 ERR1769422_19419 ERR1769422_19500 ERR1769422_19600 ERR1769422_20339 ERR1769422_20598 ERR1769422_20945 ERR1769422_21359 ERR1769422_21722 ERR1769422_21843 ERR1769422_22062 ERR1769422_22243 ERR1769423_19289 ERR1769423_19304 ERR1769423_19338 ERR1769423_19509 ERR1769423_19529 ERR1769423_19546 ERR1769423_19586 ERR1769423_19597 ERR1769423_19692 ERR1769423_19966 ERR1769423_20322 ERR1769423_20343 ERR1769423_20399 ERR1769423_20879 ERR1769423_20904 ERR1769423_20979 ERR1769423_21008 ERR1769423_21112 ERR1769423_21480 ERR1769423_21513 ERR1769423_21546 ERR1769423_21661 ERR1769423_21692 ERR1769423_21718 ERR1769423_21778 ERR1769423_21802 ERR1769423_21812 ERR1769423_21950 ERR1769423_22055 ERR1769423_22202 ERR1769423_22311 ERR1769423_22406 ERR1769423_22464 ERR1769423_22503 ERR1769423_22796 ERR1769423_22861 ERR1769423_22877 ERR1769423_22916 ERR1769423_23051 ERR1769423_23100 ERR1769423_23119 ERR1769423_23140 ERR1769423_23220 ERR1769423_23283 ERR1769423_23591 ERR1769423_23673 ERR1769423_23727 ERR1769423_23876 ERR1769423_23964 ERR1769423_24044 ERR1769423_24072 ERR1769423_24169 ERR1769423_24493 ERR1769423_24587 ERR1769423_24641 ERR1769423_24679 ERR1769423_24689 ERR1769423_24841 ERR1769423_24877 ERR1769423_24956 ERR1769423_25007 ERR1769423_25023 ERR1769423_25174 ERR1769423_25216 ERR1769423_25310 ERR1769423_25438 ERR1769423_25519 ERR1769423_25543 ERR1769423_25823 ERR1769423_25858 ERR1769423_25866 ERR1769423_25877 ERR1769423_26106 ERR1769423_26124 ERR1769423_26308 ERR1769423_26313 ERR1769423_26376 ERR1769423_26434 ERR1769423_26570 ERR1769423_26671 ERR1769423_26677 ERR1769423_27064 ERR1769423_27080 ERR1769423_27280 ERR1769423_27361 ERR1769423_27366 ERR1769423_27384 ERR1769423_27505 ERR1769423_27672 ERR1769423_27723 ERR1769424_10614 ERR1769424_10630 ERR1769424_10645 ERR1769424_10653 ERR1769424_10732 ERR1769424_10954 ERR1769424_10967 ERR1769424_10970 ERR1769424_10995 ERR1769424_11022 ERR1769424_11033 ERR1769424_11044 ERR1769424_11116 ERR1769424_11249 ERR1769424_11253 ERR1769424_11307 ERR1769424_11395 ERR1769424_11419 ERR1769424_11467 ERR1769424_11497 ERR1769424_11715 ERR1769424_11727 ERR1769424_11777 ERR1769424_11808 ERR1769424_11938 ERR1769424_11969 ERR1769424_12054 ERR1769424_12099 ERR1769424_12132 ERR1769424_12266 ERR1769424_12333 ERR1769424_12619 ERR1769424_12620 ERR1769424_12638 ERR1769424_12719 ERR1769424_12755 ERR1769424_12819 ERR1769424_13098 ERR1769424_13143 ERR1769424_13152 ERR1769424_13179 ERR1769424_13191 ERR1769424_13260 ERR1769424_13442 ERR1769424_13453 ERR1769424_13545 ERR1769424_13584 ERR1769424_13716 ERR1769424_13833 ERR1769424_13915 ERR1769424_14039 ERR1769424_14044 ERR1769424_14086 ERR1769424_14105 ERR1769424_14123 ERR1769424_14163 ERR1769424_14208 ERR1769424_14425 ERR1769424_14444 ERR1769424_14454 ERR1769424_14499 ERR1769424_14564 ERR1769424_14585 ERR1769424_14716 ERR1769424_14717 ERR1769424_14800 ERR1769424_14898 ERR1769424_14933 ERR1769424_14949 ERR1769424_15062 ERR1769424_15189 ERR1769424_15261 ERR1769424_15327 ERR1769424_15374 ERR1769424_15496 ERR1769424_15658 ERR1769426_16957 ERR1769426_17048 ERR1769426_17066 ERR1769426_17295 ERR1769426_17326 ERR1769426_17363 ERR1769426_17407 ERR1769426_17510 ERR1769426_17511 ERR1769426_17515 ERR1769426_17615 ERR1769426_17669 ERR1769426_17743 ERR1769426_17910 ERR1769426_17992 ERR1769426_17997 ERR1769426_18163 ERR1769426_18253 ERR1769426_18347 ERR1769426_18353 ERR1769426_18448 ERR1769426_18578 ERR1769426_18742 ERR1769426_18918 ERR1769426_19079 ERR1769426_19112 ERR1769426_19193 ERR1769426_19365 ERR1769426_19480 ERR1769426_19623 ERR1769426_19757 ERR1769426_19814 ERR1769426_19842 ERR1769426_19898 ERR1769426_19908 ERR1769426_19995 ERR1769426_20137 ERR1769426_20242 ERR1769426_20276 ERR1769426_20421 ERR1769426_20518 ERR1769426_20643 ERR1769426_20703 ERR1769426_20756 ERR1769426_20874 ERR1769426_21003 ERR1769426_21025 ERR1769426_21164 ERR1769426_21348 ERR1769426_21355 ERR1769426_21356 ERR1769426_21392 ERR1769426_21493 ERR1769426_21667 ERR1769426_21681 ERR1769426_21690 ERR1769426_21835 ERR1769426_21858 ERR1769426_21893 ERR1769426_22049 ERR1769426_22119 ERR1769426_22219 ERR1769426_22258 ERR1769426_22271 ERR1769426_22468 ERR1769426_22578 ERR1769426_22641 ERR1769426_22698 ERR1769426_23041 ERR1769426_23158 ERR1769426_23310 ERR1769426_23467 ERR1769426_23488 ERR1769426_23489 ERR1769426_23492 ERR1769426_23561 ERR1769426_23664 ERR1769426_23700 ERR1769426_23828 ERR1769426_24033 ERR1769426_24255 ERR1769426_24533 ERR1769426_24609 ERR1769426_24647 ERR1769426_24693 ERR1769426_25019 ERR1769426_25053 ERR1769426_25112 ERR1769428_16525 ERR1769428_16542 ERR1769428_16646 ERR1769428_16802 ERR1769428_16839 ERR1769428_17008 ERR1769428_17035 ERR1769428_17171 ERR1769428_17181 ERR1769428_17218 ERR1769428_17243 ERR1769428_17303 ERR1769428_17308 ERR1769428_17332 ERR1769428_17437 ERR1769428_17473 ERR1769428_17524 ERR1769428_17525 ERR1769428_17530 ERR1769428_17545 ERR1769428_17646 ERR1769428_17658 ERR1769428_17668 ERR1769428_17723 ERR1769428_17737 ERR1769428_17849 ERR1769428_17875 ERR1769428_17877 ERR1769428_17903 ERR1769428_17917 ERR1769428_18056 ERR1769428_18093 ERR1769428_18164 ERR1769428_18185 ERR1769428_18338 ERR1769428_18455 ERR1769428_18577 ERR1769428_18663 ERR1769428_18696 ERR1769428_18913 ERR1769428_18960 ERR1769428_18976 ERR1769428_18996 ERR1769428_19001 ERR1769428_19358 ERR1769428_19544 ERR1769428_19581 ERR1769428_19625 ERR1769428_19673 ERR1769428_19752 ERR1769428_19775 ERR1769428_19783 ERR1769428_19954 ERR1769428_20001 ERR1769428_20014 ERR1769428_20067 ERR1769428_20103 ERR1769428_20347 ERR1769428_20365 ERR1769428_20566 ERR1769428_20608 ERR1769428_20613 ERR1769428_20679 ERR1769428_20704 ERR1769428_20709 ERR1769428_20726 ERR1769428_20824 ERR1769428_20878 ERR1769428_21113 ERR1769428_21138 ERR1769428_21239 ERR1769428_21297 ERR1769428_21359 ERR1769428_21388 ERR1769428_21465 ERR1769428_21569 ERR1769428_21700 ERR1769428_21710 ERR1769428_21817 ERR1769428_21932 ERR1769428_21949 ERR1769428_21956 ERR1769428_21988 ERR1769428_21989 ERR1769428_22011 ERR1769428_22031 ERR1769428_22050 ERR1769428_22065 ERR1769428_22120 ERR1769428_22186 ERR1769428_22444 ERR1769428_22465 ERR1769428_22578 ERR1769428_22586 ERR1769428_22588 ERR1769428_22608 ERR1769428_22690 ERR1769428_22776 ERR1769428_22890 ERR1769428_22917 ERR1769428_22937 ERR1769428_22973 ERR1769428_23051 ERR1769428_23154 ERR1769428_23265 ERR1769428_23266 ERR1769428_23324 ERR1769428_23327 ERR1769428_23383 ERR1769428_23388 ERR1769428_23452 ERR1769428_23461 ERR1769428_23602 ERR1769428_23757 ERR1769428_23808 ERR1769428_23874 ERR1769428_23880 ERR1769428_23910 ERR1769428_23921 ERR1769428_24030 ERR1769428_24035 ERR1769428_24124 ERR1769428_24161 ERR1769428_24200 ERR1769428_24236 ERR1769428_24320 ERR1769428_24322 ERR1769428_24359 ERR1769428_24370 ERR1769428_24476 ERR1769428_24477 ERR1769430_10885 ERR1769430_10902 ERR1769430_11005 ERR1769430_11014 ERR1769430_11056 ERR1769430_11083 ERR1769430_11197 ERR1769430_11255 ERR1769430_11281 ERR1769430_11368 ERR1769430_11417 ERR1769430_11568 ERR1769430_11593 ERR1769430_11696 ERR1769430_11730 ERR1769430_11752 ERR1769430_11836 ERR1769430_12064 ERR1769430_12588 ERR1769430_12716 ERR1769430_12834 ERR1769430_12924 ERR1769430_12988 ERR1769430_13156 ERR1769430_13342 ERR1769430_13400 ERR1769430_13466 ERR1769430_13488 ERR1769430_13519 ERR1769430_13680 ERR1769430_13780 ERR1769430_13815 ERR1769430_13890 ERR1769430_13899 ERR1769430_13920 ERR1769430_14205 ERR1769430_14225 ERR1769430_14395 ERR1769430_14423 ERR1769430_14429 ERR1769430_14523 ERR1769430_14533 ERR1769430_14574 ERR1769430_14587 ERR1769430_14597 ERR1769430_14606 ERR1769430_14809 ERR1769430_14814 ERR1769430_14850 ERR1769430_14905 ERR1769430_15002 ERR1769430_15009 ERR1769430_15077 ERR1769430_15140 ERR1769430_15303 ERR1769430_15423 ERR1769430_15444 ERR1769430_15503 ERR1769430_15605 ERR1769430_15670 ERR1769430_15809 ERR1769430_15863 ERR1769430_15873 ERR1769430_15930 ERR1769430_15977 ERR1769430_16111 ERR1769431_9666 ERR1769431_9676 ERR1769431_9697 ERR1769431_9720 ERR1769431_9764 ERR1769431_9891 ERR1769431_9993 ERR1769431_10262 ERR1769431_10289 ERR1769431_10336 ERR1769431_10432 ERR1769431_10462 ERR1769431_10491 ERR1769431_10576 ERR1769431_10636 ERR1769431_10699 ERR1769431_10770 ERR1769431_10870 ERR1769431_10880 ERR1769431_10903 ERR1769431_11100 ERR1769431_11378 ERR1769431_11560 ERR1769431_11623 ERR1769431_11744 ERR1769431_11824 ERR1769431_11878 ERR1769431_11966 ERR1769431_12150 ERR1769431_12238 ERR1769431_12516 ERR1769431_12520 ERR1769431_12565 ERR1769431_12695 ERR1769431_12713 ERR1769431_12792 ERR1769431_12895 ERR1769431_12963 ERR1769431_13007 ERR1769431_13034 ERR1769431_13050 ERR1769431_13057 ERR1769431_13059 ERR1769431_13099 ERR1769431_13110 ERR1769431_13207 ERR1769431_13248 ERR1769431_13357 ERR1769431_13404 ERR1769431_13497 ERR1769431_13627 ERR1769431_13639 ERR1769431_13642 ERR1769431_13701 ERR1769431_13713 ERR1769431_13746 ERR1769431_13773 ERR1769431_13879 ERR1769431_13897 ERR1769431_13903 ERR1769431_14028 ERR1769431_14052 ERR1769431_14083 ERR1769431_14118 ERR1769431_14123 ERR1769432_11331 ERR1769432_11494 ERR1769432_11940 ERR1769432_11991 ERR1769432_11995 ERR1769432_12326 ERR1769432_12542 ERR1769432_12696 ERR1769432_12818 ERR1769432_13162 ERR1769432_13217 ERR1769432_13439 ERR1769432_13698 ERR1769432_13925 ERR1769432_14611 ERR1769432_14901 ERR1769432_15161 ERR1769432_15174 ERR1769432_15318 ERR1769432_15576 ERR1769433_8324 ERR1769433_8407 ERR1769433_8473 ERR1769433_8999 ERR1769433_9126 ERR1769433_9232 ERR1769433_9970 ERR1769433_10239 ERR1769433_10313 ERR1769433_10320 ERR1769433_10434 ERR1769433_10551 ERR1769433_10560 ERR1769433_10612 ERR1769433_10644 ERR1769433_11081 ERR1769433_11084 ERR1769433_11272 ERR1769433_11517 ERR1769433_11967 ERR1769433_11982 ERR1769433_25943 ERR1769434_14591 ERR1769434_14634 ERR1769434_14718 ERR1769434_14719 ERR1769434_14870 ERR1769434_15121 ERR1769434_15194 ERR1769434_15242 ERR1769434_15833 ERR1769434_15851 ERR1769434_15870 ERR1769434_15917 ERR1769434_15974 ERR1769434_16029 ERR1769434_16061 ERR1769434_16211 ERR1769434_16713 ERR1769434_16768 ERR1769434_16893 ERR1769434_17051 ERR1769434_17099 ERR1769434_17100 ERR1769434_17121 ERR1769434_17354 ERR1769434_17414 ERR1769434_17853 ERR1769434_17977 ERR1769434_18230 ERR1769434_18310 ERR1769434_18389 ERR1769434_18499 ERR1769434_18654 ERR1769434_18794 ERR1769434_18882 ERR1769434_18906 ERR1769434_19058 ERR1769434_19068 ERR1769434_19104 ERR1769434_19119 ERR1769434_19167 ERR1769434_19342 ERR1769434_19580 ERR1769434_19697 ERR1769434_19700 ERR1769434_19765 ERR1769434_19819 ERR1769434_19820 ERR1769434_19875 ERR1769434_20068 ERR1769434_20163 ERR1769434_20326 ERR1769434_20532 ERR1769434_20744 ERR1769434_20883 ERR1769434_20969 ERR1769434_20976 ERR1769434_21152 ERR1769434_21166 ERR1769434_21387 ERR1769434_21394 ERR1769435_13664 ERR1769435_13750 ERR1769435_13785 ERR1769435_13837 ERR1769435_13861 ERR1769435_13878 ERR1769435_13951 ERR1769435_14029 ERR1769435_14050 ERR1769435_14086 ERR1769435_14156 ERR1769435_14369 ERR1769435_14373 ERR1769435_14425 ERR1769435_14492 ERR1769435_14526 ERR1769435_14614 ERR1769435_14713 ERR1769435_14761 ERR1769435_14817 ERR1769435_14887 ERR1769435_14968 ERR1769435_14998 ERR1769435_15002 ERR1769435_15021 ERR1769435_15047 ERR1769435_15075 ERR1769435_15105 ERR1769435_15140 ERR1769435_15148 ERR1769435_15373 ERR1769435_15447 ERR1769435_15481 ERR1769435_15634 ERR1769435_15664 ERR1769435_15881 ERR1769435_16048 ERR1769435_16063 ERR1769435_16398 ERR1769435_16471 ERR1769435_16492 ERR1769435_16758 ERR1769435_16905 ERR1769435_17292 ERR1769435_17295 ERR1769435_17447 ERR1769435_17462 ERR1769435_17471 ERR1769435_17616 ERR1769435_17683 ERR1769435_17767 ERR1769435_17855 ERR1769435_17868 ERR1769435_17912 ERR1769435_17959 ERR1769435_18071 ERR1769435_18152 ERR1769435_18194 ERR1769435_18266 ERR1769435_18335 ERR1769435_18396 ERR1769435_18445 ERR1769435_18470 ERR1769435_18516 ERR1769435_18538 ERR1769435_18572 ERR1769435_18634 ERR1769435_18670 ERR1769435_18770 ERR1769435_18775 ERR1769435_18813 ERR1769435_18819 ERR1769435_18931 ERR1769435_18967 ERR1769435_19012 ERR1769435_19323 ERR1769435_19346 ERR1769435_19404 ERR1769435_19410 ERR1769435_19564 ERR1769435_19608 ERR1769435_19859 ERR1769435_19881 ERR1769435_20130 ERR1769435_20138 ERR1769435_20203 ERR1769435_20252 ERR1769436_11018 ERR1769436_17434 ERR1769436_17656 ERR1769436_17732 ERR1769436_17760 ERR1769436_17869 ERR1769436_17874 ERR1769436_18071 ERR1769436_18133 ERR1769436_18166 ERR1769436_18169 ERR1769436_18191 ERR1769436_18233 ERR1769436_18507 ERR1769436_18578 ERR1769436_18674 ERR1769436_18750 ERR1769436_18809 ERR1769436_18830 ERR1769436_18846 ERR1769436_18860 ERR1769436_18973 ERR1769436_19109 ERR1769436_19174 ERR1769436_19382 ERR1769436_19636 ERR1769436_19680 ERR1769436_19693 ERR1769436_19982 ERR1769436_20185 ERR1769436_20329 ERR1769436_20410 ERR1769436_20411 ERR1769436_20430 ERR1769436_20477 ERR1769436_20553 ERR1769436_20620 ERR1769436_20713 ERR1769436_20723 ERR1769436_20733 ERR1769436_20780 ERR1769436_20860 ERR1769436_20971 ERR1769436_21020 ERR1769436_21070 ERR1769436_21238 ERR1769436_21346 ERR1769436_21412 ERR1769436_21574 ERR1769436_21700 ERR1769436_21924 ERR1769436_21958 ERR1769436_22132 ERR1769436_22201 ERR1769436_22260 ERR1769436_22262 ERR1769436_22304 ERR1769436_22562 ERR1769436_22784 ERR1769436_22897 ERR1769436_23123 ERR1769436_23162 ERR1769436_23310 ERR1769436_23413 ERR1769436_23458 ERR1769436_23782 ERR1769436_23793 ERR1769436_24070 ERR1769436_24162 ERR1769436_24177 ERR1769436_24193 ERR1769436_24513 ERR1769436_24574 ERR1769436_24598 ERR1769436_24653 ERR1769436_24658 ERR1769436_24785 ERR1769436_24790 ERR1769436_24813 ERR1769436_24908 ERR1769436_24975 ERR1769436_24977 ERR1769436_24994 ERR1769436_25227 ERR1769436_25306 ERR1769436_25535 ERR1769436_25692 ERR1769436_25787 ERR1769436_25795 ERR1769437_17508 ERR1769437_17801 ERR1769437_17866 ERR1769437_17996 ERR1769437_18043 ERR1769437_18129 ERR1769437_18207 ERR1769437_18262 ERR1769437_18393 ERR1769437_18549 ERR1769437_18650 ERR1769437_18730 ERR1769437_18763 ERR1769437_18780 ERR1769437_18912 ERR1769437_18994 ERR1769437_19103 ERR1769437_19164 ERR1769437_19203 ERR1769437_19286 ERR1769437_19413 ERR1769437_19572 ERR1769437_19968 ERR1769437_20021 ERR1769437_20145 ERR1769437_20309 ERR1769437_20322 ERR1769437_20602 ERR1769437_20649 ERR1769437_20864 ERR1769437_20956 ERR1769437_20972 ERR1769437_21054 ERR1769437_21069 ERR1769437_21119 ERR1769437_21131 ERR1769437_21447 ERR1769437_21482 ERR1769437_21524 ERR1769437_21915 ERR1769437_21991 ERR1769437_22094 ERR1769437_22124 ERR1769437_22177 ERR1769437_22215 ERR1769437_22367 ERR1769437_22407 ERR1769437_22928 ERR1769437_22929 ERR1769437_22986 ERR1769437_23115 ERR1769437_23173 ERR1769437_23271 ERR1769437_23454 ERR1769437_23473 ERR1769437_23480 ERR1769437_23482 ERR1769437_23561 ERR1769437_23654 ERR1769437_23717 ERR1769437_23840 ERR1769437_24153 ERR1769437_24209 ERR1769437_24237 ERR1769437_24239 ERR1769437_24445 ERR1769437_24656 ERR1769437_24671 ERR1769437_24783 ERR1769437_24803 ERR1769437_24824 ERR1769437_24995 ERR1769437_25012 ERR1769437_25082 ERR1769437_25103 ERR1769437_25564 ERR1769437_25743 ERR1769437_25778 ERR1769437_25793 ERR1769438_27798 ERR1769438_27801 ERR1769438_27828 ERR1769438_27848 ERR1769438_27863 ERR1769439_23151 ERR1769439_23152 ERR1769439_23158 ERR1769439_23171 ERR1769439_23233 ERR1769439_23387 ERR1769439_23479 ERR1769439_23542 ERR1769439_23760 ERR1769439_24381 ERR1769439_24552 ERR1769439_24943 ERR1769439_24989 ERR1769439_25013 ERR1769439_25255 ERR1769439_25432 ERR1769439_25608 ERR1769439_25666 ERR1769439_26083 ERR1769439_26214 ERR1769439_26245 ERR1769439_26322 ERR1769439_26511 ERR1769439_26528 ERR1769439_26663 ERR1769439_26730 ERR1769439_26958 ERR1769439_27020 ERR1769439_27145 ERR1769439_27465 ERR1769439_27572 ERR1769439_27620 ERR1769439_27798 ERR1769439_27863 ERR1769439_27887 ERR1769440_16223 ERR1769440_16242 ERR1769440_16317 ERR1769440_16414 ERR1769440_16831 ERR1769440_16861 ERR1769440_17146 ERR1769440_17249 ERR1769440_17342 ERR1769440_17353 ERR1769440_17886 ERR1769440_17936 ERR1769440_17962 ERR1769440_17985 ERR1769440_18085 ERR1769440_18208 ERR1769440_18225 ERR1769440_18410 ERR1769440_18433 ERR1769440_18467 ERR1769440_18555 ERR1769440_18822 ERR1769440_18893 ERR1769440_18937 ERR1769440_18968 ERR1769440_18996 ERR1769440_19044 ERR1769440_19152 ERR1769440_19407 ERR1769440_19769 ERR1769440_19921 ERR1769440_19950 ERR1769440_20317 ERR1769440_20318 ERR1769440_20741 ERR1769440_20877 ERR1769440_20960 ERR1769440_21239 ERR1769440_21263 ERR1769440_21323 ERR1769440_21401 ERR1769440_21700 ERR1769440_21701 ERR1769440_21837 ERR1769440_21908 ERR1769440_22612 ERR1769440_22827 ERR1769440_23028 ERR1769440_23141 ERR1769440_23218 ERR1769440_23482 ERR1769440_23506 ERR1769440_23621 ERR1769440_23832 ERR1769440_24047 ERR1769440_24074 ERR1769440_24087 ERR1769441_18366 ERR1769441_18435 ERR1769441_18662 ERR1769441_18736 ERR1769441_19130 ERR1769441_19306 ERR1769441_19941 ERR1769441_20299 ERR1769441_20393 ERR1769441_20623 ERR1769441_21198 ERR1769441_21218 ERR1769441_21290 ERR1769441_21756 ERR1769441_21799 ERR1769441_22074 ERR1769441_22248 ERR1769441_22709 ERR1769441_22783 ERR1769441_22829 ERR1769441_23084 ERR1769441_23150 ERR1769441_23365 ERR1769441_23483 ERR1769441_23673 ERR1769441_23781 ERR1769441_23782 ERR1769441_23799 ERR1769441_24053 ERR1769441_24581 ERR1769441_24760 ERR1769441_24975 ERR1769441_24993 ERR1769441_25336 ERR1769441_25454 ERR1769441_25657 ERR1769441_25838 ERR1769441_26258 ERR1769441_26490 ERR1769441_26761 ERR1769441_26797 ERR1769441_26843 ERR1769441_26886 ERR1769441_26974 ERR1769442_12882 ERR1769442_12947 ERR1769442_13122 ERR1769442_13191 ERR1769442_13265 ERR1769442_13278 ERR1769442_13319 ERR1769442_13367 ERR1769442_13436 ERR1769442_13561 ERR1769442_13614 ERR1769442_13657 ERR1769442_13753 ERR1769442_14327 ERR1769442_14420 ERR1769442_14455 ERR1769442_14579 ERR1769442_14667 ERR1769442_14671 ERR1769442_14704 ERR1769442_14853 ERR1769442_15084 ERR1769442_15260 ERR1769442_15446 ERR1769442_15643 ERR1769442_15661 ERR1769442_16004 ERR1769442_16161 ERR1769442_16170 ERR1769442_16238 ERR1769442_16292 ERR1769442_16395 ERR1769442_16399 ERR1769442_16504 ERR1769442_17049 ERR1769442_17158 ERR1769442_17254 ERR1769442_17471 ERR1769442_17504 ERR1769442_17579 ERR1769442_17647 ERR1769442_18022 ERR1769442_18357 ERR1769442_18360 ERR1769442_18537 ERR1769442_18617 ERR1769442_18657 ERR1769442_18697 ERR1769442_18869 ERR1769442_18877 ERR1769442_18878 ERR1769442_19016 ERR1769442_19063 ERR1769442_19068 ERR1769443_10034 ERR1769443_10233 ERR1769443_10238 ERR1769443_10255 ERR1769443_10415 ERR1769443_10616 ERR1769443_10700 ERR1769443_11032 ERR1769443_11286 ERR1769443_11304 ERR1769443_11475 ERR1769443_11640 ERR1769443_11766 ERR1769443_11851 ERR1769443_12048 ERR1769443_12081 ERR1769443_12276 ERR1769443_12469 ERR1769443_12578 ERR1769443_12627 ERR1769443_12806 ERR1769443_12807 ERR1769443_12828 ERR1769443_13031 ERR1769443_13133 ERR1769443_13565 ERR1769443_13580 ERR1769443_13714 ERR1769443_13822 ERR1769443_14182 ERR1769444_14384 ERR1769444_14442 ERR1769444_14455 ERR1769444_14472 ERR1769444_14630 ERR1769444_14672 ERR1769444_14773 ERR1769444_14896 ERR1769444_14934 ERR1769444_14991 ERR1769444_15169 ERR1769444_15272 ERR1769444_15303 ERR1769444_15642 ERR1769444_15780 ERR1769444_15793 ERR1769444_16010 ERR1769444_16206 ERR1769444_16502 ERR1769444_16522 ERR1769444_16612 ERR1769444_16851 ERR1769444_17133 ERR1769444_17160 ERR1769444_17490 ERR1769444_17618 ERR1769444_17688 ERR1769444_17823 ERR1769444_17922 ERR1769444_17964 ERR1769444_18279 ERR1769444_18471 ERR1769444_18554 ERR1769444_18608 ERR1769444_18623 ERR1769444_18709 ERR1769444_18754 ERR1769444_18796 ERR1769444_19036 ERR1769444_19152 ERR1769444_19335 ERR1769444_19407 ERR1769444_19424 ERR1769444_19580 ERR1769444_19627 ERR1769444_19696 ERR1769444_19944 ERR1769444_20166 ERR1769444_20255 ERR1769444_20326 ERR1769444_20643 ERR1769444_20867 ERR1769444_20925 ERR1769444_20957 ERR1769444_20988 ERR1769444_21236 ERR1769444_21347 ERR1769444_21394 ERR1769445_12397 ERR1769445_12773 ERR1769445_12782 ERR1769445_12823 ERR1769445_12861 ERR1769445_12949 ERR1769445_12971 ERR1769445_13213 ERR1769445_13309 ERR1769445_13642 ERR1769445_13649 ERR1769445_13876 ERR1769445_13905 ERR1769445_14029 ERR1769445_14058 ERR1769445_14270 ERR1769445_14328 ERR1769445_14432 ERR1769445_14575 ERR1769445_14609 ERR1769445_14791 ERR1769445_14807 ERR1769445_14858 ERR1769445_15480 ERR1769445_15526 ERR1769445_15684 ERR1769445_15810 ERR1769445_15944 ERR1769445_15992 ERR1769445_15993 ERR1769445_16014 ERR1769445_16066 ERR1769445_16201 ERR1769445_16208 ERR1769445_16451 ERR1769445_16665 ERR1769445_16689 ERR1769445_16698 ERR1769445_16738 ERR1769445_16770 ERR1769445_16871 ERR1769445_17110 ERR1769445_17346 ERR1769446_13913 ERR1769446_14000 ERR1769446_14097 ERR1769446_14740 ERR1769446_14784 ERR1769446_14806 ERR1769446_14865 ERR1769446_14998 ERR1769446_15070 ERR1769446_15151 ERR1769446_15180 ERR1769446_15267 ERR1769446_15342 ERR1769446_15500 ERR1769446_15593 ERR1769446_15601 ERR1769446_15754 ERR1769446_16024 ERR1769446_16130 ERR1769446_16174 ERR1769446_16353 ERR1769446_16502 ERR1769446_16810 ERR1769446_16863 ERR1769446_16934 ERR1769446_17112 ERR1769446_17188 ERR1769446_17422 ERR1769446_17612 ERR1769446_17765 ERR1769446_17817 ERR1769446_17838 ERR1769446_17904 ERR1769446_18073 ERR1769446_18099 ERR1769446_18437 ERR1769446_18496 ERR1769446_18645 ERR1769446_18800 ERR1769446_18856 ERR1769446_18920 ERR1769446_19138 ERR1769446_19239 ERR1769446_19406 ERR1769446_19609 ERR1769446_19844 ERR1769446_19864 ERR1769446_19895 ERR1769446_19914 ERR1769446_19983 ERR1769446_20047 ERR1769446_20267 ERR1769446_20413 ERR1769446_20496 ERR1769447_17827 ERR1769447_17857 ERR1769447_17985 ERR1769447_18105 ERR1769447_18222 ERR1769447_18381 ERR1769447_18464 ERR1769447_18507 ERR1769447_18763 ERR1769447_18780 ERR1769447_18790 ERR1769447_18820 ERR1769447_18843 ERR1769447_18913 ERR1769447_19016 ERR1769447_19029 ERR1769447_19208 ERR1769447_19277 ERR1769447_19288 ERR1769447_19316 ERR1769447_19475 ERR1769447_19486 ERR1769447_19488 ERR1769447_19527 ERR1769447_19581 ERR1769447_19595 ERR1769447_19749 ERR1769447_19789 ERR1769447_19854 ERR1769447_20069 ERR1769447_20119 ERR1769447_20255 ERR1769447_20387 ERR1769447_20795 ERR1769447_20802 ERR1769447_20890 ERR1769447_21000 ERR1769447_21033 ERR1769447_21196 ERR1769447_21199 ERR1769447_21240 ERR1769447_21327 ERR1769447_21365 ERR1769447_21389 ERR1769447_21491 ERR1769447_21696 ERR1769447_21761 ERR1769447_21819 ERR1769447_22027 ERR1769447_22111 ERR1769447_22274 ERR1769447_22456 ERR1769447_22470 ERR1769447_22559 ERR1769447_22708 ERR1769447_22857 ERR1769447_22930 ERR1769447_23080 ERR1769447_23294 ERR1769447_23309 ERR1769447_23679 ERR1769447_23761 ERR1769447_23774 ERR1769447_23780 ERR1769447_23834 ERR1769447_23937 ERR1769447_23956 ERR1769447_24003 ERR1769447_24201 ERR1769447_24268 ERR1769447_24497 ERR1769447_24521 ERR1769447_24534 ERR1769447_24551 ERR1769447_24925 ERR1769447_24970 ERR1769447_25002 ERR1769447_25007 ERR1769447_25013 ERR1769447_25218 ERR1769447_25420 ERR1769447_25474 ERR1769447_25510 ERR1769447_25785 ERR1769447_25888 ERR1769447_25904 ERR1769447_25933 ERR1769447_26103 ERR1769447_26151 ERR1769447_26172 ERR1769447_26213 ERR1769447_26263 ERR1769447_26330 ERR1769447_26397 ERR1769447_26399 ERR1769447_26402 ERR1769447_26408 ERR1769447_26412 ERR1769448_11666 ERR1769448_11707 ERR1769448_11778 ERR1769448_11999 ERR1769448_12146 ERR1769448_12941 ERR1769448_13031 ERR1769448_13138 ERR1769448_13165 ERR1769448_13206 ERR1769448_13217 ERR1769448_13404 ERR1769448_13655 ERR1769448_13838 ERR1769448_13952 ERR1769448_14099 ERR1769448_14147 ERR1769448_14568 ERR1769448_14725 ERR1769448_14795 ERR1769448_14837 ERR1769448_15018 ERR1769448_15096 ERR1769448_15174 ERR1769448_15239 ERR1769448_15467 ERR1769448_15478 ERR1769448_15703 ERR1769448_15789 ERR1769448_15912 ERR1769448_15998 ERR1769448_16039 ERR1769448_16066 ERR1769448_16140 ERR1769448_16209 ERR1769448_16666 ERR1769448_16702 ERR1769448_16869 ERR1769448_17170 ERR1769448_17243 ERR1769448_17402 ERR1769448_17432 ERR1769449_12313 ERR1769449_12327 ERR1769449_12697 ERR1769449_12756 ERR1769449_12989 ERR1769449_13044 ERR1769449_14074 ERR1769449_14577 ERR1769449_15086 ERR1769449_15515 ERR1769449_15536 ERR1769449_15941 ERR1769449_16022 ERR1769449_16043 ERR1769449_16156 ERR1769449_17309 ERR1769450_14363 ERR1769450_14509 ERR1769450_14657 ERR1769450_14676 ERR1769450_14888 ERR1769450_14912 ERR1769450_14931 ERR1769450_14964 ERR1769450_15132 ERR1769450_15206 ERR1769450_15235 ERR1769450_15253 ERR1769450_15510 ERR1769450_15695 ERR1769450_15839 ERR1769450_16359 ERR1769450_16360 ERR1769450_16413 ERR1769450_16547 ERR1769450_16793 ERR1769450_16986 ERR1769450_17083 ERR1769450_17176 ERR1769450_17444 ERR1769450_17483 ERR1769450_17787 ERR1769450_17810 ERR1769450_17886 ERR1769450_17938 ERR1769450_18221 ERR1769450_18284 ERR1769450_18301 ERR1769450_18322 ERR1769450_18450 ERR1769450_18458 ERR1769450_18896 ERR1769450_18905 ERR1769450_19194 ERR1769450_19223 ERR1769450_19509 ERR1769450_19612 ERR1769450_19618 ERR1769450_19759 ERR1769450_20041 ERR1769450_20159 ERR1769450_20163 ERR1769450_20355 ERR1769450_20402 ERR1769452_18539 ERR1769452_18628 ERR1769452_18773 ERR1769452_18954 ERR1769452_19026 ERR1769452_19121 ERR1769452_19257 ERR1769452_19996 ERR1769452_20236 ERR1769452_20693 ERR1769452_20811 ERR1769452_20890 ERR1769452_21097 ERR1769452_21119 ERR1769452_21221 ERR1769452_21238 ERR1769452_21289 ERR1769452_21503 ERR1769452_21583 ERR1769452_21661 ERR1769452_21715 ERR1769452_21854 ERR1769452_22038 ERR1769452_22697 ERR1769452_23053 ERR1769452_23246 ERR1769452_23390 ERR1769452_23496 ERR1769452_23786 ERR1769452_23792 ERR1769452_23886 ERR1769452_24023 ERR1769452_24214 ERR1769452_24425 ERR1769452_24544 ERR1769452_24555 ERR1769452_24614 ERR1769452_24737 ERR1769452_24778 ERR1769452_24914 ERR1769452_25073 ERR1769452_25101 ERR1769452_25252 ERR1769452_25344 ERR1769452_25403 ERR1769452_25493 ERR1769452_26385 ERR1769452_26982 ERR1769452_27067 ERR1769452_27100 ERR1769452_27340 ERR1769452_27441 ERR1769453_23578 ERR1769453_23836 ERR1769453_23883 ERR1769453_23994 ERR1769453_24018 ERR1769453_24990 ERR1769453_25428 ERR1769453_25567 ERR1769453_25901 ERR1769453_25958 ERR1769453_26446 ERR1769453_26739 ERR1769453_26795 ERR1769453_27114 ERR1769453_27381 ERR1769453_27663 ERR1769453_27766 ERR1769454_15871 ERR1769454_16075 ERR1769454_16109 ERR1769454_16113 ERR1769454_16192 ERR1769454_16193 ERR1769454_16444 ERR1769454_16527 ERR1769454_16537 ERR1769454_16638 ERR1769454_16673 ERR1769454_16683 ERR1769454_16891 ERR1769454_16926 ERR1769454_16946 ERR1769454_16988 ERR1769454_16994 ERR1769454_17042 ERR1769454_17084 ERR1769454_17095 ERR1769454_17205 ERR1769454_17223 ERR1769454_17250 ERR1769454_17379 ERR1769454_17433 ERR1769454_17486 ERR1769454_17636 ERR1769454_17694 ERR1769454_17711 ERR1769454_17767 ERR1769454_17784 ERR1769454_17839 ERR1769454_17963 ERR1769454_17972 ERR1769454_18041 ERR1769454_18513 ERR1769454_18583 ERR1769454_18597 ERR1769454_18626 ERR1769454_18677 ERR1769454_18734 ERR1769454_18739 ERR1769454_18782 ERR1769454_18845 ERR1769454_19158 ERR1769454_19171 ERR1769454_19343 ERR1769454_19442 ERR1769454_19459 ERR1769454_19595 ERR1769454_19666 ERR1769454_19736 ERR1769454_19809 ERR1769454_19873 ERR1769454_20209 ERR1769454_20334 ERR1769454_20346 ERR1769454_20455 ERR1769454_20555 ERR1769454_20711 ERR1769454_20720 ERR1769454_21014 ERR1769454_21093 ERR1769454_21108 ERR1769454_21144 ERR1769454_21237 ERR1769454_21371 ERR1769454_21458 ERR1769454_21476 ERR1769454_21490 ERR1769454_21502 ERR1769454_21530 ERR1769454_21576 ERR1769454_21597 ERR1769454_21769 ERR1769454_21857 ERR1769454_21890 ERR1769454_22053 ERR1769454_22055 ERR1769454_22149 ERR1769454_22209 ERR1769454_22218 ERR1769454_22270 ERR1769454_22311 ERR1769454_22412 ERR1769454_22575 ERR1769454_22637 ERR1769454_22792 ERR1769454_22814 ERR1769454_22943 ERR1769454_23035 ERR1769454_23075 ERR1769454_23119 ERR1769455_10189 ERR1769455_10194 ERR1769455_10212 ERR1769455_10469 ERR1769455_10549 ERR1769455_10603 ERR1769455_11025 ERR1769455_11128 ERR1769455_11407 ERR1769455_11791 ERR1769455_11806 ERR1769455_11867 ERR1769455_12232 ERR1769455_12353 ERR1769455_12588 ERR1769455_12620 ERR1769455_12676 ERR1769455_12889 ERR1769455_13124 ERR1769455_13338 ERR1769455_13361 ERR1769455_13368 ERR1769455_13389 ERR1769455_13504 ERR1769455_13884 ERR1769455_13964 ERR1769455_14191 ERR1769455_14315 ERR1769455_14404 ERR1769455_14506 ERR1769455_14597 ERR1769455_14814 ERR1769455_14839 ERR1769455_14864 ERR1769456_16816 ERR1769456_16829 ERR1769456_17044 ERR1769456_17206 ERR1769456_17262 ERR1769456_17299 ERR1769456_17815 ERR1769456_18118 ERR1769456_18207 ERR1769456_18249 ERR1769456_18354 ERR1769456_18451 ERR1769456_18912 ERR1769456_19428 ERR1769456_19453 ERR1769456_19836 ERR1769456_20319 ERR1769456_20387 ERR1769456_20719 ERR1769456_21112 ERR1769456_21182 ERR1769456_21507 ERR1769456_21538 ERR1769456_21563 ERR1769456_22437 ERR1769456_22599 ERR1769456_22609 ERR1769456_22632 ERR1769456_22664 ERR1769456_24068 ERR1769456_24155 ERR1769456_24345 ERR1769456_24527 ERR1769456_24574 ERR1769456_24936 ERR1769456_25019 ERR1769457_12216 ERR1769457_12276 ERR1769457_12292 ERR1769457_12658 ERR1769457_12921 ERR1769457_12944 ERR1769457_13011 ERR1769457_13037 ERR1769457_13154 ERR1769457_13174 ERR1769457_13801 ERR1769457_13925 ERR1769457_14109 ERR1769457_14205 ERR1769457_14314 ERR1769457_14577 ERR1769457_14617 ERR1769457_14727 ERR1769457_14780 ERR1769457_14803 ERR1769457_14819 ERR1769457_14896 ERR1769457_14921 ERR1769457_15029 ERR1769457_15113 ERR1769457_15228 ERR1769457_15452 ERR1769457_15587 ERR1769457_15697 ERR1769457_15748 ERR1769457_16135 ERR1769457_16186 ERR1769457_16232 ERR1769457_16253 ERR1769457_16429 ERR1769457_16448 ERR1769457_16493 ERR1769457_16732 ERR1769457_16823 ERR1769457_16910 ERR1769457_16923 ERR1769457_16973 ERR1769457_16984 ERR1769457_17002 ERR1769457_17213 ERR1769457_17247 ERR1769457_17265 ERR1769457_17318 ERR1769457_17466 ERR1769457_17511 ERR1769457_17619 ERR1769457_17786 ERR1769458_1351 ERR1769458_16871 ERR1769458_17098 ERR1769458_17498 ERR1769458_17640 ERR1769458_18677 ERR1769458_18680 ERR1769458_19260 ERR1769458_19268 ERR1769458_19393 ERR1769458_19633 ERR1769458_20123 ERR1769458_20141 ERR1769458_20142 ERR1769458_20414 ERR1769458_20455 ERR1769458_20987 ERR1769458_21077 ERR1769458_21082 ERR1769458_21213 ERR1769458_21287 ERR1769458_21447 ERR1769458_21534 ERR1769458_21570 ERR1769458_21598 ERR1769458_21648 ERR1769458_22449 ERR1769458_22553 ERR1769458_22917 ERR1769458_23178 ERR1769458_23229 ERR1769458_23320 ERR1769458_23572 ERR1769458_23614 ERR1769458_23784 ERR1769458_23867 ERR1769458_24094 ERR1769458_24181 ERR1769458_24333 ERR1769458_24428 ERR1769458_24467 ERR1769458_24805 ERR1769458_24904 ERR1769458_24932 ERR1769459_25365 ERR1769459_25676 ERR1769459_25784 ERR1769459_25788 ERR1769459_25828 ERR1769459_26060 ERR1769459_26069 ERR1769459_26134 ERR1769459_26138 ERR1769459_27641 ERR1769460_12119 ERR1769460_12411 ERR1769460_12414 ERR1769460_12609 ERR1769460_12820 ERR1769460_12942 ERR1769460_13188 ERR1769460_13497 ERR1769460_13529 ERR1769460_13539 ERR1769460_13548 ERR1769460_13584 ERR1769460_13845 ERR1769460_14289 ERR1769460_14372 ERR1769460_14825 ERR1769460_15027 ERR1769460_15091 ERR1769460_15238 ERR1769460_15313 ERR1769460_15560 ERR1769460_15719 ERR1769460_16222 ERR1769460_16232 ERR1769460_16387 ERR1769460_16406 ERR1769460_16578 ERR1769460_16819 ERR1769460_16954 ERR1769460_16970 ERR1769460_17039 ERR1769460_17233 ERR1769460_17243 ERR1769460_17321 ERR1769460_17439 ERR1769461_10509 ERR1769461_10659 ERR1769461_10661 ERR1769461_10724 ERR1769461_11628 ERR1769461_11868 ERR1769461_12126 ERR1769461_12385 ERR1769461_12474 ERR1769461_12593 ERR1769461_12603 ERR1769461_12846 ERR1769461_13073 ERR1769461_13450 ERR1769461_13460 ERR1769461_13551 ERR1769461_13771 ERR1769461_13909 ERR1769461_14002 ERR1769461_14190 ERR1769461_14219 ERR1769461_14597 ERR1769461_14704 ERR1769461_14872 ERR1769461_14947 ERR1769461_14972 ERR1769461_15187 ERR1769461_15195 ERR1769462_20460 ERR1769462_21428 ERR1769462_21437 ERR1769462_21545 ERR1769462_21661 ERR1769462_21722 ERR1769462_21852 ERR1769462_22402 ERR1769462_22481 ERR1769462_22614 ERR1769462_22675 ERR1769462_22678 ERR1769462_22750 ERR1769462_22810 ERR1769462_23450 ERR1769462_23913 ERR1769462_24052 ERR1769462_24239 ERR1769462_24397 ERR1769462_24433 ERR1769462_24922 ERR1769462_25335 ERR1769462_25417 ERR1769462_25645 ERR1769462_25650 ERR1769462_26031 ERR1769462_26140 ERR1769462_26245 ERR1769462_26276 ERR1769462_26503 ERR1769462_26669 ERR1769462_27142 ERR1769462_27824 ERR1769464_5815 ERR1769464_21648 ERR1769464_23301 ERR1769464_23482 ERR1769464_23655 ERR1769464_23696 ERR1769464_24129 ERR1769464_25013 ERR1769464_27103 ERR1769464_27615 ERR1769465_27270 ERR1769466_22258 ERR1769466_22408 ERR1769466_22479 ERR1769466_22521 ERR1769466_22538 ERR1769466_22682 ERR1769466_22740 ERR1769466_22885 ERR1769466_22948 ERR1769466_22950 ERR1769466_23014 ERR1769466_23064 ERR1769466_23087 ERR1769466_23147 ERR1769466_23152 ERR1769466_23535 ERR1769466_23619 ERR1769466_23627 ERR1769466_23834 ERR1769466_23945 ERR1769466_24219 ERR1769466_24317 ERR1769466_24355 ERR1769466_24439 ERR1769466_24449 ERR1769466_24471 ERR1769466_24477 ERR1769466_24505 ERR1769466_24699 ERR1769466_24788 ERR1769466_24883 ERR1769466_24987 ERR1769466_24992 ERR1769466_25236 ERR1769466_25318 ERR1769466_25321 ERR1769466_25339 ERR1769466_25388 ERR1769466_25394 ERR1769466_25501 ERR1769466_25526 ERR1769466_25599 ERR1769466_25662 ERR1769466_25715 ERR1769466_25735 ERR1769466_25780 ERR1769466_25842 ERR1769466_25877 ERR1769466_25903 ERR1769466_26009 ERR1769466_26080 ERR1769466_26116 ERR1769466_26366 ERR1769466_26378 ERR1769466_26454 ERR1769466_26494 ERR1769466_26602 ERR1769466_26636 ERR1769466_26652 ERR1769466_26759 ERR1769466_26773 ERR1769466_26902 ERR1769466_27021 ERR1769466_27022 ERR1769466_27080 ERR1769466_27081 ERR1769466_27154 ERR1769466_27212 ERR1769466_27243 ERR1769466_27252 ERR1769466_27283 ERR1769466_27350 ERR1769466_27362 ERR1769466_27459 ERR1769466_27484 ERR1769466_27552 ERR1769466_27571 ERR1769466_27583 ERR1769466_27591 ERR1769466_27759 ERR1769466_27795 ERR1769466_27876 ERR1769468_16033 ERR1769468_16497 ERR1769468_16635 ERR1769468_19859 ERR1769468_19999 ERR1769468_21351 ERR1769468_21582 ERR1769468_21666 ERR1769469_9833 ERR1769469_9935 ERR1769469_10402 ERR1769470_12383 ERR1769470_12736 ERR1769470_12750 ERR1769470_12835 ERR1769470_12904 ERR1769470_13176 ERR1769470_13244 ERR1769470_13604 ERR1769470_13651 ERR1769470_13658 ERR1769470_13744 ERR1769470_14096 ERR1769470_14305 ERR1769470_14630 ERR1769470_14686 ERR1769470_14999 ERR1769470_15295 ERR1769470_15503 ERR1769470_15731 ERR1769470_15737 ERR1769470_15787 ERR1769470_15812 ERR1769470_15827 ERR1769470_16040 ERR1769470_16171 ERR1769470_16574 ERR1769470_16686 ERR1769470_17078 ERR1769470_17314 ERR1769470_17668 ERR1769470_18040 ERR1769470_18095 ERR1769470_18127 ERR1769471_20863 ERR1769471_20890 ERR1769471_20997 ERR1769471_21242 ERR1769471_21329 ERR1769471_21387 ERR1769471_21395 ERR1769471_21577 ERR1769471_21642 ERR1769471_21836 ERR1769471_21850 ERR1769471_21875 ERR1769471_21888 ERR1769471_21973 ERR1769471_22127 ERR1769471_22259 ERR1769471_22443 ERR1769471_22486 ERR1769471_22513 ERR1769471_22612 ERR1769471_22740 ERR1769471_22954 ERR1769471_22980 ERR1769471_23032 ERR1769471_23035 ERR1769471_23107 ERR1769471_23138 ERR1769471_23228 ERR1769471_23232 ERR1769471_23305 ERR1769471_23351 ERR1769471_23451 ERR1769471_23549 ERR1769471_23565 ERR1769471_23608 ERR1769471_23673 ERR1769471_23776 ERR1769471_23788 ERR1769471_23808 ERR1769471_23951 ERR1769471_24026 ERR1769471_24172 ERR1769471_24261 ERR1769471_24307 ERR1769471_24332 ERR1769471_24486 ERR1769471_24491 ERR1769471_24503 ERR1769471_24624 ERR1769471_24634 ERR1769471_24645 ERR1769471_24683 ERR1769471_24708 ERR1769471_24748 ERR1769471_24866 ERR1769471_24923 ERR1769471_24957 ERR1769471_25002 ERR1769471_25055 ERR1769471_25185 ERR1769471_25224 ERR1769471_25259 ERR1769471_25492 ERR1769471_25539 ERR1769471_25612 ERR1769471_25623 ERR1769471_25624 ERR1769471_25770 ERR1769471_25781 ERR1769471_26005 ERR1769471_26078 ERR1769471_26163 ERR1769471_26190 ERR1769471_26238 ERR1769471_26280 ERR1769471_26442 ERR1769471_26482 ERR1769471_26537 ERR1769471_26539 ERR1769471_26747 ERR1769471_26835 ERR1769471_26857 ERR1769471_26877 ERR1769471_26882 ERR1769471_26926 ERR1769471_27155 ERR1769471_27187 ERR1769471_27198 ERR1769471_27317 ERR1769471_27432 ERR1769471_27453 ERR1769471_27520 ERR1769471_27581 ERR1769471_27834 ERR1769472_10101 ERR1769472_10697 ERR1769472_11614 ERR1769472_12416 ERR1769472_12900 ERR1769472_13139 ERR1769472_13931 ERR1769472_14355 ERR1769473_11757 ERR1769473_11786 ERR1769473_12035 ERR1769473_12934 ERR1769473_13014 ERR1769473_13077 ERR1769473_13134 ERR1769473_13340 ERR1769473_13345 ERR1769473_13440 ERR1769473_13637 ERR1769473_13641 ERR1769473_13686 ERR1769473_13931 ERR1769473_13936 ERR1769473_13962 ERR1769473_14177 ERR1769473_14218 ERR1769473_14666 ERR1769473_14901 ERR1769473_14902 ERR1769473_14938 ERR1769473_14945 ERR1769473_15005 ERR1769473_15090 ERR1769473_15185 ERR1769473_15271 ERR1769473_15315 ERR1769473_15639 ERR1769473_15656 ERR1769473_15867 ERR1769473_15942 ERR1769473_16166 ERR1769473_16546 ERR1769473_16696 ERR1769473_16785 ERR1769473_16877 ERR1769473_16989 ERR1769473_17081 ERR1769473_17109 ERR1769473_20172 ERR1769481_12424 ERR1769481_13979 ERR1769481_14174 ERR1769481_14238 ERR1769481_14885 ERR1769481_15157 ERR1769483_18111 ERR1769483_18118 ERR1769483_18138 ERR1769483_18303 ERR1769483_18309 ERR1769483_18577 ERR1769483_18657 ERR1769483_18848 ERR1769483_19055 ERR1769483_19156 ERR1769483_19486 ERR1769483_19547 ERR1769483_19583 ERR1769483_20093 ERR1769483_20181 ERR1769483_20475 ERR1769483_20658 ERR1769483_21089 ERR1769483_21137 ERR1769483_21432 ERR1769483_21816 ERR1769483_22133 ERR1769483_22189 ERR1769483_22367 ERR1769483_22547 ERR1769483_22558 ERR1769483_22670 ERR1769483_22671 ERR1769483_22705 ERR1769483_22761 ERR1769483_22930 ERR1769483_22990 ERR1769483_23350 ERR1769483_23998 ERR1769483_24044 ERR1769483_24101 ERR1769483_24149 ERR1769483_24290 ERR1769483_24444 ERR1769483_24950 ERR1769483_25165 ERR1769483_25166 ERR1769483_25212 ERR1769483_25332 ERR1769483_25352 ERR1769483_25477 ERR1769483_25538 ERR1769483_25647 ERR1769483_26087 ERR1769483_26372 ERR1769483_26444 ERR1769483_26547 ERR1769484_10631 ERR1769484_10911 ERR1769484_11531 ERR1769484_12291 ERR1769484_12444 ERR1769484_12591 ERR1769484_12609 ERR1769484_13589 ERR1769484_13765 ERR1769484_13780 ERR1769484_14145 ERR1769484_14798 ERR1769484_14875 ERR1769484_14991 ERR1769484_15159 ERR1769484_15187 ERR1769484_15722 ERR1769489_12708 ERR1769489_12980 ERR1769489_13175 ERR1769489_13229 ERR1769489_13384 ERR1769489_13598 ERR1769489_13916 ERR1769489_13962 ERR1769489_14343 ERR1769489_14658 ERR1769489_14864 ERR1769489_15387 ERR1769489_15471 ERR1769489_15498 ERR1769489_15685 ERR1769489_15695 ERR1769489_15878 ERR1769489_15880 ERR1769489_15922 ERR1769489_16171 ERR1769489_16218 ERR1769489_16464 ERR1769489_16564 ERR1769489_16593 ERR1769489_16754 ERR1769489_16856 ERR1769489_16868 ERR1769489_17013 ERR1769489_17076 ERR1769489_17111 ERR1769489_17210 ERR1769489_17563 ERR1769489_17833 ERR1769489_18072 ERR1769489_18359 ERR1769489_18416 ERR1769489_18422 ERR1769489_18555 ERR1769489_18562 ERR1769490_17168 ERR1769490_17204 ERR1769490_17290 ERR1769490_17535 ERR1769490_17563 ERR1769490_17572 ERR1769490_17595 ERR1769490_17821 ERR1769490_18025 ERR1769490_18264 ERR1769490_18328 ERR1769490_18497 ERR1769490_18539 ERR1769490_18614 ERR1769490_19123 ERR1769490_19152 ERR1769490_19246 ERR1769490_19304 ERR1769490_19388 ERR1769490_19526 ERR1769490_19800 ERR1769490_19963 ERR1769490_20058 ERR1769490_20219 ERR1769490_20282 ERR1769490_20725 ERR1769490_21071 ERR1769490_21182 ERR1769490_21318 ERR1769490_21622 ERR1769490_21877 ERR1769490_22168 ERR1769490_22191 ERR1769490_22606 ERR1769490_22762 ERR1769490_22783 ERR1769490_22904 ERR1769490_23191 ERR1769490_23369 ERR1769490_23464 ERR1769490_24042 ERR1769490_24487 ERR1769490_24736 ERR1769490_24854 ERR1769490_25179 ERR1769490_25287 ERR1769490_25420 ERR1769490_25630 ERR1769492_23133 ERR1769492_23259 ERR1769492_23348 ERR1769492_23479 ERR1769492_23553 ERR1769492_23577 ERR1769492_23678 ERR1769492_23679 ERR1769492_23715 ERR1769492_23799 ERR1769492_24190 ERR1769492_24613 ERR1769492_24624 ERR1769492_24853 ERR1769492_25252 ERR1769492_25270 ERR1769492_25279 ERR1769492_25314 ERR1769492_25350 ERR1769492_25426 ERR1769492_25495 ERR1769492_25579 ERR1769492_25703 ERR1769492_25801 ERR1769492_25936 ERR1769492_25989 ERR1769492_26226 ERR1769492_26419 ERR1769492_26815 ERR1769492_26861 ERR1769492_26876 ERR1769492_27000 ERR1769492_27035 ERR1769492_27791 ERR1769492_27803 ERR1769492_27841 ERR1769492_27867 ERR1769492_27875 ERR1769492_27893 ERR1769493_11271 ERR1769493_11883 ERR1769493_12101 ERR1769493_12576 ERR1769493_12881 ERR1769493_12971 ERR1769493_13041 ERR1769493_15462 ERR1769493_15720 ERR1769493_15867 ERR1769493_16072 ERR1769493_16240 ERR1769494_22542 ERR1769495_20248 ERR1769495_20350 ERR1769495_20378 ERR1769495_20417 ERR1769495_20469 ERR1769495_20493 ERR1769495_20510 ERR1769495_20657 ERR1769495_21030 ERR1769495_21149 ERR1769495_21370 ERR1769495_21438 ERR1769495_21868 ERR1769495_22061 ERR1769495_22155 ERR1769495_22493 ERR1769495_22756 ERR1769495_22836 ERR1769495_22875 ERR1769495_22908 ERR1769495_22947 ERR1769495_23091 ERR1769495_23256 ERR1769495_23331 ERR1769495_23404 ERR1769495_23512 ERR1769495_23849 ERR1769495_23933 ERR1769495_23985 ERR1769495_24589 ERR1769495_24718 ERR1769495_24868 ERR1769495_25080 ERR1769495_25197 ERR1769495_25246 ERR1769495_25937 ERR1769495_26199 ERR1769495_26279 ERR1769495_26299 ERR1769495_26392 ERR1769495_26508 ERR1769495_26572 ERR1769495_26587 ERR1769495_26591 ERR1769495_26737 ERR1769495_26783 ERR1769495_26939 ERR1769495_27322 ERR1769495_27472 ERR1769495_27862 ERR1769496_11798 ERR1769496_11861 ERR1769496_12389 ERR1769496_12896 ERR1769496_13077 ERR1769496_13204 ERR1769496_15023 ERR1769496_15177 ERR1769496_15260 ERR1769496_15650 ERR1769496_15990 ERR1769496_16189 ERR1769496_16323 ERR1769496_16344 ERR1769497_27409 ERR1769499_22295 ERR1769499_22313 ERR1769499_22408 ERR1769499_22438 ERR1769499_22441 ERR1769499_22766 ERR1769499_22908 ERR1769499_23049 ERR1769499_23138 ERR1769499_23935 ERR1769499_23989 ERR1769499_24312 ERR1769499_24392 ERR1769499_24503 ERR1769499_24741 ERR1769499_24785 ERR1769499_24786 ERR1769499_24876 ERR1769499_25061 ERR1769499_25120 ERR1769499_25452 ERR1769499_25453 ERR1769499_25634 ERR1769499_25635 ERR1769499_26229 ERR1769499_26249 ERR1769499_26478 ERR1769499_26872 ERR1769499_26883 ERR1769499_26895 ERR1769499_26959 ERR1769499_26996 ERR1769499_27479 ERR1769499_27549 ERR1769499_27730 ERR1769499_27800 ERR1769500_17286 ERR1769500_17631 ERR1769500_17668 ERR1769500_17730 ERR1769500_17765 ERR1769500_18408 ERR1769500_18793 ERR1769500_18795 ERR1769500_19726 ERR1769500_20672 ERR1769500_20686 ERR1769500_20841 ERR1769500_20886 ERR1769500_21188 ERR1769500_21205 ERR1769500_21338 ERR1769500_21398 ERR1769500_22241 ERR1769500_22436 ERR1769500_22523 ERR1769500_23419 ERR1769500_23727 ERR1769500_24094 ERR1769500_24621 ERR1769500_25224 ERR1769500_25274 ERR1769504_12161 ERR1769504_12302 ERR1769504_12848 ERR1769504_13131 ERR1769504_13288 ERR1769504_13327 ERR1769504_13623 ERR1769504_13651 ERR1769504_13683 ERR1769504_13831 ERR1769504_13897 ERR1769504_14114 ERR1769504_14253 ERR1769504_14322 ERR1769504_14416 ERR1769504_14715 ERR1769504_14731 ERR1769504_14732 ERR1769504_14738 ERR1769504_14842 ERR1769504_14900 ERR1769504_15144 ERR1769504_16225 ERR1769504_16741 ERR1769504_16832 ERR1769504_17041 ERR1769504_17141 ERR1769504_17310 ERR1769504_17416 ERR1769504_17517 ERR1769504_17598 ERR1769504_17789 ERR1769504_17817 ERR1769504_17866 ERR1769382_21999 ERR1769382_22391 ERR1769382_23045 ERR1769382_23545 ERR1769382_24020 ERR1769382_24116 ERR1769382_24166 ERR1769382_24175 ERR1769382_24481 ERR1769382_24526 ERR1769382_24683 ERR1769382_24826 ERR1769382_25236 ERR1769382_25238 ERR1769382_25399 ERR1769382_25561 ERR1769382_25579 ERR1769382_25630 ERR1769382_26003 ERR1769382_26278 ERR1769382_26628 ERR1769382_26839 ERR1769382_26973 ERR1769382_27262 ERR1769382_27391 ERR1769382_27876 ERR1769382_27879 ERR1769390_21749 ERR1769390_25855 ERR1769390_27223 ERR1769391_27375 ERR1769392_23767 ERR1769392_23824 ERR1769392_23993 ERR1769392_23996 ERR1769392_24179 ERR1769392_24218 ERR1769392_24495 ERR1769392_24565 ERR1769392_24909 ERR1769392_25346 ERR1769392_25374 ERR1769392_25452 ERR1769392_25507 ERR1769392_25510 ERR1769392_25560 ERR1769392_25700 ERR1769392_25706 ERR1769392_26208 ERR1769392_26352 ERR1769392_26702 ERR1769392_26796 ERR1769392_27038 ERR1769392_27339 ERR1769392_27432 ERR1769392_27455 ERR1769392_27707 ERR1769392_27859 ERR1769393_13440 ERR1769393_13476 ERR1769393_14210 ERR1769393_14435 ERR1769393_14986 ERR1769393_15498 ERR1769393_15833 ERR1769393_17513 ERR1769393_17624 ERR1769393_18545 ERR1769393_18610 ERR1769393_18763 ERR1769393_18965 ERR1769393_19438 ERR1769393_19490 ERR1769394_11277 ERR1769394_11314 ERR1769394_11860 ERR1769394_11873 ERR1769394_11989 ERR1769394_12202 ERR1769394_12268 ERR1769394_12353 ERR1769394_12538 ERR1769394_12559 ERR1769394_12726 ERR1769394_13302 ERR1769394_13469 ERR1769394_13488 ERR1769394_13849 ERR1769394_13883 ERR1769394_13952 ERR1769394_13977 ERR1769394_14096 ERR1769394_14197 ERR1769394_14224 ERR1769394_14744 ERR1769394_14749 ERR1769394_15065 ERR1769394_15342 ERR1769394_15343 ERR1769394_15365 ERR1769394_15531 ERR1769394_15655 ERR1769394_16093 ERR1769394_16313 ERR1769396_25289 ERR1769396_25357 ERR1769396_25473 ERR1769396_25966 ERR1769396_26217 ERR1769396_26336 ERR1769396_27102 ERR1769396_27618 ERR1769396_27829 ERR1769397_15612 ERR1769397_15646 ERR1769397_15659 ERR1769397_16020 ERR1769397_16429 ERR1769397_16543 ERR1769397_16598 ERR1769397_16639 ERR1769397_16799 ERR1769397_16814 ERR1769397_16894 ERR1769397_17162 ERR1769397_17600 ERR1769397_17735 ERR1769397_17785 ERR1769397_18064 ERR1769397_18094 ERR1769397_18335 ERR1769397_18473 ERR1769397_18475 ERR1769397_18511 ERR1769397_18659 ERR1769397_19240 ERR1769397_19355 ERR1769397_19441 ERR1769397_19711 ERR1769397_19876 ERR1769397_19904 ERR1769397_20138 ERR1769397_20356 ERR1769397_20368 ERR1769397_20572 ERR1769397_21041 ERR1769397_21449 ERR1769397_21782 ERR1769397_22026 ERR1769397_22288 ERR1769397_22374 ERR1769397_22381 ERR1769397_22644 ERR1769397_22764 ERR1769397_22799 ERR1769397_22863 ERR1769397_22865 ERR1769398_19000 ERR1769398_19039 ERR1769398_19167 ERR1769398_19594 ERR1769398_19692 ERR1769398_19911 ERR1769398_19928 ERR1769398_20330 ERR1769398_20456 ERR1769398_20622 ERR1769398_20766 ERR1769398_21171 ERR1769398_21349 ERR1769398_21627 ERR1769398_21647 ERR1769398_22196 ERR1769398_22315 ERR1769398_22502 ERR1769398_22503 ERR1769398_22509 ERR1769398_22591 ERR1769398_23146 ERR1769398_23153 ERR1769398_23164 ERR1769398_23179 ERR1769398_23188 ERR1769398_23532 ERR1769398_23577 ERR1769398_23880 ERR1769398_24028 ERR1769398_24080 ERR1769398_24865 ERR1769398_25011 ERR1769398_25154 ERR1769398_25453 ERR1769398_25651 ERR1769398_26309 ERR1769398_26409 ERR1769398_26461 ERR1769398_26547 ERR1769398_26551 ERR1769398_26566 ERR1769398_26620 ERR1769398_26844 ERR1769398_26928 ERR1769398_27374 ERR1769398_27618 ERR1769398_27784 ERR1769399_17430 ERR1769399_18290 ERR1769399_18913 ERR1769399_19399 ERR1769399_20416 ERR1769399_20913 ERR1769399_21214 ERR1769399_21942 ERR1769399_22214 ERR1769399_22785 ERR1769399_22859 ERR1769399_23047 ERR1769399_23097 ERR1769399_23244 ERR1769399_23256 ERR1769399_23875 ERR1769399_24587 ERR1769399_25242 ERR1769399_25284 ERR1769399_25296 ERR1769399_25348 ERR1769399_25610 ERR1769399_25888 ERR1769400_11378 ERR1769400_11383 ERR1769400_12085 ERR1769400_12184 ERR1769400_12657 ERR1769400_13030 ERR1769400_13085 ERR1769400_13243 ERR1769400_13445 ERR1769400_14396 ERR1769400_14489 ERR1769400_14938 ERR1769400_14950 ERR1769400_16063 ERR1769400_16137 ERR1769400_16152 ERR1769402_14814 ERR1769402_14947 ERR1769402_15020 ERR1769402_15302 ERR1769402_15706 ERR1769402_15937 ERR1769402_16034 ERR1769402_16291 ERR1769402_16449 ERR1769402_16747 ERR1769402_17268 ERR1769402_17322 ERR1769402_17358 ERR1769402_17370 ERR1769402_17538 ERR1769402_17571 ERR1769402_17773 ERR1769402_18174 ERR1769402_18291 ERR1769402_18831 ERR1769402_19916 ERR1769402_20144 ERR1769402_20384 ERR1769402_20988 ERR1769404_16454 ERR1769404_16506 ERR1769404_17028 ERR1769404_17109 ERR1769404_17328 ERR1769404_17605 ERR1769404_17657 ERR1769404_17804 ERR1769404_18180 ERR1769404_18246 ERR1769404_18254 ERR1769404_18265 ERR1769404_18303 ERR1769404_18403 ERR1769404_18858 ERR1769404_19022 ERR1769404_19156 ERR1769404_19263 ERR1769404_19454 ERR1769404_19616 ERR1769404_19666 ERR1769404_19921 ERR1769404_20076 ERR1769404_20146 ERR1769404_20166 ERR1769404_20444 ERR1769404_20741 ERR1769404_20801 ERR1769404_20802 ERR1769404_20824 ERR1769404_21110 ERR1769404_21168 ERR1769404_21179 ERR1769404_21332 ERR1769404_21387 ERR1769404_21415 ERR1769404_21582 ERR1769404_21756 ERR1769404_21763 ERR1769404_21814 ERR1769404_21934 ERR1769404_22139 ERR1769404_22701 ERR1769404_23004 ERR1769404_23053 ERR1769404_23090 ERR1769404_23127 ERR1769404_23287 ERR1769404_23359 ERR1769404_23438 ERR1769404_23765 ERR1769404_23902 ERR1769404_24119 ERR1769404_24244 ERR1769405_17458 ERR1769405_17459 ERR1769405_17941 ERR1769405_18207 ERR1769405_20218 ERR1769405_20293 ERR1769405_21129 ERR1769405_21938 ERR1769405_22535 ERR1769405_23322 ERR1769405_23552 ERR1769405_24280 ERR1769405_24594 ERR1769405_24644 ERR1769405_25365 ERR1769408_21789 ERR1769408_21800 ERR1769408_22046 ERR1769408_22258 ERR1769408_22361 ERR1769408_22400 ERR1769408_22442 ERR1769408_22462 ERR1769408_22635 ERR1769408_23126 ERR1769408_23156 ERR1769408_23256 ERR1769408_23881 ERR1769408_23951 ERR1769408_24011 ERR1769408_24261 ERR1769408_24295 ERR1769408_24695 ERR1769408_24717 ERR1769408_24734 ERR1769408_24935 ERR1769408_24951 ERR1769408_25450 ERR1769408_25460 ERR1769408_25489 ERR1769408_25493 ERR1769408_25950 ERR1769408_25999 ERR1769408_26015 ERR1769408_26053 ERR1769408_26090 ERR1769408_26158 ERR1769408_26628 ERR1769408_26686 ERR1769408_26727 ERR1769408_26851 ERR1769408_26872 ERR1769408_26891 ERR1769408_26980 ERR1769408_27429 ERR1769408_27487 ERR1769408_27593 ERR1769408_27749 ERR1769408_27763 ERR1769408_27842 ERR1769408_27912 ERR1769409_9682 ERR1769409_9942 ERR1769409_10036 ERR1769409_11447 ERR1769409_11861 ERR1769409_12375 ERR1769409_12741 ERR1769409_13118 ERR1769410_17561 ERR1769410_17596 ERR1769410_17597 ERR1769410_17978 ERR1769410_18098 ERR1769410_18104 ERR1769410_18419 ERR1769410_18519 ERR1769410_18628 ERR1769410_19031 ERR1769410_19401 ERR1769410_19424 ERR1769410_19507 ERR1769410_19713 ERR1769410_20622 ERR1769410_20698 ERR1769410_21369 ERR1769410_21479 ERR1769410_21589 ERR1769410_21592 ERR1769410_21793 ERR1769410_22041 ERR1769410_22656 ERR1769410_23409 ERR1769410_24641 ERR1769410_25206 ERR1769411_15214 ERR1769411_15238 ERR1769411_15598 ERR1769411_15878 ERR1769411_16014 ERR1769411_16422 ERR1769411_16488 ERR1769411_16640 ERR1769411_17238 ERR1769411_17478 ERR1769411_17501 ERR1769411_17877 ERR1769411_18195 ERR1769411_18296 ERR1769411_18339 ERR1769411_18582 ERR1769411_19195 ERR1769411_19225 ERR1769411_19596 ERR1769411_19684 ERR1769411_20432 ERR1769411_20613 ERR1769411_20653 ERR1769411_21084 ERR1769411_21183 ERR1769411_21499 ERR1769411_21686 ERR1769411_21784 ERR1769412_11517 ERR1769412_11763 ERR1769412_11764 ERR1769412_11815 ERR1769412_12003 ERR1769412_12551 ERR1769412_12922 ERR1769412_13218 ERR1769412_14051 ERR1769412_15093 ERR1769413_14332 ERR1769413_15662 ERR1769413_16510 ERR1769413_16931 ERR1769413_19454 ERR1769413_20014 ERR1769413_20198 ERR1769413_20446 ERR1769413_20693 ERR1769413_20980 ERR1769414_14417 ERR1769414_14645 ERR1769414_14688 ERR1769414_14745 ERR1769414_14946 ERR1769414_15049 ERR1769414_15097 ERR1769414_15143 ERR1769414_15267 ERR1769414_15353 ERR1769414_15641 ERR1769414_15839 ERR1769414_15929 ERR1769414_16272 ERR1769414_16703 ERR1769414_16984 ERR1769414_17066 ERR1769414_17269 ERR1769414_17511 ERR1769414_17709 ERR1769414_18181 ERR1769414_19708 ERR1769414_19812 ERR1769414_20406 ERR1769414_20814 ERR1769414_21053 ERR1769414_21528 ERR1769415_26665 ERR1769415_26894 ERR1769415_26912 ERR1769415_27414 ERR1769415_27687 ERR1769415_27775 ERR1769416_22448 ERR1769416_22528 ERR1769416_22602 ERR1769416_22972 ERR1769416_23251 ERR1769416_23267 ERR1769416_23303 ERR1769416_23445 ERR1769416_23566 ERR1769416_23739 ERR1769416_23822 ERR1769416_23838 ERR1769416_24210 ERR1769416_24319 ERR1769416_24427 ERR1769416_24503 ERR1769416_24618 ERR1769416_25234 ERR1769416_25444 ERR1769416_25522 ERR1769416_26076 ERR1769416_26243 ERR1769416_26682 ERR1769416_26758 ERR1769416_27147 ERR1769416_27895 ERR1769417_24711 ERR1769417_24784 ERR1769417_24842 ERR1769417_24924 ERR1769417_24995 ERR1769417_25200 ERR1769417_25681 ERR1769417_25773 ERR1769417_25958 ERR1769417_26002 ERR1769417_26091 ERR1769417_26420 ERR1769417_26477 ERR1769417_26563 ERR1769417_26663 ERR1769417_26686 ERR1769417_27037 ERR1769417_27042 ERR1769417_27058 ERR1769417_27082 ERR1769417_27282 ERR1769417_27288 ERR1769417_27316 ERR1769417_27326 ERR1769417_27489 ERR1769417_27531 ERR1769417_27778 ERR1769417_27843 ERR1769418_11717 ERR1769418_11790 ERR1769418_11894 ERR1769418_11924 ERR1769418_11954 ERR1769418_11972 ERR1769418_12015 ERR1769418_12033 ERR1769418_12068 ERR1769418_12101 ERR1769418_12227 ERR1769418_12339 ERR1769418_12438 ERR1769418_12543 ERR1769418_12565 ERR1769418_12615 ERR1769418_12661 ERR1769418_12663 ERR1769418_12754 ERR1769418_12809 ERR1769418_12920 ERR1769418_12943 ERR1769418_12972 ERR1769418_12974 ERR1769418_13020 ERR1769418_13099 ERR1769418_13100 ERR1769418_13136 ERR1769418_13154 ERR1769418_13174 ERR1769418_13208 ERR1769418_13219 ERR1769418_13241 ERR1769418_13319 ERR1769418_13379 ERR1769418_13625 ERR1769418_13683 ERR1769418_13750 ERR1769418_13762 ERR1769418_13822 ERR1769418_13852 ERR1769418_13922 ERR1769418_13944 ERR1769418_13954 ERR1769418_13961 ERR1769418_13986 ERR1769418_14012 ERR1769418_14204 ERR1769418_14348 ERR1769418_14363 ERR1769418_14657 ERR1769418_14688 ERR1769418_14894 ERR1769418_14935 ERR1769418_14949 ERR1769418_15031 ERR1769418_15105 ERR1769418_15204 ERR1769418_15210 ERR1769418_15383 ERR1769418_15482 ERR1769418_15600 ERR1769418_15607 ERR1769418_15623 ERR1769418_15649 ERR1769418_15652 ERR1769418_15654 ERR1769418_15723 ERR1769418_15791 ERR1769418_15856 ERR1769418_15864 ERR1769418_15870 ERR1769418_15985 ERR1769418_15986 ERR1769418_15991 ERR1769418_16061 ERR1769418_16190 ERR1769418_16216 ERR1769418_16231 ERR1769418_16249 ERR1769418_16262 ERR1769418_16424 ERR1769418_16488 ERR1769418_16495 ERR1769418_16546 ERR1769418_16639 ERR1769418_16735 ERR1769418_16750 ERR1769418_16804 ERR1769418_16820 ERR1769418_16909 ERR1769418_16947 ERR1769418_16978 ERR1769418_16987 ERR1769418_17049 ERR1769418_17073 ERR1769418_17143 ERR1769418_17312 ERR1769418_17317 ERR1769418_17398 ERR1769419_8421 ERR1769419_8516 ERR1769419_8858 ERR1769419_9068 ERR1769419_9173 ERR1769419_9579 ERR1769419_9585 ERR1769419_9653 ERR1769419_9705 ERR1769419_9756 ERR1769419_10088 ERR1769419_10108 ERR1769419_10145 ERR1769419_10211 ERR1769419_10701 ERR1769419_10736 ERR1769419_11513 ERR1769419_11743 ERR1769419_12002 ERR1769419_12120 ERR1769419_12175 ERR1769419_12455 ERR1769419_12464 ERR1769420_6079 ERR1769420_6203 ERR1769420_6310 ERR1769420_6384 ERR1769420_6396 ERR1769420_6453 ERR1769420_6468 ERR1769420_6571 ERR1769420_6600 ERR1769420_6779 ERR1769420_6798 ERR1769420_6910 ERR1769420_6947 ERR1769420_6952 ERR1769420_7036 ERR1769420_7070 ERR1769420_7415 ERR1769420_7717 ERR1769420_7848 ERR1769420_8356 ERR1769420_8366 ERR1769420_8554 ERR1769420_8672 ERR1769420_8720 ERR1769421_15428 ERR1769421_15460 ERR1769421_15484 ERR1769421_15485 ERR1769421_15509 ERR1769421_15662 ERR1769421_15668 ERR1769421_15679 ERR1769421_15735 ERR1769421_15855 ERR1769421_15945 ERR1769421_16253 ERR1769421_16268 ERR1769421_16317 ERR1769421_16398 ERR1769421_16467 ERR1769421_16469 ERR1769421_16554 ERR1769421_16615 ERR1769421_16897 ERR1769421_16923 ERR1769421_16941 ERR1769421_17104 ERR1769421_17125 ERR1769421_17145 ERR1769421_17207 ERR1769421_17265 ERR1769421_17317 ERR1769421_17436 ERR1769421_17634 ERR1769421_17656 ERR1769421_17692 ERR1769421_17698 ERR1769421_17739 ERR1769421_17897 ERR1769421_18048 ERR1769421_18154 ERR1769421_18200 ERR1769421_18306 ERR1769421_18334 ERR1769421_18398 ERR1769421_18424 ERR1769421_18450 ERR1769421_18514 ERR1769421_18719 ERR1769421_18766 ERR1769421_18814 ERR1769421_18871 ERR1769421_18873 ERR1769421_18911 ERR1769421_18950 ERR1769421_18981 ERR1769421_19174 ERR1769421_19293 ERR1769421_19489 ERR1769421_19550 ERR1769421_19557 ERR1769421_19604 ERR1769421_19726 ERR1769421_19791 ERR1769421_19950 ERR1769421_19989 ERR1769421_20000 ERR1769421_20067 ERR1769421_20088 ERR1769421_20142 ERR1769421_20308 ERR1769421_20356 ERR1769421_20375 ERR1769421_20539 ERR1769421_20667 ERR1769421_20845 ERR1769421_21042 ERR1769421_21156 ERR1769421_21201 ERR1769421_21221 ERR1769421_21238 ERR1769421_21383 ERR1769421_21444 ERR1769421_21496 ERR1769421_21559 ERR1769421_21676 ERR1769421_21764 ERR1769421_21849 ERR1769421_21863 ERR1769421_21882 ERR1769421_22096 ERR1769421_22159 ERR1769421_22224 ERR1769421_22245 ERR1769421_22334 ERR1769421_22442 ERR1769421_22470 ERR1769421_22501 ERR1769421_22518 ERR1769421_22539 ERR1769421_22681 ERR1769421_22718 ERR1769421_22800 ERR1769421_22862 ERR1769421_22879 ERR1769421_22918 ERR1769421_22923 ERR1769421_22980 ERR1769421_22987 ERR1769421_22988 ERR1769422_15175 ERR1769422_15198 ERR1769422_15376 ERR1769422_15682 ERR1769422_15737 ERR1769422_16138 ERR1769422_16270 ERR1769422_16604 ERR1769422_16850 ERR1769422_17011 ERR1769422_17060 ERR1769422_17124 ERR1769422_17125 ERR1769422_17522 ERR1769422_17854 ERR1769422_17867 ERR1769422_18338 ERR1769422_18398 ERR1769422_18407 ERR1769422_18704 ERR1769422_18949 ERR1769422_19017 ERR1769422_19078 ERR1769422_19145 ERR1769422_19191 ERR1769422_19356 ERR1769422_19714 ERR1769422_19738 ERR1769422_19820 ERR1769422_20038 ERR1769422_20127 ERR1769422_20226 ERR1769422_20245 ERR1769422_20497 ERR1769422_21236 ERR1769422_21271 ERR1769422_22020 ERR1769422_22063 ERR1769422_22072 ERR1769422_22087 ERR1769422_22214 ERR1769422_22254 ERR1769423_19252 ERR1769423_19270 ERR1769423_19336 ERR1769423_19367 ERR1769423_19370 ERR1769423_19387 ERR1769423_19404 ERR1769423_19406 ERR1769423_19592 ERR1769423_19593 ERR1769423_19599 ERR1769423_19605 ERR1769423_19663 ERR1769423_19780 ERR1769423_20014 ERR1769423_20071 ERR1769423_20316 ERR1769423_20517 ERR1769423_20519 ERR1769423_20749 ERR1769423_20813 ERR1769423_20878 ERR1769423_20941 ERR1769423_21038 ERR1769423_21081 ERR1769423_21395 ERR1769423_21469 ERR1769423_21496 ERR1769423_21498 ERR1769423_21525 ERR1769423_21593 ERR1769423_21862 ERR1769423_21940 ERR1769423_22113 ERR1769423_22218 ERR1769423_22287 ERR1769423_22381 ERR1769423_22573 ERR1769423_22655 ERR1769423_22683 ERR1769423_22787 ERR1769423_22977 ERR1769423_23036 ERR1769423_23084 ERR1769423_23122 ERR1769423_23271 ERR1769423_23318 ERR1769423_23391 ERR1769423_23513 ERR1769423_23608 ERR1769423_23800 ERR1769423_23820 ERR1769423_23827 ERR1769423_23854 ERR1769423_23907 ERR1769423_24162 ERR1769423_24247 ERR1769423_24284 ERR1769423_24364 ERR1769423_24389 ERR1769423_24502 ERR1769423_24849 ERR1769423_24966 ERR1769423_25089 ERR1769423_25170 ERR1769423_25182 ERR1769423_25223 ERR1769423_25453 ERR1769423_25547 ERR1769423_25590 ERR1769423_25717 ERR1769423_25857 ERR1769423_25863 ERR1769423_25874 ERR1769423_25921 ERR1769423_26077 ERR1769423_26214 ERR1769423_26539 ERR1769423_26590 ERR1769423_26595 ERR1769423_26668 ERR1769423_26753 ERR1769423_27013 ERR1769423_27112 ERR1769423_27175 ERR1769423_27405 ERR1769423_27593 ERR1769423_27753 ERR1769423_27768 ERR1769423_27795 ERR1769424_10688 ERR1769424_10798 ERR1769424_10861 ERR1769424_10917 ERR1769424_10940 ERR1769424_10965 ERR1769424_11035 ERR1769424_11167 ERR1769424_11174 ERR1769424_11184 ERR1769424_11262 ERR1769424_11406 ERR1769424_11415 ERR1769424_11449 ERR1769424_11457 ERR1769424_11462 ERR1769424_11526 ERR1769424_11538 ERR1769424_11559 ERR1769424_11603 ERR1769424_11640 ERR1769424_11667 ERR1769424_11888 ERR1769424_12056 ERR1769424_12060 ERR1769424_12076 ERR1769424_12096 ERR1769424_12259 ERR1769424_12278 ERR1769424_12293 ERR1769424_12299 ERR1769424_12320 ERR1769424_12321 ERR1769424_12445 ERR1769424_12459 ERR1769424_12570 ERR1769424_12632 ERR1769424_12686 ERR1769424_12751 ERR1769424_12804 ERR1769424_12832 ERR1769424_13207 ERR1769424_13324 ERR1769424_13373 ERR1769424_13374 ERR1769424_13419 ERR1769424_13564 ERR1769424_13577 ERR1769424_13598 ERR1769424_13623 ERR1769424_13684 ERR1769424_13685 ERR1769424_13811 ERR1769424_13816 ERR1769424_13901 ERR1769424_14065 ERR1769424_14300 ERR1769424_14451 ERR1769424_14453 ERR1769424_14464 ERR1769424_14521 ERR1769424_14545 ERR1769424_14601 ERR1769424_14606 ERR1769424_14768 ERR1769424_14806 ERR1769424_14811 ERR1769424_14886 ERR1769424_14915 ERR1769424_14991 ERR1769424_15024 ERR1769424_15112 ERR1769424_15155 ERR1769424_15158 ERR1769424_15386 ERR1769424_15396 ERR1769424_15422 ERR1769424_15451 ERR1769424_15538 ERR1769424_15600 ERR1769424_15630 ERR1769424_15654 ERR1769424_15667 ERR1769424_15833 ERR1769426_16934 ERR1769426_16958 ERR1769426_17058 ERR1769426_17188 ERR1769426_17228 ERR1769426_17231 ERR1769426_17282 ERR1769426_17423 ERR1769426_17425 ERR1769426_17469 ERR1769426_17516 ERR1769426_17575 ERR1769426_17705 ERR1769426_17816 ERR1769426_17843 ERR1769426_17856 ERR1769426_17937 ERR1769426_18047 ERR1769426_18226 ERR1769426_18252 ERR1769426_18366 ERR1769426_18431 ERR1769426_18524 ERR1769426_18647 ERR1769426_18654 ERR1769426_18804 ERR1769426_18836 ERR1769426_18977 ERR1769426_18981 ERR1769426_19021 ERR1769426_19117 ERR1769426_19165 ERR1769426_19180 ERR1769426_19188 ERR1769426_19190 ERR1769426_19201 ERR1769426_19226 ERR1769426_19242 ERR1769426_19277 ERR1769426_19494 ERR1769426_19504 ERR1769426_19515 ERR1769426_19577 ERR1769426_20217 ERR1769426_20266 ERR1769426_20310 ERR1769426_20356 ERR1769426_20453 ERR1769426_20494 ERR1769426_20563 ERR1769426_20569 ERR1769426_20816 ERR1769426_21105 ERR1769426_21183 ERR1769426_21264 ERR1769426_21270 ERR1769426_21376 ERR1769426_21379 ERR1769426_21383 ERR1769426_21450 ERR1769426_21478 ERR1769426_22411 ERR1769426_22428 ERR1769426_22530 ERR1769426_22652 ERR1769426_22706 ERR1769426_22771 ERR1769426_22789 ERR1769426_22849 ERR1769426_23012 ERR1769426_23022 ERR1769426_23024 ERR1769426_23048 ERR1769426_23081 ERR1769426_23113 ERR1769426_23350 ERR1769426_23366 ERR1769426_23452 ERR1769426_23519 ERR1769426_23521 ERR1769426_23523 ERR1769426_23568 ERR1769426_23645 ERR1769426_23670 ERR1769426_23674 ERR1769426_23784 ERR1769426_23923 ERR1769426_24608 ERR1769426_24728 ERR1769426_24813 ERR1769426_25095 ERR1769426_25214 ERR1769428_16581 ERR1769428_16658 ERR1769428_16820 ERR1769428_16903 ERR1769428_17070 ERR1769428_17148 ERR1769428_17278 ERR1769428_17367 ERR1769428_17383 ERR1769428_17419 ERR1769428_17427 ERR1769428_17517 ERR1769428_17588 ERR1769428_17630 ERR1769428_17789 ERR1769428_17832 ERR1769428_17876 ERR1769428_17919 ERR1769428_18012 ERR1769428_18025 ERR1769428_18089 ERR1769428_18162 ERR1769428_18276 ERR1769428_18452 ERR1769428_18638 ERR1769428_18662 ERR1769428_18720 ERR1769428_18729 ERR1769428_18744 ERR1769428_18751 ERR1769428_18758 ERR1769428_18787 ERR1769428_18802 ERR1769428_18804 ERR1769428_18864 ERR1769428_18904 ERR1769428_18919 ERR1769428_18954 ERR1769428_18961 ERR1769428_19080 ERR1769428_19094 ERR1769428_19178 ERR1769428_19239 ERR1769428_19247 ERR1769428_19272 ERR1769428_19552 ERR1769428_19555 ERR1769428_19606 ERR1769428_19742 ERR1769428_19759 ERR1769428_19866 ERR1769428_20002 ERR1769428_20180 ERR1769428_20250 ERR1769428_20655 ERR1769428_20692 ERR1769428_20740 ERR1769428_20766 ERR1769428_20772 ERR1769428_20786 ERR1769428_20794 ERR1769428_20825 ERR1769428_20828 ERR1769428_20860 ERR1769428_20876 ERR1769428_20898 ERR1769428_21133 ERR1769428_21199 ERR1769428_21204 ERR1769428_21225 ERR1769428_21232 ERR1769428_21255 ERR1769428_21391 ERR1769428_21414 ERR1769428_21430 ERR1769428_21708 ERR1769428_21729 ERR1769428_21917 ERR1769428_22039 ERR1769428_22054 ERR1769428_22071 ERR1769428_22150 ERR1769428_22162 ERR1769428_22245 ERR1769428_22296 ERR1769428_22327 ERR1769428_22373 ERR1769428_22455 ERR1769428_22568 ERR1769428_22606 ERR1769428_22711 ERR1769428_22725 ERR1769428_22797 ERR1769428_22846 ERR1769428_22899 ERR1769428_23041 ERR1769428_23072 ERR1769428_23159 ERR1769428_23225 ERR1769428_23281 ERR1769428_23399 ERR1769428_23500 ERR1769428_23599 ERR1769428_23605 ERR1769428_23726 ERR1769428_23769 ERR1769428_23849 ERR1769428_23887 ERR1769428_23899 ERR1769428_23914 ERR1769428_24132 ERR1769428_24146 ERR1769428_24269 ERR1769428_24352 ERR1769428_24409 ERR1769428_24412 ERR1769428_24461 ERR1769430_7519 ERR1769430_10947 ERR1769430_11003 ERR1769430_11027 ERR1769430_11052 ERR1769430_11167 ERR1769430_11237 ERR1769430_11244 ERR1769430_11248 ERR1769430_11529 ERR1769430_11594 ERR1769430_11663 ERR1769430_11776 ERR1769430_11780 ERR1769430_11930 ERR1769430_12012 ERR1769430_12131 ERR1769430_12158 ERR1769430_12182 ERR1769430_12268 ERR1769430_12283 ERR1769430_12328 ERR1769430_12362 ERR1769430_12487 ERR1769430_12631 ERR1769430_12651 ERR1769430_13028 ERR1769430_13140 ERR1769430_13162 ERR1769430_13251 ERR1769430_13337 ERR1769430_13349 ERR1769430_13425 ERR1769430_13474 ERR1769430_13557 ERR1769430_13682 ERR1769430_14270 ERR1769430_14271 ERR1769430_14317 ERR1769430_14372 ERR1769430_14833 ERR1769430_15054 ERR1769430_15119 ERR1769430_15448 ERR1769430_15450 ERR1769430_15461 ERR1769430_15518 ERR1769430_15844 ERR1769430_15887 ERR1769430_16044 ERR1769430_16056 ERR1769430_16062 ERR1769430_16126 ERR1769431_9950 ERR1769431_10155 ERR1769431_10246 ERR1769431_10369 ERR1769431_10377 ERR1769431_10381 ERR1769431_10404 ERR1769431_10416 ERR1769431_10457 ERR1769431_10464 ERR1769431_10525 ERR1769431_10609 ERR1769431_10624 ERR1769431_10666 ERR1769431_10675 ERR1769431_10717 ERR1769431_10752 ERR1769431_10762 ERR1769431_10885 ERR1769431_10905 ERR1769431_11014 ERR1769431_11141 ERR1769431_11154 ERR1769431_11220 ERR1769431_11302 ERR1769431_11315 ERR1769431_11331 ERR1769431_11386 ERR1769431_11440 ERR1769431_11515 ERR1769431_11545 ERR1769431_11654 ERR1769431_11658 ERR1769431_11722 ERR1769431_11772 ERR1769431_11926 ERR1769431_12001 ERR1769431_12043 ERR1769431_12058 ERR1769431_12090 ERR1769431_12193 ERR1769431_12207 ERR1769431_12328 ERR1769431_12339 ERR1769431_12517 ERR1769431_12870 ERR1769431_12890 ERR1769431_12939 ERR1769431_12942 ERR1769431_12981 ERR1769431_13112 ERR1769431_13169 ERR1769431_13322 ERR1769431_13358 ERR1769431_13363 ERR1769431_13522 ERR1769431_13532 ERR1769431_13560 ERR1769431_13676 ERR1769431_13690 ERR1769431_13927 ERR1769431_13950 ERR1769431_13992 ERR1769431_14076 ERR1769432_10918 ERR1769432_11527 ERR1769432_12380 ERR1769432_12727 ERR1769432_13228 ERR1769432_13255 ERR1769432_13488 ERR1769432_13969 ERR1769432_15021 ERR1769432_15087 ERR1769432_15258 ERR1769432_15508 ERR1769432_15800 ERR1769432_16054 ERR1769433_8191 ERR1769433_8336 ERR1769433_8350 ERR1769433_8618 ERR1769433_8670 ERR1769433_8821 ERR1769433_9017 ERR1769433_9181 ERR1769433_9200 ERR1769433_9420 ERR1769433_9722 ERR1769433_9753 ERR1769433_9770 ERR1769433_9923 ERR1769433_10358 ERR1769433_10511 ERR1769433_10552 ERR1769433_10719 ERR1769433_11035 ERR1769433_11105 ERR1769433_11327 ERR1769433_11419 ERR1769433_11500 ERR1769433_11612 ERR1769433_11903 ERR1769433_12031 ERR1769433_12115 ERR1769434_62 ERR1769434_14503 ERR1769434_14537 ERR1769434_14616 ERR1769434_14635 ERR1769434_14769 ERR1769434_14943 ERR1769434_14964 ERR1769434_15299 ERR1769434_15400 ERR1769434_15516 ERR1769434_15539 ERR1769434_15782 ERR1769434_15970 ERR1769434_16183 ERR1769434_16377 ERR1769434_16550 ERR1769434_16569 ERR1769434_16694 ERR1769434_16744 ERR1769434_16745 ERR1769434_16935 ERR1769434_17048 ERR1769434_17196 ERR1769434_17259 ERR1769434_17317 ERR1769434_17369 ERR1769434_17463 ERR1769434_17569 ERR1769434_17579 ERR1769434_17612 ERR1769434_17628 ERR1769434_18138 ERR1769434_18209 ERR1769434_18392 ERR1769434_18412 ERR1769434_18531 ERR1769434_18793 ERR1769434_19038 ERR1769434_19565 ERR1769434_20023 ERR1769434_20743 ERR1769434_20754 ERR1769434_20960 ERR1769434_21054 ERR1769434_21307 ERR1769435_13714 ERR1769435_13882 ERR1769435_13965 ERR1769435_14100 ERR1769435_14220 ERR1769435_14255 ERR1769435_14368 ERR1769435_14384 ERR1769435_14521 ERR1769435_14589 ERR1769435_14768 ERR1769435_14921 ERR1769435_15291 ERR1769435_15431 ERR1769435_15446 ERR1769435_15540 ERR1769435_15653 ERR1769435_15817 ERR1769435_15842 ERR1769435_15848 ERR1769435_15876 ERR1769435_15877 ERR1769435_16203 ERR1769435_16273 ERR1769435_16513 ERR1769435_16612 ERR1769435_16642 ERR1769435_16757 ERR1769435_17046 ERR1769435_17061 ERR1769435_17188 ERR1769435_17379 ERR1769435_17396 ERR1769435_17465 ERR1769435_17570 ERR1769435_17592 ERR1769435_17720 ERR1769435_17782 ERR1769435_17820 ERR1769435_17829 ERR1769435_17849 ERR1769435_18012 ERR1769435_18022 ERR1769435_18197 ERR1769435_18214 ERR1769435_18331 ERR1769435_18342 ERR1769435_18442 ERR1769435_18543 ERR1769435_18720 ERR1769435_18798 ERR1769435_18923 ERR1769435_18949 ERR1769435_19112 ERR1769435_19164 ERR1769435_19609 ERR1769435_19612 ERR1769435_19668 ERR1769435_19683 ERR1769435_19700 ERR1769435_19780 ERR1769435_19781 ERR1769435_19792 ERR1769435_19793 ERR1769435_19863 ERR1769435_19962 ERR1769435_20068 ERR1769435_20257 ERR1769436_17479 ERR1769436_17497 ERR1769436_17644 ERR1769436_17709 ERR1769436_17713 ERR1769436_17761 ERR1769436_17814 ERR1769436_17905 ERR1769436_17928 ERR1769436_18056 ERR1769436_18106 ERR1769436_18365 ERR1769436_18374 ERR1769436_18411 ERR1769436_18561 ERR1769436_18756 ERR1769436_18796 ERR1769436_18810 ERR1769436_18875 ERR1769436_19033 ERR1769436_19136 ERR1769436_19357 ERR1769436_19407 ERR1769436_19429 ERR1769436_19684 ERR1769436_20048 ERR1769436_20095 ERR1769436_20122 ERR1769436_20135 ERR1769436_20136 ERR1769436_20412 ERR1769436_20429 ERR1769436_20468 ERR1769436_20481 ERR1769436_20560 ERR1769436_20603 ERR1769436_20699 ERR1769436_20728 ERR1769436_20854 ERR1769436_20886 ERR1769436_20954 ERR1769436_21057 ERR1769436_21068 ERR1769436_21069 ERR1769436_21114 ERR1769436_21273 ERR1769436_21347 ERR1769436_21721 ERR1769436_21838 ERR1769436_21961 ERR1769436_22073 ERR1769436_22540 ERR1769436_22585 ERR1769436_22696 ERR1769436_22764 ERR1769436_22788 ERR1769436_22838 ERR1769436_22871 ERR1769436_23235 ERR1769436_23275 ERR1769436_23597 ERR1769436_23692 ERR1769436_23769 ERR1769436_23844 ERR1769436_24146 ERR1769436_24280 ERR1769436_24524 ERR1769436_24895 ERR1769436_25144 ERR1769436_25269 ERR1769436_25304 ERR1769436_25487 ERR1769436_25495 ERR1769436_25531 ERR1769436_25804 ERR1769437_17395 ERR1769437_17411 ERR1769437_17560 ERR1769437_17581 ERR1769437_17681 ERR1769437_17795 ERR1769437_17841 ERR1769437_17945 ERR1769437_17946 ERR1769437_18023 ERR1769437_18073 ERR1769437_18167 ERR1769437_18233 ERR1769437_18276 ERR1769437_18288 ERR1769437_18463 ERR1769437_18505 ERR1769437_18619 ERR1769437_18702 ERR1769437_18722 ERR1769437_18764 ERR1769437_18845 ERR1769437_18892 ERR1769437_18990 ERR1769437_19050 ERR1769437_19278 ERR1769437_19311 ERR1769437_19316 ERR1769437_19448 ERR1769437_19483 ERR1769437_19824 ERR1769437_19827 ERR1769437_19872 ERR1769437_19929 ERR1769437_20478 ERR1769437_20481 ERR1769437_20524 ERR1769437_20597 ERR1769437_20621 ERR1769437_20677 ERR1769437_20760 ERR1769437_20894 ERR1769437_20926 ERR1769437_20944 ERR1769437_21062 ERR1769437_21191 ERR1769437_21203 ERR1769437_21404 ERR1769437_21428 ERR1769437_21489 ERR1769437_21628 ERR1769437_21743 ERR1769437_21936 ERR1769437_22033 ERR1769437_22247 ERR1769437_22356 ERR1769437_22388 ERR1769437_22558 ERR1769437_22642 ERR1769437_23023 ERR1769437_23032 ERR1769437_23091 ERR1769437_23341 ERR1769437_23490 ERR1769437_23686 ERR1769437_23727 ERR1769437_23740 ERR1769437_23913 ERR1769437_24001 ERR1769437_24006 ERR1769437_24030 ERR1769437_24106 ERR1769437_24157 ERR1769437_24234 ERR1769437_24265 ERR1769437_24300 ERR1769437_24366 ERR1769437_24466 ERR1769437_24470 ERR1769437_24518 ERR1769437_24669 ERR1769437_24672 ERR1769437_25068 ERR1769437_25156 ERR1769437_25309 ERR1769437_25374 ERR1769437_25549 ERR1769437_25584 ERR1769437_25658 ERR1769437_25670 ERR1769437_25741 ERR1769439_23021 ERR1769439_23066 ERR1769439_23093 ERR1769439_23441 ERR1769439_23556 ERR1769439_23761 ERR1769439_23803 ERR1769439_23806 ERR1769439_24014 ERR1769439_24133 ERR1769439_24535 ERR1769439_25036 ERR1769439_25110 ERR1769439_25134 ERR1769439_25165 ERR1769439_25189 ERR1769439_25312 ERR1769439_25639 ERR1769439_25687 ERR1769439_25699 ERR1769439_25702 ERR1769439_25884 ERR1769439_25947 ERR1769439_26097 ERR1769439_26234 ERR1769439_26295 ERR1769439_26306 ERR1769439_26351 ERR1769439_26406 ERR1769439_26442 ERR1769439_26496 ERR1769439_26518 ERR1769439_26602 ERR1769439_26641 ERR1769439_26841 ERR1769439_26979 ERR1769439_27305 ERR1769439_27390 ERR1769439_27396 ERR1769439_27449 ERR1769439_27643 ERR1769439_27694 ERR1769439_27869 ERR1769440_16343 ERR1769440_16834 ERR1769440_16871 ERR1769440_16874 ERR1769440_16894 ERR1769440_16940 ERR1769440_17569 ERR1769440_17594 ERR1769440_17648 ERR1769440_17714 ERR1769440_17921 ERR1769440_18027 ERR1769440_18432 ERR1769440_19075 ERR1769440_19153 ERR1769440_19329 ERR1769440_19441 ERR1769440_19443 ERR1769440_19718 ERR1769440_19719 ERR1769440_20028 ERR1769440_20288 ERR1769440_20384 ERR1769440_20426 ERR1769440_20440 ERR1769440_20822 ERR1769440_20858 ERR1769440_20918 ERR1769440_20954 ERR1769440_20966 ERR1769440_21040 ERR1769440_21062 ERR1769440_21472 ERR1769440_21571 ERR1769440_21678 ERR1769440_21702 ERR1769440_21769 ERR1769440_21940 ERR1769440_22249 ERR1769440_22339 ERR1769440_22423 ERR1769440_22497 ERR1769440_22557 ERR1769440_22582 ERR1769440_22791 ERR1769440_22889 ERR1769440_22920 ERR1769440_22944 ERR1769440_23155 ERR1769440_23293 ERR1769440_23819 ERR1769440_23821 ERR1769441_18371 ERR1769441_18491 ERR1769441_18555 ERR1769441_18655 ERR1769441_18813 ERR1769441_18907 ERR1769441_19368 ERR1769441_19462 ERR1769441_19813 ERR1769441_20106 ERR1769441_20338 ERR1769441_20383 ERR1769441_20384 ERR1769441_20773 ERR1769441_20883 ERR1769441_21193 ERR1769441_21445 ERR1769441_21659 ERR1769441_22000 ERR1769441_22238 ERR1769441_22544 ERR1769441_22593 ERR1769441_22898 ERR1769441_22957 ERR1769441_23132 ERR1769441_23514 ERR1769441_23528 ERR1769441_23529 ERR1769441_23672 ERR1769441_23674 ERR1769441_23712 ERR1769441_23786 ERR1769441_23792 ERR1769441_23961 ERR1769441_24091 ERR1769441_24246 ERR1769441_24270 ERR1769441_24473 ERR1769441_24880 ERR1769441_25040 ERR1769441_25646 ERR1769441_25701 ERR1769441_25921 ERR1769441_25985 ERR1769441_26342 ERR1769441_26532 ERR1769441_26591 ERR1769441_26698 ERR1769441_26748 ERR1769441_26796 ERR1769442_13378 ERR1769442_13401 ERR1769442_13443 ERR1769442_13669 ERR1769442_13700 ERR1769442_13813 ERR1769442_13832 ERR1769442_13847 ERR1769442_13878 ERR1769442_13942 ERR1769442_14072 ERR1769442_14152 ERR1769442_14157 ERR1769442_14228 ERR1769442_14400 ERR1769442_14405 ERR1769442_14494 ERR1769442_14642 ERR1769442_14750 ERR1769442_14832 ERR1769442_14936 ERR1769442_15067 ERR1769442_15139 ERR1769442_15292 ERR1769442_15437 ERR1769442_15531 ERR1769442_15574 ERR1769442_15694 ERR1769442_15894 ERR1769442_16023 ERR1769442_16153 ERR1769442_16186 ERR1769442_16267 ERR1769442_16461 ERR1769442_16658 ERR1769442_16675 ERR1769442_16745 ERR1769442_16772 ERR1769442_16808 ERR1769442_16870 ERR1769442_16941 ERR1769442_17082 ERR1769442_17176 ERR1769442_17351 ERR1769442_17564 ERR1769442_17643 ERR1769442_18073 ERR1769442_18089 ERR1769442_18130 ERR1769442_18270 ERR1769442_18300 ERR1769442_18429 ERR1769442_18435 ERR1769442_18539 ERR1769442_19025 ERR1769442_19061 ERR1769442_19108 ERR1769442_19117 ERR1769443_10230 ERR1769443_11237 ERR1769443_11367 ERR1769443_11495 ERR1769443_11692 ERR1769443_11883 ERR1769443_11934 ERR1769443_12537 ERR1769443_12864 ERR1769443_12886 ERR1769443_13172 ERR1769443_13359 ERR1769443_13725 ERR1769443_13860 ERR1769443_13895 ERR1769443_14045 ERR1769443_14073 ERR1769443_14082 ERR1769443_14212 ERR1769443_14283 ERR1769443_14300 ERR1769443_14314 ERR1769444_14466 ERR1769444_14514 ERR1769444_14548 ERR1769444_14637 ERR1769444_14706 ERR1769444_14801 ERR1769444_15092 ERR1769444_15277 ERR1769444_15281 ERR1769444_15300 ERR1769444_15301 ERR1769444_15428 ERR1769444_15484 ERR1769444_15553 ERR1769444_15925 ERR1769444_15978 ERR1769444_16018 ERR1769444_16050 ERR1769444_16456 ERR1769444_16574 ERR1769444_16647 ERR1769444_16889 ERR1769444_16968 ERR1769444_16999 ERR1769444_17067 ERR1769444_17086 ERR1769444_17209 ERR1769444_17261 ERR1769444_17409 ERR1769444_17435 ERR1769444_17505 ERR1769444_17550 ERR1769444_17687 ERR1769444_17828 ERR1769444_17892 ERR1769444_17897 ERR1769444_18112 ERR1769444_18117 ERR1769444_18127 ERR1769444_18144 ERR1769444_18236 ERR1769444_18299 ERR1769444_18325 ERR1769444_18455 ERR1769444_18461 ERR1769444_18483 ERR1769444_18576 ERR1769444_18588 ERR1769444_18673 ERR1769444_19201 ERR1769444_19225 ERR1769444_19244 ERR1769444_19455 ERR1769444_19661 ERR1769444_19912 ERR1769444_19969 ERR1769444_20234 ERR1769444_20245 ERR1769444_20349 ERR1769444_20522 ERR1769444_20665 ERR1769444_20706 ERR1769444_20755 ERR1769444_20795 ERR1769444_20828 ERR1769444_20936 ERR1769444_21107 ERR1769444_21124 ERR1769444_21157 ERR1769444_21169 ERR1769444_21180 ERR1769444_21410 ERR1769445_12382 ERR1769445_12419 ERR1769445_12450 ERR1769445_12944 ERR1769445_13120 ERR1769445_13292 ERR1769445_13447 ERR1769445_13448 ERR1769445_13832 ERR1769445_13880 ERR1769445_13881 ERR1769445_13943 ERR1769445_14158 ERR1769445_14204 ERR1769445_14230 ERR1769445_14286 ERR1769445_14557 ERR1769445_14763 ERR1769445_14775 ERR1769445_14965 ERR1769445_14984 ERR1769445_15095 ERR1769445_15167 ERR1769445_15453 ERR1769445_15468 ERR1769445_15469 ERR1769445_15484 ERR1769445_15488 ERR1769445_15670 ERR1769445_15826 ERR1769445_15860 ERR1769445_16062 ERR1769445_16292 ERR1769445_16319 ERR1769445_16508 ERR1769445_16804 ERR1769445_16868 ERR1769445_17021 ERR1769445_17120 ERR1769445_17286 ERR1769445_17447 ERR1769445_17566 ERR1769445_17584 ERR1769445_17746 ERR1769445_17950 ERR1769445_17969 ERR1769446_14073 ERR1769446_14078 ERR1769446_14198 ERR1769446_14269 ERR1769446_14385 ERR1769446_14431 ERR1769446_14776 ERR1769446_14824 ERR1769446_15209 ERR1769446_15536 ERR1769446_15549 ERR1769446_15570 ERR1769446_15751 ERR1769446_15882 ERR1769446_16091 ERR1769446_16123 ERR1769446_16299 ERR1769446_16432 ERR1769446_16562 ERR1769446_16858 ERR1769446_16950 ERR1769446_17103 ERR1769446_17136 ERR1769446_17147 ERR1769446_17449 ERR1769446_17521 ERR1769446_17718 ERR1769446_17762 ERR1769446_17785 ERR1769446_17951 ERR1769446_18067 ERR1769446_18729 ERR1769446_18793 ERR1769446_18796 ERR1769446_18978 ERR1769446_19137 ERR1769446_19372 ERR1769446_19425 ERR1769446_19527 ERR1769446_20033 ERR1769446_20133 ERR1769446_20161 ERR1769446_20199 ERR1769446_20206 ERR1769446_20266 ERR1769446_20305 ERR1769446_20344 ERR1769446_20412 ERR1769446_20530 ERR1769447_17735 ERR1769447_17798 ERR1769447_17834 ERR1769447_17869 ERR1769447_17924 ERR1769447_17940 ERR1769447_17955 ERR1769447_17973 ERR1769447_18299 ERR1769447_18387 ERR1769447_18573 ERR1769447_18578 ERR1769447_18631 ERR1769447_18787 ERR1769447_18812 ERR1769447_18825 ERR1769447_18896 ERR1769447_18992 ERR1769447_19123 ERR1769447_19260 ERR1769447_19353 ERR1769447_19694 ERR1769447_19761 ERR1769447_19832 ERR1769447_20003 ERR1769447_20073 ERR1769447_20155 ERR1769447_20192 ERR1769447_20202 ERR1769447_20245 ERR1769447_20246 ERR1769447_20337 ERR1769447_20428 ERR1769447_20433 ERR1769447_20571 ERR1769447_20634 ERR1769447_20891 ERR1769447_21066 ERR1769447_21430 ERR1769447_21443 ERR1769447_21575 ERR1769447_21601 ERR1769447_21624 ERR1769447_21686 ERR1769447_21708 ERR1769447_21823 ERR1769447_21829 ERR1769447_21834 ERR1769447_21923 ERR1769447_22021 ERR1769447_22030 ERR1769447_22102 ERR1769447_22157 ERR1769447_22256 ERR1769447_22268 ERR1769447_22322 ERR1769447_22643 ERR1769447_22953 ERR1769447_23156 ERR1769447_23203 ERR1769447_23259 ERR1769447_23318 ERR1769447_23366 ERR1769447_23464 ERR1769447_23618 ERR1769447_23731 ERR1769447_23873 ERR1769447_23898 ERR1769447_23908 ERR1769447_24032 ERR1769447_24049 ERR1769447_24125 ERR1769447_24238 ERR1769447_24284 ERR1769447_24311 ERR1769447_24511 ERR1769447_24542 ERR1769447_24556 ERR1769447_24587 ERR1769447_24602 ERR1769447_24619 ERR1769447_24926 ERR1769447_25311 ERR1769447_25370 ERR1769447_25540 ERR1769447_25697 ERR1769447_25763 ERR1769447_26014 ERR1769447_26124 ERR1769447_26148 ERR1769447_26352 ERR1769447_26372 ERR1769448_11713 ERR1769448_11764 ERR1769448_11873 ERR1769448_11930 ERR1769448_11966 ERR1769448_12004 ERR1769448_12054 ERR1769448_12194 ERR1769448_12400 ERR1769448_12409 ERR1769448_12427 ERR1769448_12445 ERR1769448_13020 ERR1769448_13074 ERR1769448_13359 ERR1769448_13394 ERR1769448_13472 ERR1769448_13690 ERR1769448_13812 ERR1769448_13842 ERR1769448_14022 ERR1769448_14176 ERR1769448_14228 ERR1769448_14364 ERR1769448_14623 ERR1769448_14717 ERR1769448_14756 ERR1769448_14809 ERR1769448_14814 ERR1769448_14823 ERR1769448_15187 ERR1769448_15342 ERR1769448_15458 ERR1769448_16148 ERR1769448_16183 ERR1769448_16224 ERR1769448_16297 ERR1769448_16335 ERR1769448_16629 ERR1769448_16663 ERR1769448_16887 ERR1769449_11877 ERR1769449_11926 ERR1769449_12035 ERR1769449_12114 ERR1769449_12341 ERR1769449_12378 ERR1769449_12471 ERR1769449_12847 ERR1769449_13099 ERR1769449_13180 ERR1769449_13733 ERR1769449_13742 ERR1769449_13918 ERR1769449_13960 ERR1769449_14149 ERR1769449_14196 ERR1769449_14230 ERR1769449_14237 ERR1769449_14252 ERR1769449_14589 ERR1769449_14599 ERR1769449_14749 ERR1769449_14906 ERR1769449_15278 ERR1769449_15617 ERR1769449_15857 ERR1769449_15872 ERR1769449_16080 ERR1769449_16210 ERR1769449_16232 ERR1769449_16244 ERR1769449_16532 ERR1769449_16695 ERR1769449_16890 ERR1769449_16935 ERR1769449_17397 ERR1769449_17481 ERR1769450_13907 ERR1769450_14043 ERR1769450_14060 ERR1769450_14177 ERR1769450_14462 ERR1769450_14591 ERR1769450_14761 ERR1769450_14843 ERR1769450_14866 ERR1769450_15109 ERR1769450_15233 ERR1769450_15488 ERR1769450_15507 ERR1769450_15509 ERR1769450_15554 ERR1769450_15616 ERR1769450_15625 ERR1769450_15630 ERR1769450_16057 ERR1769450_16589 ERR1769450_16632 ERR1769450_16708 ERR1769450_16779 ERR1769450_16963 ERR1769450_17044 ERR1769450_17051 ERR1769450_17109 ERR1769450_17157 ERR1769450_17163 ERR1769450_17340 ERR1769450_17426 ERR1769450_17524 ERR1769450_17532 ERR1769450_17637 ERR1769450_17793 ERR1769450_17827 ERR1769450_17844 ERR1769450_17964 ERR1769450_18220 ERR1769450_18240 ERR1769450_18280 ERR1769450_18351 ERR1769450_18386 ERR1769450_18541 ERR1769450_18881 ERR1769450_19021 ERR1769450_19704 ERR1769450_19766 ERR1769450_19769 ERR1769450_19965 ERR1769450_20013 ERR1769450_20166 ERR1769450_20266 ERR1769450_20277 ERR1769450_20360 ERR1769450_20612 ERR1769452_18741 ERR1769452_19024 ERR1769452_19166 ERR1769452_19173 ERR1769452_19463 ERR1769452_19673 ERR1769452_19713 ERR1769452_19772 ERR1769452_19801 ERR1769452_19840 ERR1769452_19989 ERR1769452_20186 ERR1769452_20337 ERR1769452_20481 ERR1769452_20492 ERR1769452_20493 ERR1769452_20520 ERR1769452_20754 ERR1769452_21173 ERR1769452_21713 ERR1769452_21732 ERR1769452_22177 ERR1769452_22672 ERR1769452_22804 ERR1769452_22865 ERR1769452_23777 ERR1769452_24052 ERR1769452_24206 ERR1769452_24261 ERR1769452_24306 ERR1769452_24403 ERR1769452_24426 ERR1769452_24704 ERR1769452_24802 ERR1769452_24984 ERR1769452_25003 ERR1769452_25209 ERR1769452_25349 ERR1769452_25685 ERR1769452_25946 ERR1769452_26070 ERR1769452_26072 ERR1769452_26078 ERR1769452_26109 ERR1769452_26189 ERR1769452_26961 ERR1769452_27312 ERR1769452_27317 ERR1769452_27410 ERR1769452_27437 ERR1769452_27457 ERR1769453_23858 ERR1769453_24393 ERR1769453_24484 ERR1769453_24857 ERR1769453_25568 ERR1769453_25569 ERR1769453_25693 ERR1769453_26355 ERR1769453_26370 ERR1769453_26440 ERR1769453_26500 ERR1769453_26799 ERR1769453_27135 ERR1769453_27633 ERR1769453_27643 ERR1769453_27726 ERR1769453_27903 ERR1769454_15881 ERR1769454_15934 ERR1769454_15935 ERR1769454_15992 ERR1769454_15999 ERR1769454_16007 ERR1769454_16048 ERR1769454_16052 ERR1769454_16087 ERR1769454_16194 ERR1769454_16199 ERR1769454_16213 ERR1769454_16259 ERR1769454_16449 ERR1769454_16519 ERR1769454_16815 ERR1769454_16846 ERR1769454_17068 ERR1769454_17249 ERR1769454_17286 ERR1769454_17429 ERR1769454_17570 ERR1769454_17654 ERR1769454_17703 ERR1769454_17881 ERR1769454_17885 ERR1769454_18102 ERR1769454_18174 ERR1769454_18434 ERR1769454_18475 ERR1769454_18504 ERR1769454_18720 ERR1769454_18774 ERR1769454_18948 ERR1769454_19125 ERR1769454_19177 ERR1769454_19239 ERR1769454_19317 ERR1769454_19370 ERR1769454_19421 ERR1769454_19476 ERR1769454_19717 ERR1769454_19771 ERR1769454_19876 ERR1769454_20038 ERR1769454_20073 ERR1769454_20130 ERR1769454_20232 ERR1769454_20387 ERR1769454_20509 ERR1769454_20541 ERR1769454_20632 ERR1769454_20676 ERR1769454_20764 ERR1769454_20780 ERR1769454_20899 ERR1769454_20973 ERR1769454_21056 ERR1769454_21117 ERR1769454_21193 ERR1769454_21285 ERR1769454_21296 ERR1769454_21348 ERR1769454_21410 ERR1769454_21436 ERR1769454_21528 ERR1769454_21567 ERR1769454_21757 ERR1769454_21775 ERR1769454_21792 ERR1769454_21847 ERR1769454_21875 ERR1769454_21883 ERR1769454_22059 ERR1769454_22151 ERR1769454_22252 ERR1769454_22258 ERR1769454_22381 ERR1769454_22393 ERR1769454_22597 ERR1769454_22817 ERR1769454_22981 ERR1769454_22994 ERR1769454_23036 ERR1769454_23078 ERR1769454_23156 ERR1769454_23306 ERR1769454_23341 ERR1769455_10082 ERR1769455_10123 ERR1769455_10156 ERR1769455_10357 ERR1769455_10441 ERR1769455_10456 ERR1769455_10661 ERR1769455_10801 ERR1769455_10915 ERR1769455_10932 ERR1769455_10955 ERR1769455_10975 ERR1769455_11189 ERR1769455_11211 ERR1769455_11213 ERR1769455_11240 ERR1769455_11436 ERR1769455_11571 ERR1769455_11714 ERR1769455_12139 ERR1769455_12350 ERR1769455_12519 ERR1769455_12720 ERR1769455_12965 ERR1769455_12968 ERR1769455_12973 ERR1769455_13048 ERR1769455_13186 ERR1769455_13197 ERR1769455_13486 ERR1769455_13552 ERR1769455_13570 ERR1769455_13932 ERR1769455_14047 ERR1769455_14109 ERR1769455_14423 ERR1769455_14627 ERR1769455_14776 ERR1769456_16967 ERR1769456_17212 ERR1769456_17808 ERR1769456_18166 ERR1769456_18248 ERR1769456_18312 ERR1769456_18469 ERR1769456_18824 ERR1769456_18954 ERR1769456_19576 ERR1769456_19939 ERR1769456_20024 ERR1769456_20115 ERR1769456_20138 ERR1769456_20213 ERR1769456_20265 ERR1769456_20633 ERR1769456_20848 ERR1769456_20867 ERR1769456_21032 ERR1769456_21120 ERR1769456_21201 ERR1769456_21276 ERR1769456_21794 ERR1769456_21896 ERR1769456_22049 ERR1769456_22356 ERR1769456_22517 ERR1769456_22774 ERR1769456_22973 ERR1769456_23602 ERR1769456_23724 ERR1769456_23822 ERR1769456_24380 ERR1769456_24754 ERR1769457_12226 ERR1769457_12235 ERR1769457_12290 ERR1769457_12924 ERR1769457_12946 ERR1769457_13130 ERR1769457_13171 ERR1769457_13227 ERR1769457_13408 ERR1769457_13593 ERR1769457_13732 ERR1769457_13822 ERR1769457_14118 ERR1769457_14159 ERR1769457_14454 ERR1769457_14595 ERR1769457_14624 ERR1769457_14638 ERR1769457_14684 ERR1769457_14855 ERR1769457_14889 ERR1769457_15041 ERR1769457_15045 ERR1769457_15099 ERR1769457_15552 ERR1769457_15572 ERR1769457_15675 ERR1769457_15750 ERR1769457_16119 ERR1769457_16220 ERR1769457_16324 ERR1769457_16332 ERR1769457_16333 ERR1769457_16343 ERR1769457_16470 ERR1769457_16676 ERR1769457_17198 ERR1769457_17203 ERR1769457_17267 ERR1769457_17302 ERR1769457_17323 ERR1769457_17387 ERR1769457_17439 ERR1769457_17510 ERR1769457_17644 ERR1769457_17680 ERR1769457_26338 ERR1769458_16868 ERR1769458_16887 ERR1769458_17076 ERR1769458_17348 ERR1769458_17420 ERR1769458_17516 ERR1769458_17543 ERR1769458_17585 ERR1769458_17830 ERR1769458_17926 ERR1769458_18246 ERR1769458_19158 ERR1769458_19585 ERR1769458_19593 ERR1769458_19739 ERR1769458_20072 ERR1769458_20231 ERR1769458_20247 ERR1769458_20248 ERR1769458_20325 ERR1769458_20549 ERR1769458_20588 ERR1769458_20792 ERR1769458_20801 ERR1769458_20821 ERR1769458_21196 ERR1769458_21300 ERR1769458_21989 ERR1769458_22101 ERR1769458_22376 ERR1769458_22616 ERR1769458_22797 ERR1769458_23763 ERR1769458_23921 ERR1769458_24090 ERR1769458_24218 ERR1769458_24466 ERR1769458_24498 ERR1769459_25754 ERR1769459_26019 ERR1769459_26782 ERR1769459_26806 ERR1769459_26817 ERR1769459_26952 ERR1769459_27056 ERR1769459_27635 ERR1769460_12088 ERR1769460_12321 ERR1769460_12428 ERR1769460_12492 ERR1769460_12813 ERR1769460_12818 ERR1769460_12926 ERR1769460_12995 ERR1769460_13243 ERR1769460_13368 ERR1769460_13510 ERR1769460_13566 ERR1769460_13642 ERR1769460_14136 ERR1769460_14184 ERR1769460_14308 ERR1769460_14610 ERR1769460_14701 ERR1769460_14724 ERR1769460_14832 ERR1769460_14890 ERR1769460_14912 ERR1769460_15140 ERR1769460_15367 ERR1769460_15541 ERR1769460_15582 ERR1769460_15909 ERR1769460_15912 ERR1769460_16025 ERR1769460_16248 ERR1769460_16629 ERR1769460_16841 ERR1769460_16862 ERR1769460_16985 ERR1769460_16986 ERR1769460_17082 ERR1769460_17107 ERR1769460_17493 ERR1769460_17546 ERR1769460_17604 ERR1769460_17798 ERR1769460_17841 ERR1769461_10917 ERR1769461_10980 ERR1769461_10998 ERR1769461_11159 ERR1769461_11225 ERR1769461_11463 ERR1769461_11515 ERR1769461_11623 ERR1769461_11755 ERR1769461_11829 ERR1769461_11945 ERR1769461_12224 ERR1769461_12321 ERR1769461_12390 ERR1769461_12405 ERR1769461_12650 ERR1769461_12844 ERR1769461_12868 ERR1769461_13187 ERR1769461_13279 ERR1769461_13513 ERR1769461_13761 ERR1769461_13965 ERR1769461_13974 ERR1769461_14081 ERR1769461_14136 ERR1769461_14369 ERR1769461_14482 ERR1769461_14638 ERR1769461_14672 ERR1769461_14697 ERR1769461_14790 ERR1769461_14822 ERR1769461_14838 ERR1769461_15170 ERR1769461_15494 ERR1769462_20361 ERR1769462_20476 ERR1769462_20559 ERR1769462_21052 ERR1769462_21971 ERR1769462_22595 ERR1769462_22785 ERR1769462_22938 ERR1769462_23451 ERR1769462_23654 ERR1769462_23916 ERR1769462_24214 ERR1769462_24616 ERR1769462_25478 ERR1769462_26139 ERR1769462_26148 ERR1769462_26154 ERR1769462_26156 ERR1769462_26723 ERR1769462_26886 ERR1769462_27534 ERR1769462_27634 ERR1769464_21784 ERR1769464_21822 ERR1769464_23101 ERR1769464_23215 ERR1769464_23409 ERR1769464_23711 ERR1769464_23846 ERR1769464_26307 ERR1769465_27334 ERR1769465_27670 ERR1769466_22308 ERR1769466_22425 ERR1769466_22816 ERR1769466_22958 ERR1769466_22968 ERR1769466_23195 ERR1769466_23252 ERR1769466_23400 ERR1769466_23433 ERR1769466_23445 ERR1769466_23562 ERR1769466_23579 ERR1769466_23675 ERR1769466_23702 ERR1769466_23726 ERR1769466_23754 ERR1769466_23803 ERR1769466_23870 ERR1769466_23952 ERR1769466_24030 ERR1769466_24046 ERR1769466_24061 ERR1769466_24088 ERR1769466_24184 ERR1769466_24217 ERR1769466_24343 ERR1769466_24384 ERR1769466_24476 ERR1769466_24624 ERR1769466_24722 ERR1769466_24843 ERR1769466_24859 ERR1769466_24875 ERR1769466_24878 ERR1769466_24896 ERR1769466_24916 ERR1769466_25140 ERR1769466_25157 ERR1769466_25169 ERR1769466_25246 ERR1769466_25375 ERR1769466_25621 ERR1769466_25636 ERR1769466_25865 ERR1769466_25991 ERR1769466_26036 ERR1769466_26208 ERR1769466_26308 ERR1769466_26408 ERR1769466_26409 ERR1769466_26439 ERR1769466_26456 ERR1769466_26532 ERR1769466_26603 ERR1769466_26742 ERR1769466_26744 ERR1769466_26815 ERR1769466_26909 ERR1769466_27025 ERR1769466_27071 ERR1769466_27134 ERR1769466_27143 ERR1769466_27213 ERR1769466_27411 ERR1769466_27421 ERR1769466_27454 ERR1769466_27497 ERR1769466_27754 ERR1769466_27755 ERR1769466_27799 ERR1769466_27853 ERR1769466_27898 ERR1769467_13554 ERR1769468_16460 ERR1769468_19334 ERR1769468_20348 ERR1769468_22021 ERR1769469_9333 ERR1769469_9534 ERR1769469_10625 ERR1769469_10694 ERR1769469_11020 ERR1769469_11152 ERR1769469_11522 ERR1769469_12479 ERR1769469_12962 ERR1769469_13036 ERR1769469_13095 ERR1769470_12259 ERR1769470_12322 ERR1769470_12560 ERR1769470_12886 ERR1769470_13084 ERR1769470_13119 ERR1769470_13898 ERR1769470_14117 ERR1769470_14342 ERR1769470_14499 ERR1769470_14549 ERR1769470_14772 ERR1769470_15518 ERR1769470_15791 ERR1769470_15914 ERR1769470_15923 ERR1769470_16197 ERR1769470_16205 ERR1769470_16331 ERR1769470_16371 ERR1769470_16379 ERR1769470_16582 ERR1769470_16970 ERR1769470_17488 ERR1769470_18031 ERR1769471_8298 ERR1769471_20806 ERR1769471_20855 ERR1769471_20875 ERR1769471_21048 ERR1769471_21144 ERR1769471_21163 ERR1769471_21170 ERR1769471_21239 ERR1769471_21240 ERR1769471_21244 ERR1769471_21247 ERR1769471_21313 ERR1769471_21320 ERR1769471_21370 ERR1769471_21421 ERR1769471_21476 ERR1769471_21692 ERR1769471_21744 ERR1769471_21746 ERR1769471_21753 ERR1769471_21774 ERR1769471_21918 ERR1769471_22083 ERR1769471_22682 ERR1769471_22723 ERR1769471_23147 ERR1769471_23155 ERR1769471_23183 ERR1769471_23297 ERR1769471_23310 ERR1769471_23575 ERR1769471_23661 ERR1769471_23751 ERR1769471_23827 ERR1769471_23891 ERR1769471_23986 ERR1769471_24167 ERR1769471_24233 ERR1769471_24258 ERR1769471_24275 ERR1769471_24306 ERR1769471_24348 ERR1769471_24410 ERR1769471_24461 ERR1769471_24484 ERR1769471_24499 ERR1769471_24529 ERR1769471_24736 ERR1769471_24852 ERR1769471_24858 ERR1769471_24879 ERR1769471_24881 ERR1769471_24890 ERR1769471_25019 ERR1769471_25063 ERR1769471_25140 ERR1769471_25167 ERR1769471_25341 ERR1769471_25423 ERR1769471_25662 ERR1769471_25676 ERR1769471_25694 ERR1769471_25709 ERR1769471_25714 ERR1769471_25918 ERR1769471_26066 ERR1769471_26128 ERR1769471_26198 ERR1769471_26348 ERR1769471_26475 ERR1769471_26550 ERR1769471_26563 ERR1769471_26572 ERR1769471_26578 ERR1769471_26645 ERR1769471_26899 ERR1769471_26973 ERR1769471_27068 ERR1769471_27085 ERR1769471_27156 ERR1769471_27355 ERR1769471_27465 ERR1769471_27613 ERR1769471_27616 ERR1769471_27759 ERR1769471_27795 ERR1769471_27812 ERR1769471_27850 ERR1769471_27869 ERR1769471_27893 ERR1769472_12273 ERR1769472_12339 ERR1769472_13612 ERR1769472_25662 ERR1769473_11842 ERR1769473_11930 ERR1769473_12044 ERR1769473_12159 ERR1769473_12468 ERR1769473_12842 ERR1769473_13155 ERR1769473_13162 ERR1769473_13299 ERR1769473_13533 ERR1769473_13560 ERR1769473_13712 ERR1769473_13957 ERR1769473_14504 ERR1769473_14677 ERR1769473_15212 ERR1769473_15329 ERR1769473_15458 ERR1769473_15512 ERR1769473_16151 ERR1769473_16216 ERR1769473_16692 ERR1769473_16721 ERR1769481_11181 ERR1769481_13451 ERR1769481_15108 ERR1769483_18146 ERR1769483_18355 ERR1769483_18380 ERR1769483_18559 ERR1769483_18630 ERR1769483_18659 ERR1769483_18697 ERR1769483_18704 ERR1769483_18777 ERR1769483_18779 ERR1769483_19186 ERR1769483_19324 ERR1769483_19452 ERR1769483_19576 ERR1769483_19585 ERR1769483_19639 ERR1769483_19809 ERR1769483_20048 ERR1769483_20149 ERR1769483_20260 ERR1769483_20302 ERR1769483_20428 ERR1769483_20581 ERR1769483_21128 ERR1769483_21702 ERR1769483_21710 ERR1769483_21793 ERR1769483_22031 ERR1769483_22420 ERR1769483_22505 ERR1769483_23021 ERR1769483_23095 ERR1769483_23452 ERR1769483_23622 ERR1769483_24102 ERR1769483_24173 ERR1769483_24278 ERR1769483_24283 ERR1769483_24417 ERR1769483_24427 ERR1769483_24576 ERR1769483_24712 ERR1769483_24760 ERR1769483_24960 ERR1769483_24970 ERR1769483_25640 ERR1769483_25641 ERR1769484_10790 ERR1769484_11329 ERR1769484_11439 ERR1769484_11588 ERR1769484_11630 ERR1769484_12394 ERR1769484_12433 ERR1769484_13918 ERR1769484_14502 ERR1769484_14697 ERR1769484_14853 ERR1769484_14927 ERR1769484_14960 ERR1769485_15294 ERR1769489_12794 ERR1769489_13082 ERR1769489_13124 ERR1769489_13238 ERR1769489_13344 ERR1769489_13382 ERR1769489_13488 ERR1769489_14639 ERR1769489_14806 ERR1769489_14955 ERR1769489_14998 ERR1769489_15379 ERR1769489_15806 ERR1769489_15859 ERR1769489_15875 ERR1769489_16013 ERR1769489_16076 ERR1769489_16216 ERR1769489_16302 ERR1769489_16319 ERR1769489_16596 ERR1769489_16845 ERR1769489_17884 ERR1769489_18116 ERR1769489_18173 ERR1769489_18360 ERR1769490_17183 ERR1769490_17323 ERR1769490_18434 ERR1769490_18496 ERR1769490_18651 ERR1769490_18830 ERR1769490_18936 ERR1769490_18995 ERR1769490_19233 ERR1769490_19395 ERR1769490_19542 ERR1769490_19721 ERR1769490_19833 ERR1769490_19914 ERR1769490_19926 ERR1769490_20199 ERR1769490_20376 ERR1769490_20510 ERR1769490_20627 ERR1769490_20875 ERR1769490_20965 ERR1769490_21121 ERR1769490_21600 ERR1769490_21604 ERR1769490_22083 ERR1769490_22131 ERR1769490_22674 ERR1769490_23074 ERR1769490_23096 ERR1769490_23124 ERR1769490_23312 ERR1769490_23727 ERR1769490_24062 ERR1769490_24148 ERR1769490_24415 ERR1769490_24492 ERR1769490_24541 ERR1769490_24640 ERR1769490_24858 ERR1769490_25109 ERR1769490_25174 ERR1769490_25317 ERR1769490_25536 ERR1769491_26031 ERR1769492_23412 ERR1769492_23432 ERR1769492_24046 ERR1769492_24378 ERR1769492_24576 ERR1769492_24719 ERR1769492_24732 ERR1769492_25339 ERR1769492_25382 ERR1769492_25538 ERR1769492_25630 ERR1769492_25660 ERR1769492_26220 ERR1769492_26266 ERR1769492_26289 ERR1769492_26302 ERR1769492_26715 ERR1769492_27311 ERR1769492_27434 ERR1769492_27452 ERR1769492_27496 ERR1769492_27866 ERR1769493_11136 ERR1769493_12137 ERR1769493_13474 ERR1769493_13667 ERR1769493_13871 ERR1769493_13941 ERR1769493_14214 ERR1769493_14665 ERR1769493_14784 ERR1769493_14867 ERR1769493_15556 ERR1769493_15608 ERR1769493_15842 ERR1769495_19038 ERR1769495_19103 ERR1769495_19122 ERR1769495_19133 ERR1769495_19365 ERR1769495_19400 ERR1769495_19533 ERR1769495_19595 ERR1769495_19877 ERR1769495_19918 ERR1769495_19926 ERR1769495_20249 ERR1769495_20361 ERR1769495_20729 ERR1769495_20870 ERR1769495_21010 ERR1769495_21052 ERR1769495_21073 ERR1769495_21490 ERR1769495_21593 ERR1769495_21857 ERR1769495_21897 ERR1769495_21979 ERR1769495_22062 ERR1769495_22199 ERR1769495_22214 ERR1769495_22355 ERR1769495_22494 ERR1769495_22495 ERR1769495_22616 ERR1769495_22624 ERR1769495_22807 ERR1769495_22813 ERR1769495_23136 ERR1769495_23147 ERR1769495_23408 ERR1769495_23612 ERR1769495_23697 ERR1769495_23701 ERR1769495_23747 ERR1769495_23850 ERR1769495_23939 ERR1769495_24090 ERR1769495_24250 ERR1769495_24290 ERR1769495_24309 ERR1769495_24356 ERR1769495_24579 ERR1769495_24847 ERR1769495_25115 ERR1769495_25232 ERR1769495_25259 ERR1769495_25281 ERR1769495_25483 ERR1769495_25848 ERR1769495_25858 ERR1769495_26095 ERR1769495_26115 ERR1769495_26145 ERR1769495_26187 ERR1769495_26371 ERR1769495_26406 ERR1769495_26556 ERR1769495_26643 ERR1769495_26697 ERR1769495_27193 ERR1769495_27493 ERR1769495_27579 ERR1769495_27713 ERR1769495_27787 ERR1769495_27893 ERR1769495_27913 ERR1769496_11454 ERR1769496_12598 ERR1769496_13291 ERR1769496_13332 ERR1769496_13404 ERR1769496_13762 ERR1769496_13863 ERR1769496_14044 ERR1769496_14818 ERR1769496_15515 ERR1769496_15629 ERR1769496_16315 ERR1769499_22293 ERR1769499_22761 ERR1769499_22863 ERR1769499_22920 ERR1769499_23164 ERR1769499_23171 ERR1769499_23545 ERR1769499_23649 ERR1769499_23734 ERR1769499_24007 ERR1769499_24732 ERR1769499_24783 ERR1769499_25021 ERR1769499_25060 ERR1769499_25169 ERR1769499_25233 ERR1769499_25415 ERR1769499_25617 ERR1769499_26312 ERR1769499_26587 ERR1769499_26593 ERR1769499_26684 ERR1769499_26686 ERR1769499_26781 ERR1769499_26963 ERR1769499_27046 ERR1769499_27064 ERR1769499_27106 ERR1769499_27173 ERR1769499_27456 ERR1769499_27480 ERR1769499_27586 ERR1769499_27622 ERR1769499_27781 ERR1769499_27813 ERR1769500_17148 ERR1769500_17585 ERR1769500_18127 ERR1769500_18128 ERR1769500_18249 ERR1769500_18289 ERR1769500_19060 ERR1769500_19577 ERR1769500_19959 ERR1769500_20524 ERR1769500_21185 ERR1769500_21969 ERR1769500_22116 ERR1769500_22627 ERR1769500_22969 ERR1769500_23011 ERR1769500_23560 ERR1769500_23714 ERR1769500_24093 ERR1769500_24571 ERR1769500_25252 ERR1769504_12071 ERR1769504_12151 ERR1769504_12695 ERR1769504_12754 ERR1769504_12911 ERR1769504_12958 ERR1769504_12974 ERR1769504_13014 ERR1769504_13182 ERR1769504_13320 ERR1769504_13445 ERR1769504_13511 ERR1769504_13579 ERR1769504_13699 ERR1769504_13763 ERR1769504_13857 ERR1769504_13963 ERR1769504_14001 ERR1769504_14095 ERR1769504_14157 ERR1769504_14372 ERR1769504_14600 ERR1769504_15129 ERR1769504_15245 ERR1769504_15331 ERR1769504_15341 ERR1769504_15454 ERR1769504_15743 ERR1769504_15855 ERR1769504_15879 ERR1769504_16287 ERR1769504_16342 ERR1769504_16491 ERR1769504_16755 ERR1769504_16984 ERR1769504_17027 ERR1769504_17045 ERR1769504_17124 ERR1769504_17159 ERR1769504_17261 ERR1769504_17785 ERR1769504_17790 ERR1769382_21904 ERR1769382_22418 ERR1769382_24177 ERR1769382_24773 ERR1769382_24815 ERR1769382_25140 ERR1769382_25232 ERR1769382_26010 ERR1769382_26540 ERR1769382_26639 ERR1769382_26814 ERR1769382_27219 ERR1769382_27806 ERR1769390_19478 ERR1769390_20223 ERR1769390_22874 ERR1769390_25290 ERR1769390_25846 ERR1769391_27001 ERR1769391_27086 ERR1769391_27572 ERR1769392_23750 ERR1769392_23844 ERR1769392_24166 ERR1769392_24235 ERR1769392_25147 ERR1769392_25159 ERR1769392_26216 ERR1769392_26281 ERR1769392_26660 ERR1769392_26679 ERR1769392_27407 ERR1769393_13242 ERR1769393_13937 ERR1769393_14413 ERR1769393_14454 ERR1769393_15064 ERR1769393_18707 ERR1769393_19344 ERR1769393_19392 ERR1769394_7762 ERR1769394_10995 ERR1769394_11084 ERR1769394_11096 ERR1769394_11359 ERR1769394_11464 ERR1769394_11776 ERR1769394_11958 ERR1769394_11975 ERR1769394_12116 ERR1769394_12145 ERR1769394_12702 ERR1769394_12803 ERR1769394_13117 ERR1769394_13867 ERR1769394_14424 ERR1769394_14860 ERR1769394_15276 ERR1769394_15512 ERR1769394_15532 ERR1769394_15545 ERR1769394_15693 ERR1769394_16043 ERR1769394_16089 ERR1769396_25181 ERR1769396_25429 ERR1769396_25461 ERR1769396_25564 ERR1769396_26142 ERR1769396_26259 ERR1769396_26342 ERR1769396_27291 ERR1769396_27696 ERR1769396_27866 ERR1769397_15899 ERR1769397_16152 ERR1769397_16495 ERR1769397_16750 ERR1769397_16818 ERR1769397_16916 ERR1769397_17285 ERR1769397_17760 ERR1769397_17761 ERR1769397_18034 ERR1769397_18050 ERR1769397_19418 ERR1769397_19439 ERR1769397_19465 ERR1769397_19898 ERR1769397_19949 ERR1769397_20238 ERR1769397_21619 ERR1769397_22062 ERR1769397_22592 ERR1769397_22737 ERR1769397_23044 ERR1769398_15786 ERR1769398_19061 ERR1769398_19100 ERR1769398_19493 ERR1769398_19629 ERR1769398_20105 ERR1769398_20629 ERR1769398_21395 ERR1769398_21563 ERR1769398_21915 ERR1769398_23036 ERR1769398_23228 ERR1769398_23741 ERR1769398_24397 ERR1769398_24423 ERR1769398_24493 ERR1769398_25409 ERR1769398_25676 ERR1769398_26347 ERR1769398_26549 ERR1769398_26550 ERR1769398_26948 ERR1769398_27065 ERR1769398_27211 ERR1769398_27442 ERR1769398_27650 ERR1769398_27743 ERR1769399_9848 ERR1769399_18173 ERR1769399_18780 ERR1769399_18919 ERR1769399_19975 ERR1769399_21644 ERR1769399_21765 ERR1769399_22610 ERR1769399_23023 ERR1769399_23175 ERR1769399_23627 ERR1769399_24854 ERR1769399_25004 ERR1769400_11057 ERR1769400_11140 ERR1769400_11150 ERR1769400_11295 ERR1769400_11429 ERR1769400_11789 ERR1769400_11970 ERR1769400_12020 ERR1769400_13400 ERR1769400_13419 ERR1769400_13796 ERR1769400_13806 ERR1769400_15581 ERR1769400_15817 ERR1769400_16198 ERR1769400_16268 ERR1769400_16295 ERR1769402_14697 ERR1769402_16040 ERR1769402_16887 ERR1769402_17090 ERR1769402_17269 ERR1769402_17570 ERR1769402_17675 ERR1769402_18054 ERR1769402_18258 ERR1769402_18437 ERR1769402_19697 ERR1769402_19897 ERR1769402_19987 ERR1769402_20488 ERR1769402_20860 ERR1769404_10040 ERR1769404_16439 ERR1769404_16460 ERR1769404_16697 ERR1769404_16765 ERR1769404_16910 ERR1769404_16992 ERR1769404_17298 ERR1769404_17615 ERR1769404_17684 ERR1769404_17839 ERR1769404_18883 ERR1769404_18977 ERR1769404_19186 ERR1769404_19530 ERR1769404_19585 ERR1769404_19991 ERR1769404_20046 ERR1769404_20091 ERR1769404_20169 ERR1769404_20209 ERR1769404_20374 ERR1769404_20548 ERR1769404_20735 ERR1769404_20746 ERR1769404_20800 ERR1769404_20879 ERR1769404_20905 ERR1769404_21362 ERR1769404_21375 ERR1769404_21529 ERR1769404_21584 ERR1769404_21607 ERR1769404_22016 ERR1769404_22043 ERR1769404_22083 ERR1769404_22202 ERR1769404_22259 ERR1769404_22299 ERR1769404_22370 ERR1769404_22598 ERR1769404_22639 ERR1769404_22710 ERR1769404_22738 ERR1769404_22974 ERR1769404_23063 ERR1769404_23149 ERR1769404_23318 ERR1769404_23485 ERR1769404_23580 ERR1769404_23928 ERR1769405_17014 ERR1769405_20487 ERR1769405_22064 ERR1769405_23593 ERR1769405_23678 ERR1769405_23920 ERR1769408_21847 ERR1769408_21874 ERR1769408_22486 ERR1769408_22580 ERR1769408_22594 ERR1769408_22957 ERR1769408_23499 ERR1769408_23795 ERR1769408_23895 ERR1769408_24163 ERR1769408_24532 ERR1769408_24581 ERR1769408_24680 ERR1769408_25075 ERR1769408_25114 ERR1769408_25183 ERR1769408_25250 ERR1769408_25348 ERR1769408_25434 ERR1769408_25619 ERR1769408_25679 ERR1769408_25698 ERR1769408_25834 ERR1769408_26212 ERR1769408_26301 ERR1769408_26515 ERR1769408_26553 ERR1769408_26563 ERR1769408_26581 ERR1769408_26597 ERR1769408_26671 ERR1769408_26881 ERR1769408_26885 ERR1769408_27052 ERR1769408_27102 ERR1769408_27204 ERR1769408_27237 ERR1769408_27560 ERR1769408_27668 ERR1769409_11129 ERR1769409_12144 ERR1769409_12279 ERR1769409_12603 ERR1769409_12729 ERR1769409_13219 ERR1769409_14078 ERR1769410_4071 ERR1769410_17426 ERR1769410_17572 ERR1769410_17632 ERR1769410_17869 ERR1769410_18172 ERR1769410_18418 ERR1769410_18759 ERR1769410_18963 ERR1769410_19281 ERR1769410_19654 ERR1769410_20000 ERR1769410_20092 ERR1769410_20501 ERR1769410_20560 ERR1769410_20765 ERR1769410_20791 ERR1769410_21729 ERR1769410_22542 ERR1769410_22786 ERR1769410_23346 ERR1769410_23434 ERR1769410_23951 ERR1769410_24151 ERR1769410_24354 ERR1769410_24894 ERR1769410_24959 ERR1769411_15123 ERR1769411_15126 ERR1769411_15227 ERR1769411_15254 ERR1769411_16411 ERR1769411_16628 ERR1769411_16880 ERR1769411_17145 ERR1769411_17657 ERR1769411_17768 ERR1769411_17933 ERR1769411_17998 ERR1769411_18742 ERR1769411_18818 ERR1769411_19110 ERR1769411_19324 ERR1769411_19463 ERR1769411_19532 ERR1769411_19569 ERR1769411_20020 ERR1769411_20040 ERR1769411_20689 ERR1769411_20807 ERR1769411_20916 ERR1769411_21242 ERR1769411_21758 ERR1769411_21765 ERR1769412_11476 ERR1769412_11964 ERR1769412_14296 ERR1769413_14497 ERR1769413_14571 ERR1769413_15106 ERR1769413_15142 ERR1769413_17174 ERR1769413_17828 ERR1769413_18099 ERR1769413_18361 ERR1769413_18480 ERR1769413_19677 ERR1769413_20315 ERR1769413_20350 ERR1769414_153 ERR1769414_15427 ERR1769414_15577 ERR1769414_16214 ERR1769414_16565 ERR1769414_16694 ERR1769414_16738 ERR1769414_16990 ERR1769414_17720 ERR1769414_18634 ERR1769414_18930 ERR1769414_19392 ERR1769414_19426 ERR1769414_19650 ERR1769414_20130 ERR1769414_20596 ERR1769414_20721 ERR1769414_20824 ERR1769415_22254 ERR1769415_26957 ERR1769416_12661 ERR1769416_22265 ERR1769416_22605 ERR1769416_22634 ERR1769416_24339 ERR1769416_24786 ERR1769416_24818 ERR1769416_25835 ERR1769416_26132 ERR1769416_26206 ERR1769416_27236 ERR1769416_27409 ERR1769416_27648 ERR1769416_27823 ERR1769417_24589 ERR1769417_24599 ERR1769417_24657 ERR1769417_24717 ERR1769417_25024 ERR1769417_25149 ERR1769417_25399 ERR1769417_26219 ERR1769417_26439 ERR1769417_26481 ERR1769417_26516 ERR1769417_26651 ERR1769417_26749 ERR1769417_27209 ERR1769417_27388 ERR1769417_27619 ERR1769417_27625 ERR1769417_27768 ERR1769418_9097 ERR1769418_11716 ERR1769418_11848 ERR1769418_11850 ERR1769418_11887 ERR1769418_12021 ERR1769418_12178 ERR1769418_12293 ERR1769418_12437 ERR1769418_12472 ERR1769418_12511 ERR1769418_12597 ERR1769418_13313 ERR1769418_13350 ERR1769418_13449 ERR1769418_13559 ERR1769418_13767 ERR1769418_13912 ERR1769418_13921 ERR1769418_14021 ERR1769418_14136 ERR1769418_14215 ERR1769418_14333 ERR1769418_14481 ERR1769418_14508 ERR1769418_14522 ERR1769418_14579 ERR1769418_14748 ERR1769418_14897 ERR1769418_14924 ERR1769418_15091 ERR1769418_15212 ERR1769418_15327 ERR1769418_15516 ERR1769418_15610 ERR1769418_15666 ERR1769418_15783 ERR1769418_15826 ERR1769418_15885 ERR1769418_15886 ERR1769418_16076 ERR1769418_16194 ERR1769418_16323 ERR1769418_16780 ERR1769418_16862 ERR1769418_17009 ERR1769418_17014 ERR1769418_17047 ERR1769418_17061 ERR1769418_17186 ERR1769418_17310 ERR1769418_17400 ERR1769418_17411 ERR1769419_8761 ERR1769419_8902 ERR1769419_9115 ERR1769419_9186 ERR1769419_9326 ERR1769419_9427 ERR1769419_9930 ERR1769419_10002 ERR1769419_10003 ERR1769419_10016 ERR1769419_10202 ERR1769419_10594 ERR1769419_11307 ERR1769419_11419 ERR1769419_11953 ERR1769419_12434 ERR1769420_6091 ERR1769420_6709 ERR1769420_6913 ERR1769420_6967 ERR1769420_7464 ERR1769420_7514 ERR1769420_7819 ERR1769420_7957 ERR1769420_7967 ERR1769420_8233 ERR1769420_8814 ERR1769420_8834 ERR1769420_14067 ERR1769420_19498 ERR1769421_2108 ERR1769421_15573 ERR1769421_15748 ERR1769421_15832 ERR1769421_15871 ERR1769421_15942 ERR1769421_15982 ERR1769421_15997 ERR1769421_16023 ERR1769421_16156 ERR1769421_16160 ERR1769421_16324 ERR1769421_16405 ERR1769421_16576 ERR1769421_16603 ERR1769421_16660 ERR1769421_16873 ERR1769421_17313 ERR1769421_17450 ERR1769421_17498 ERR1769421_17587 ERR1769421_17685 ERR1769421_17713 ERR1769421_17721 ERR1769421_18081 ERR1769421_18129 ERR1769421_18214 ERR1769421_18285 ERR1769421_18359 ERR1769421_18363 ERR1769421_18420 ERR1769421_18489 ERR1769421_18852 ERR1769421_19015 ERR1769421_19101 ERR1769421_19170 ERR1769421_19380 ERR1769421_19428 ERR1769421_19721 ERR1769421_20004 ERR1769421_20102 ERR1769421_20609 ERR1769421_20905 ERR1769421_20984 ERR1769421_21015 ERR1769421_21132 ERR1769421_21155 ERR1769421_21315 ERR1769421_21339 ERR1769421_21348 ERR1769421_21729 ERR1769421_21893 ERR1769421_22175 ERR1769421_22281 ERR1769421_22416 ERR1769421_22452 ERR1769421_22490 ERR1769421_22522 ERR1769421_22527 ERR1769421_22562 ERR1769421_22569 ERR1769421_22590 ERR1769421_22668 ERR1769421_22726 ERR1769421_22737 ERR1769421_22742 ERR1769421_22843 ERR1769421_22876 ERR1769421_22969 ERR1769421_23021 ERR1769421_27435 ERR1769422_15433 ERR1769422_15637 ERR1769422_15849 ERR1769422_15870 ERR1769422_16739 ERR1769422_17297 ERR1769422_17401 ERR1769422_17540 ERR1769422_17755 ERR1769422_18373 ERR1769422_18869 ERR1769422_19596 ERR1769422_20249 ERR1769422_20298 ERR1769422_20643 ERR1769422_20716 ERR1769422_21551 ERR1769422_21924 ERR1769423_3991 ERR1769423_19302 ERR1769423_19859 ERR1769423_19869 ERR1769423_20201 ERR1769423_20218 ERR1769423_20329 ERR1769423_20463 ERR1769423_20637 ERR1769423_20748 ERR1769423_20804 ERR1769423_20950 ERR1769423_21109 ERR1769423_21122 ERR1769423_21236 ERR1769423_21500 ERR1769423_21652 ERR1769423_21691 ERR1769423_21717 ERR1769423_21733 ERR1769423_21735 ERR1769423_22327 ERR1769423_22470 ERR1769423_22504 ERR1769423_22673 ERR1769423_22927 ERR1769423_23068 ERR1769423_23305 ERR1769423_23341 ERR1769423_23447 ERR1769423_23595 ERR1769423_23676 ERR1769423_24230 ERR1769423_24356 ERR1769423_24382 ERR1769423_24394 ERR1769423_24473 ERR1769423_25056 ERR1769423_25084 ERR1769423_25113 ERR1769423_25127 ERR1769423_25222 ERR1769423_25430 ERR1769423_25455 ERR1769423_25469 ERR1769423_25594 ERR1769423_25646 ERR1769423_25690 ERR1769423_25867 ERR1769423_26345 ERR1769423_26444 ERR1769423_26501 ERR1769423_26564 ERR1769423_26566 ERR1769423_26573 ERR1769423_26690 ERR1769423_26921 ERR1769423_27054 ERR1769423_27204 ERR1769423_27268 ERR1769423_27353 ERR1769423_27612 ERR1769423_27796 ERR1769424_10627 ERR1769424_10928 ERR1769424_10937 ERR1769424_11046 ERR1769424_11422 ERR1769424_11501 ERR1769424_11619 ERR1769424_11673 ERR1769424_11678 ERR1769424_11975 ERR1769424_12037 ERR1769424_12046 ERR1769424_12131 ERR1769424_12280 ERR1769424_12332 ERR1769424_12400 ERR1769424_12404 ERR1769424_12543 ERR1769424_12734 ERR1769424_12936 ERR1769424_13343 ERR1769424_13367 ERR1769424_13407 ERR1769424_13502 ERR1769424_13565 ERR1769424_13612 ERR1769424_13818 ERR1769424_13853 ERR1769424_14000 ERR1769424_14020 ERR1769424_14081 ERR1769424_14149 ERR1769424_14232 ERR1769424_14274 ERR1769424_14476 ERR1769424_14489 ERR1769424_14517 ERR1769424_14569 ERR1769424_14763 ERR1769424_14781 ERR1769424_14954 ERR1769424_14995 ERR1769424_15069 ERR1769424_15141 ERR1769424_15145 ERR1769424_15245 ERR1769424_15318 ERR1769424_15367 ERR1769424_15401 ERR1769424_15463 ERR1769424_15518 ERR1769424_15525 ERR1769424_15734 ERR1769424_15797 ERR1769426_2797 ERR1769426_17139 ERR1769426_17389 ERR1769426_17560 ERR1769426_17568 ERR1769426_17674 ERR1769426_17679 ERR1769426_17952 ERR1769426_18041 ERR1769426_18104 ERR1769426_18182 ERR1769426_18330 ERR1769426_18343 ERR1769426_18411 ERR1769426_18554 ERR1769426_18641 ERR1769426_18713 ERR1769426_18755 ERR1769426_19053 ERR1769426_19094 ERR1769426_19231 ERR1769426_19360 ERR1769426_19372 ERR1769426_19517 ERR1769426_19644 ERR1769426_19790 ERR1769426_19825 ERR1769426_20514 ERR1769426_20706 ERR1769426_20767 ERR1769426_21293 ERR1769426_21329 ERR1769426_21373 ERR1769426_21888 ERR1769426_21951 ERR1769426_22010 ERR1769426_22017 ERR1769426_22024 ERR1769426_22432 ERR1769426_22628 ERR1769426_22941 ERR1769426_23253 ERR1769426_23276 ERR1769426_23301 ERR1769426_23351 ERR1769426_23533 ERR1769426_24290 ERR1769426_24292 ERR1769426_24470 ERR1769426_24521 ERR1769428_16516 ERR1769428_16591 ERR1769428_16715 ERR1769428_16780 ERR1769428_16835 ERR1769428_16907 ERR1769428_16929 ERR1769428_17114 ERR1769428_17137 ERR1769428_17159 ERR1769428_17324 ERR1769428_17386 ERR1769428_17508 ERR1769428_17700 ERR1769428_17721 ERR1769428_18082 ERR1769428_18186 ERR1769428_18253 ERR1769428_18343 ERR1769428_18410 ERR1769428_18449 ERR1769428_18499 ERR1769428_18618 ERR1769428_18623 ERR1769428_18776 ERR1769428_19022 ERR1769428_19043 ERR1769428_19049 ERR1769428_19111 ERR1769428_19190 ERR1769428_19324 ERR1769428_19353 ERR1769428_19396 ERR1769428_19430 ERR1769428_19446 ERR1769428_19528 ERR1769428_19545 ERR1769428_19647 ERR1769428_19753 ERR1769428_19782 ERR1769428_20163 ERR1769428_20245 ERR1769428_20431 ERR1769428_20573 ERR1769428_20595 ERR1769428_20767 ERR1769428_20787 ERR1769428_20792 ERR1769428_20919 ERR1769428_20922 ERR1769428_21075 ERR1769428_21123 ERR1769428_21237 ERR1769428_21370 ERR1769428_21432 ERR1769428_21449 ERR1769428_21475 ERR1769428_21581 ERR1769428_21761 ERR1769428_21822 ERR1769428_21910 ERR1769428_21982 ERR1769428_22079 ERR1769428_22239 ERR1769428_22260 ERR1769428_22473 ERR1769428_22543 ERR1769428_22704 ERR1769428_23013 ERR1769428_23128 ERR1769428_23168 ERR1769428_23252 ERR1769428_23322 ERR1769428_23424 ERR1769428_23494 ERR1769428_23560 ERR1769428_23677 ERR1769428_23784 ERR1769428_23848 ERR1769428_23947 ERR1769428_24011 ERR1769428_24047 ERR1769428_24095 ERR1769428_24119 ERR1769428_24166 ERR1769428_24267 ERR1769428_24340 ERR1769428_24415 ERR1769430_11210 ERR1769430_11246 ERR1769430_11524 ERR1769430_11527 ERR1769430_11787 ERR1769430_11831 ERR1769430_11956 ERR1769430_11987 ERR1769430_12074 ERR1769430_12130 ERR1769430_12229 ERR1769430_12313 ERR1769430_12381 ERR1769430_12427 ERR1769430_12486 ERR1769430_12509 ERR1769430_12609 ERR1769430_12706 ERR1769430_12748 ERR1769430_12921 ERR1769430_12932 ERR1769430_13003 ERR1769430_13213 ERR1769430_13434 ERR1769430_13440 ERR1769430_13606 ERR1769430_13713 ERR1769430_13816 ERR1769430_13935 ERR1769430_14146 ERR1769430_14218 ERR1769430_14341 ERR1769430_14384 ERR1769430_14573 ERR1769430_14826 ERR1769430_15087 ERR1769430_15097 ERR1769430_15324 ERR1769430_15383 ERR1769430_15424 ERR1769430_15511 ERR1769430_15542 ERR1769430_15846 ERR1769430_15904 ERR1769430_15911 ERR1769430_15973 ERR1769430_16079 ERR1769430_17771 ERR1769430_24692 ERR1769431_9592 ERR1769431_9651 ERR1769431_10161 ERR1769431_10201 ERR1769431_10396 ERR1769431_10447 ERR1769431_10681 ERR1769431_10716 ERR1769431_10767 ERR1769431_10858 ERR1769431_10970 ERR1769431_10982 ERR1769431_10995 ERR1769431_11002 ERR1769431_11072 ERR1769431_11256 ERR1769431_11428 ERR1769431_11535 ERR1769431_11597 ERR1769431_11621 ERR1769431_11649 ERR1769431_11713 ERR1769431_11718 ERR1769431_11754 ERR1769431_11781 ERR1769431_11798 ERR1769431_11845 ERR1769431_11976 ERR1769431_12165 ERR1769431_12195 ERR1769431_12718 ERR1769431_13350 ERR1769431_13353 ERR1769431_13480 ERR1769431_13718 ERR1769431_13734 ERR1769431_13741 ERR1769431_13892 ERR1769431_13925 ERR1769431_14029 ERR1769431_14168 ERR1769432_11528 ERR1769432_11664 ERR1769432_13385 ERR1769432_13652 ERR1769432_13858 ERR1769432_13883 ERR1769432_13968 ERR1769432_14695 ERR1769432_15015 ERR1769432_15078 ERR1769432_15124 ERR1769432_15176 ERR1769432_17255 ERR1769432_17256 ERR1769432_25811 ERR1769433_8359 ERR1769433_8443 ERR1769433_8613 ERR1769433_8857 ERR1769433_9021 ERR1769433_9084 ERR1769433_9515 ERR1769433_9602 ERR1769433_9814 ERR1769433_9980 ERR1769433_10216 ERR1769433_10397 ERR1769433_10635 ERR1769433_10878 ERR1769433_11107 ERR1769433_11442 ERR1769433_11468 ERR1769433_11482 ERR1769433_11853 ERR1769433_12026 ERR1769434_14477 ERR1769434_14643 ERR1769434_14664 ERR1769434_15054 ERR1769434_15160 ERR1769434_15413 ERR1769434_15478 ERR1769434_15586 ERR1769434_15752 ERR1769434_15827 ERR1769434_15829 ERR1769434_15843 ERR1769434_16177 ERR1769434_16521 ERR1769434_16552 ERR1769434_16658 ERR1769434_16710 ERR1769434_16755 ERR1769434_16783 ERR1769434_17017 ERR1769434_17054 ERR1769434_17127 ERR1769434_17182 ERR1769434_17217 ERR1769434_17514 ERR1769434_17562 ERR1769434_17600 ERR1769434_17809 ERR1769434_18083 ERR1769434_18216 ERR1769434_18326 ERR1769434_18357 ERR1769434_18575 ERR1769434_18702 ERR1769434_18745 ERR1769434_18781 ERR1769434_18921 ERR1769434_19308 ERR1769434_19535 ERR1769434_19886 ERR1769434_19983 ERR1769434_20077 ERR1769434_20280 ERR1769434_20522 ERR1769434_20633 ERR1769434_21071 ERR1769435_13596 ERR1769435_14037 ERR1769435_14317 ERR1769435_14323 ERR1769435_14427 ERR1769435_14793 ERR1769435_15055 ERR1769435_15258 ERR1769435_15377 ERR1769435_15693 ERR1769435_15826 ERR1769435_15994 ERR1769435_16017 ERR1769435_16037 ERR1769435_16039 ERR1769435_16051 ERR1769435_16075 ERR1769435_16179 ERR1769435_16276 ERR1769435_16304 ERR1769435_16317 ERR1769435_16402 ERR1769435_16528 ERR1769435_16776 ERR1769435_16990 ERR1769435_16995 ERR1769435_17189 ERR1769435_17217 ERR1769435_17221 ERR1769435_17240 ERR1769435_17649 ERR1769435_17819 ERR1769435_17978 ERR1769435_18399 ERR1769435_18850 ERR1769435_18950 ERR1769435_18953 ERR1769435_18973 ERR1769435_19097 ERR1769435_19420 ERR1769435_19504 ERR1769435_19553 ERR1769435_19656 ERR1769435_19763 ERR1769435_20023 ERR1769435_20134 ERR1769435_20176 ERR1769435_20184 ERR1769435_20207 ERR1769435_20233 ERR1769435_23159 ERR1769436_17558 ERR1769436_17777 ERR1769436_17779 ERR1769436_17790 ERR1769436_17985 ERR1769436_18336 ERR1769436_18731 ERR1769436_18762 ERR1769436_18791 ERR1769436_18933 ERR1769436_19093 ERR1769436_19425 ERR1769436_19796 ERR1769436_19907 ERR1769436_20010 ERR1769436_20267 ERR1769436_20305 ERR1769436_20318 ERR1769436_20590 ERR1769436_20602 ERR1769436_20606 ERR1769436_20832 ERR1769436_20849 ERR1769436_20873 ERR1769436_21039 ERR1769436_21150 ERR1769436_21413 ERR1769436_21420 ERR1769436_21421 ERR1769436_21459 ERR1769436_21489 ERR1769436_21620 ERR1769436_21723 ERR1769436_21761 ERR1769436_21795 ERR1769436_21907 ERR1769436_22076 ERR1769436_22179 ERR1769436_22326 ERR1769436_22338 ERR1769436_22369 ERR1769436_22423 ERR1769436_22428 ERR1769436_22544 ERR1769436_22731 ERR1769436_22826 ERR1769436_23042 ERR1769436_23120 ERR1769436_23139 ERR1769436_23179 ERR1769436_23266 ERR1769436_23308 ERR1769436_23474 ERR1769436_23554 ERR1769436_23616 ERR1769436_23643 ERR1769436_23927 ERR1769436_23929 ERR1769436_24009 ERR1769436_24106 ERR1769436_24107 ERR1769436_24172 ERR1769436_24270 ERR1769436_24546 ERR1769436_24608 ERR1769436_24662 ERR1769436_24717 ERR1769436_24750 ERR1769436_24960 ERR1769436_25585 ERR1769436_25652 ERR1769437_11784 ERR1769437_17282 ERR1769437_17707 ERR1769437_17779 ERR1769437_17907 ERR1769437_17911 ERR1769437_17954 ERR1769437_18187 ERR1769437_18202 ERR1769437_18228 ERR1769437_18674 ERR1769437_18842 ERR1769437_19140 ERR1769437_19209 ERR1769437_19224 ERR1769437_19231 ERR1769437_19499 ERR1769437_19807 ERR1769437_20243 ERR1769437_20356 ERR1769437_20417 ERR1769437_20432 ERR1769437_20530 ERR1769437_20630 ERR1769437_20799 ERR1769437_20928 ERR1769437_20931 ERR1769437_21088 ERR1769437_21192 ERR1769437_21446 ERR1769437_21855 ERR1769437_22652 ERR1769437_22688 ERR1769437_22725 ERR1769437_22825 ERR1769437_23127 ERR1769437_23166 ERR1769437_23655 ERR1769437_23894 ERR1769437_24368 ERR1769437_24529 ERR1769437_24638 ERR1769437_24687 ERR1769437_24818 ERR1769437_25032 ERR1769437_25145 ERR1769437_25254 ERR1769437_25557 ERR1769437_25651 ERR1769439_23157 ERR1769439_23304 ERR1769439_23358 ERR1769439_23828 ERR1769439_24438 ERR1769439_24465 ERR1769439_24524 ERR1769439_24605 ERR1769439_24654 ERR1769439_24734 ERR1769439_24837 ERR1769439_25081 ERR1769439_25104 ERR1769439_25195 ERR1769439_25236 ERR1769439_25508 ERR1769439_25633 ERR1769439_25805 ERR1769439_25982 ERR1769439_26008 ERR1769439_26027 ERR1769439_26621 ERR1769439_26985 ERR1769439_27010 ERR1769439_27466 ERR1769440_16706 ERR1769440_17103 ERR1769440_17407 ERR1769440_17512 ERR1769440_17796 ERR1769440_17853 ERR1769440_18008 ERR1769440_18223 ERR1769440_18760 ERR1769440_18833 ERR1769440_19475 ERR1769440_19525 ERR1769440_19973 ERR1769440_20070 ERR1769440_20071 ERR1769440_20097 ERR1769440_20197 ERR1769440_20224 ERR1769440_20231 ERR1769440_20837 ERR1769440_20961 ERR1769440_20995 ERR1769440_21035 ERR1769440_21073 ERR1769440_21449 ERR1769440_21714 ERR1769440_22052 ERR1769440_22525 ERR1769440_22949 ERR1769440_23204 ERR1769440_23690 ERR1769440_23895 ERR1769440_23908 ERR1769440_23993 ERR1769441_18370 ERR1769441_18879 ERR1769441_18887 ERR1769441_19147 ERR1769441_19184 ERR1769441_19570 ERR1769441_19814 ERR1769441_19827 ERR1769441_20026 ERR1769441_20142 ERR1769441_20305 ERR1769441_20341 ERR1769441_20818 ERR1769441_20835 ERR1769441_21316 ERR1769441_21514 ERR1769441_21558 ERR1769441_22045 ERR1769441_22177 ERR1769441_22250 ERR1769441_22394 ERR1769441_22395 ERR1769441_22741 ERR1769441_23392 ERR1769441_23733 ERR1769441_24179 ERR1769441_24457 ERR1769441_24525 ERR1769441_24595 ERR1769441_25363 ERR1769441_25459 ERR1769441_25622 ERR1769441_25859 ERR1769441_26341 ERR1769441_26375 ERR1769441_26733 ERR1769441_27136 ERR1769442_13084 ERR1769442_13196 ERR1769442_13549 ERR1769442_13672 ERR1769442_13843 ERR1769442_13960 ERR1769442_14115 ERR1769442_14116 ERR1769442_14531 ERR1769442_14624 ERR1769442_14821 ERR1769442_14877 ERR1769442_15141 ERR1769442_15143 ERR1769442_15229 ERR1769442_15319 ERR1769442_15497 ERR1769442_15507 ERR1769442_15830 ERR1769442_15869 ERR1769442_15925 ERR1769442_16117 ERR1769442_16232 ERR1769442_16368 ERR1769442_16458 ERR1769442_16471 ERR1769442_16542 ERR1769442_16564 ERR1769442_16590 ERR1769442_16599 ERR1769442_17353 ERR1769442_17889 ERR1769442_18136 ERR1769442_18196 ERR1769442_18308 ERR1769442_18837 ERR1769442_18948 ERR1769442_19149 ERR1769442_26981 ERR1769443_9717 ERR1769443_10028 ERR1769443_10040 ERR1769443_10132 ERR1769443_10643 ERR1769443_10718 ERR1769443_10992 ERR1769443_11460 ERR1769443_12082 ERR1769443_12548 ERR1769443_12818 ERR1769443_12867 ERR1769443_12967 ERR1769443_13975 ERR1769443_14058 ERR1769443_14274 ERR1769444_3928 ERR1769444_14531 ERR1769444_14594 ERR1769444_14650 ERR1769444_14709 ERR1769444_15053 ERR1769444_15258 ERR1769444_15366 ERR1769444_15390 ERR1769444_15398 ERR1769444_15436 ERR1769444_16099 ERR1769444_16409 ERR1769444_16547 ERR1769444_16843 ERR1769444_17142 ERR1769444_17504 ERR1769444_17735 ERR1769444_18004 ERR1769444_18199 ERR1769444_18218 ERR1769444_18238 ERR1769444_18284 ERR1769444_18380 ERR1769444_18468 ERR1769444_18530 ERR1769444_18556 ERR1769444_18566 ERR1769444_18569 ERR1769444_19033 ERR1769444_19111 ERR1769444_19192 ERR1769444_19276 ERR1769444_19311 ERR1769444_19674 ERR1769444_19677 ERR1769444_19687 ERR1769444_19707 ERR1769444_20217 ERR1769444_20270 ERR1769444_20648 ERR1769444_21267 ERR1769444_21369 ERR1769444_21467 ERR1769444_23700 ERR1769445_12355 ERR1769445_12624 ERR1769445_12651 ERR1769445_12732 ERR1769445_12938 ERR1769445_13109 ERR1769445_13132 ERR1769445_13283 ERR1769445_13364 ERR1769445_13712 ERR1769445_13713 ERR1769445_13985 ERR1769445_14510 ERR1769445_14800 ERR1769445_14928 ERR1769445_15132 ERR1769445_15231 ERR1769445_15384 ERR1769445_15656 ERR1769445_15871 ERR1769445_15877 ERR1769445_16175 ERR1769445_16417 ERR1769445_16869 ERR1769445_16901 ERR1769445_16994 ERR1769445_17101 ERR1769445_17137 ERR1769445_17156 ERR1769445_17209 ERR1769445_17583 ERR1769445_17592 ERR1769445_17725 ERR1769445_17812 ERR1769445_17852 ERR1769445_17986 ERR1769445_18053 ERR1769445_18059 ERR1769446_12181 ERR1769446_13771 ERR1769446_14376 ERR1769446_14407 ERR1769446_14589 ERR1769446_14758 ERR1769446_15263 ERR1769446_15303 ERR1769446_15341 ERR1769446_15382 ERR1769446_15416 ERR1769446_15544 ERR1769446_15702 ERR1769446_15961 ERR1769446_16023 ERR1769446_16206 ERR1769446_16232 ERR1769446_16364 ERR1769446_16378 ERR1769446_16637 ERR1769446_16778 ERR1769446_16812 ERR1769446_17011 ERR1769446_17280 ERR1769446_17281 ERR1769446_17533 ERR1769446_17546 ERR1769446_17620 ERR1769446_17638 ERR1769446_18072 ERR1769446_18440 ERR1769446_18926 ERR1769446_19603 ERR1769446_19723 ERR1769446_19840 ERR1769446_20152 ERR1769446_20317 ERR1769446_20352 ERR1769446_20398 ERR1769446_20554 ERR1769447_17691 ERR1769447_17860 ERR1769447_17960 ERR1769447_18261 ERR1769447_18416 ERR1769447_18531 ERR1769447_18635 ERR1769447_18703 ERR1769447_18745 ERR1769447_18895 ERR1769447_19012 ERR1769447_19194 ERR1769447_19262 ERR1769447_19748 ERR1769447_19754 ERR1769447_19793 ERR1769447_19918 ERR1769447_19930 ERR1769447_20006 ERR1769447_20056 ERR1769447_20180 ERR1769447_20229 ERR1769447_20459 ERR1769447_20573 ERR1769447_20856 ERR1769447_21397 ERR1769447_21453 ERR1769447_21481 ERR1769447_21652 ERR1769447_21957 ERR1769447_22234 ERR1769447_22246 ERR1769447_22261 ERR1769447_22284 ERR1769447_22496 ERR1769447_22687 ERR1769447_22819 ERR1769447_22821 ERR1769447_22856 ERR1769447_22860 ERR1769447_22876 ERR1769447_23044 ERR1769447_23099 ERR1769447_23117 ERR1769447_23170 ERR1769447_23307 ERR1769447_23909 ERR1769447_23925 ERR1769447_24222 ERR1769447_24273 ERR1769447_24362 ERR1769447_24381 ERR1769447_24384 ERR1769447_24433 ERR1769447_24595 ERR1769447_24648 ERR1769447_24995 ERR1769447_25040 ERR1769447_25269 ERR1769447_25425 ERR1769447_25427 ERR1769447_25434 ERR1769447_25578 ERR1769447_25701 ERR1769447_25754 ERR1769447_25773 ERR1769447_25863 ERR1769447_26193 ERR1769447_26202 ERR1769447_26203 ERR1769447_26358 ERR1769448_11781 ERR1769448_11805 ERR1769448_12084 ERR1769448_12168 ERR1769448_12279 ERR1769448_12399 ERR1769448_12837 ERR1769448_13112 ERR1769448_13131 ERR1769448_13303 ERR1769448_13778 ERR1769448_14486 ERR1769448_14635 ERR1769448_14714 ERR1769448_14901 ERR1769448_15235 ERR1769448_15316 ERR1769448_15500 ERR1769448_15553 ERR1769448_15829 ERR1769448_15921 ERR1769448_15937 ERR1769448_16153 ERR1769448_16322 ERR1769448_16405 ERR1769448_16427 ERR1769449_12993 ERR1769449_13003 ERR1769449_13133 ERR1769449_13208 ERR1769449_13348 ERR1769449_13686 ERR1769449_14281 ERR1769449_14672 ERR1769449_14820 ERR1769449_14826 ERR1769449_15304 ERR1769449_15463 ERR1769449_16219 ERR1769449_16600 ERR1769449_16601 ERR1769449_16741 ERR1769449_16837 ERR1769449_16848 ERR1769449_16906 ERR1769450_12490 ERR1769450_14045 ERR1769450_14710 ERR1769450_14808 ERR1769450_14824 ERR1769450_15050 ERR1769450_15211 ERR1769450_15357 ERR1769450_15366 ERR1769450_15647 ERR1769450_15654 ERR1769450_15733 ERR1769450_16094 ERR1769450_16127 ERR1769450_16136 ERR1769450_16237 ERR1769450_16605 ERR1769450_17054 ERR1769450_17059 ERR1769450_17362 ERR1769450_17372 ERR1769450_17874 ERR1769450_18449 ERR1769450_18569 ERR1769450_18699 ERR1769450_18700 ERR1769450_19281 ERR1769450_19311 ERR1769450_19440 ERR1769450_19472 ERR1769450_19505 ERR1769450_19649 ERR1769450_20040 ERR1769450_20045 ERR1769450_20419 ERR1769450_20627 ERR1769452_18871 ERR1769452_18953 ERR1769452_19510 ERR1769452_19561 ERR1769452_19622 ERR1769452_20386 ERR1769452_20545 ERR1769452_20555 ERR1769452_20622 ERR1769452_20753 ERR1769452_20964 ERR1769452_21168 ERR1769452_21394 ERR1769452_21402 ERR1769452_22382 ERR1769452_22494 ERR1769452_23492 ERR1769452_23606 ERR1769452_23752 ERR1769452_24001 ERR1769452_24207 ERR1769452_24285 ERR1769452_24343 ERR1769452_24373 ERR1769452_24429 ERR1769452_24433 ERR1769452_24801 ERR1769452_24813 ERR1769452_24961 ERR1769452_24989 ERR1769452_25400 ERR1769452_25770 ERR1769452_26063 ERR1769452_26100 ERR1769452_26376 ERR1769452_26546 ERR1769452_26753 ERR1769452_26994 ERR1769452_27234 ERR1769452_27321 ERR1769453_23633 ERR1769453_24050 ERR1769453_24230 ERR1769453_24564 ERR1769453_25329 ERR1769453_26046 ERR1769453_26970 ERR1769453_27212 ERR1769453_27624 ERR1769454_3306 ERR1769454_16059 ERR1769454_16126 ERR1769454_16137 ERR1769454_16266 ERR1769454_16441 ERR1769454_16491 ERR1769454_16993 ERR1769454_17637 ERR1769454_17808 ERR1769454_18060 ERR1769454_18077 ERR1769454_18286 ERR1769454_18390 ERR1769454_18428 ERR1769454_18444 ERR1769454_18451 ERR1769454_18553 ERR1769454_18593 ERR1769454_18877 ERR1769454_18986 ERR1769454_19052 ERR1769454_19232 ERR1769454_19277 ERR1769454_19506 ERR1769454_19612 ERR1769454_19652 ERR1769454_19750 ERR1769454_19851 ERR1769454_19881 ERR1769454_19961 ERR1769454_20191 ERR1769454_20463 ERR1769454_20504 ERR1769454_20561 ERR1769454_20748 ERR1769454_20763 ERR1769454_20909 ERR1769454_20956 ERR1769454_21050 ERR1769454_21103 ERR1769454_21280 ERR1769454_21415 ERR1769454_21469 ERR1769454_21529 ERR1769454_21632 ERR1769454_21661 ERR1769454_21776 ERR1769454_21788 ERR1769454_21824 ERR1769454_21860 ERR1769454_21989 ERR1769454_22064 ERR1769454_22271 ERR1769454_22378 ERR1769454_22402 ERR1769454_22418 ERR1769454_22469 ERR1769454_22523 ERR1769454_22632 ERR1769454_22649 ERR1769454_22681 ERR1769454_23218 ERR1769454_23256 ERR1769454_26698 ERR1769455_10020 ERR1769455_10087 ERR1769455_10126 ERR1769455_10197 ERR1769455_10223 ERR1769455_10384 ERR1769455_10900 ERR1769455_10986 ERR1769455_11226 ERR1769455_11281 ERR1769455_11606 ERR1769455_11775 ERR1769455_12124 ERR1769455_12192 ERR1769455_12273 ERR1769455_12305 ERR1769455_12385 ERR1769455_12865 ERR1769455_13260 ERR1769455_13336 ERR1769455_13399 ERR1769455_13420 ERR1769455_13585 ERR1769455_13784 ERR1769455_13945 ERR1769455_14073 ERR1769455_14087 ERR1769455_14117 ERR1769455_14219 ERR1769455_14442 ERR1769455_14696 ERR1769455_14764 ERR1769456_17017 ERR1769456_17120 ERR1769456_17217 ERR1769456_17831 ERR1769456_17908 ERR1769456_18179 ERR1769456_18219 ERR1769456_18727 ERR1769456_18732 ERR1769456_18800 ERR1769456_19283 ERR1769456_19300 ERR1769456_19635 ERR1769456_20018 ERR1769456_20304 ERR1769456_20870 ERR1769456_21090 ERR1769456_21490 ERR1769456_21724 ERR1769456_21878 ERR1769456_21958 ERR1769456_22059 ERR1769456_22268 ERR1769456_22300 ERR1769456_22362 ERR1769456_23313 ERR1769456_23443 ERR1769456_23497 ERR1769456_23589 ERR1769456_23755 ERR1769456_23992 ERR1769456_24526 ERR1769456_24580 ERR1769457_12395 ERR1769457_12661 ERR1769457_12699 ERR1769457_12885 ERR1769457_13018 ERR1769457_13022 ERR1769457_13094 ERR1769457_13223 ERR1769457_13275 ERR1769457_13699 ERR1769457_13879 ERR1769457_13989 ERR1769457_14326 ERR1769457_14339 ERR1769457_14451 ERR1769457_14528 ERR1769457_14691 ERR1769457_14748 ERR1769457_14830 ERR1769457_15220 ERR1769457_15234 ERR1769457_15285 ERR1769457_15896 ERR1769457_16469 ERR1769457_16600 ERR1769457_16619 ERR1769457_16871 ERR1769457_16912 ERR1769457_16936 ERR1769457_17031 ERR1769457_17236 ERR1769457_17253 ERR1769457_17276 ERR1769457_17297 ERR1769457_17314 ERR1769457_17435 ERR1769457_17772 ERR1769457_17788 ERR1769457_17846 ERR1769458_16952 ERR1769458_16953 ERR1769458_17023 ERR1769458_17141 ERR1769458_17479 ERR1769458_17506 ERR1769458_17970 ERR1769458_18339 ERR1769458_18411 ERR1769458_20289 ERR1769458_20582 ERR1769458_20829 ERR1769458_21190 ERR1769458_21254 ERR1769458_21468 ERR1769458_21717 ERR1769458_21799 ERR1769458_23491 ERR1769458_23559 ERR1769458_24167 ERR1769458_24495 ERR1769458_24786 ERR1769458_24822 ERR1769458_24832 ERR1769459_25545 ERR1769459_25616 ERR1769459_25803 ERR1769459_25878 ERR1769459_25896 ERR1769459_26206 ERR1769459_26480 ERR1769459_26645 ERR1769459_26781 ERR1769459_26852 ERR1769459_27027 ERR1769459_27104 ERR1769459_27136 ERR1769459_27430 ERR1769459_27603 ERR1769459_27729 ERR1769459_27746 ERR1769460_12081 ERR1769460_12091 ERR1769460_12121 ERR1769460_12300 ERR1769460_12436 ERR1769460_12470 ERR1769460_12652 ERR1769460_12749 ERR1769460_12753 ERR1769460_12810 ERR1769460_12977 ERR1769460_13068 ERR1769460_13086 ERR1769460_13141 ERR1769460_13167 ERR1769460_13498 ERR1769460_13701 ERR1769460_13975 ERR1769460_14079 ERR1769460_14276 ERR1769460_14485 ERR1769460_14659 ERR1769460_14911 ERR1769460_14936 ERR1769460_15048 ERR1769460_15303 ERR1769460_15523 ERR1769460_15593 ERR1769460_15610 ERR1769460_15779 ERR1769460_15862 ERR1769460_16249 ERR1769460_16363 ERR1769460_16558 ERR1769460_16585 ERR1769460_16668 ERR1769460_16786 ERR1769460_16866 ERR1769460_16939 ERR1769460_16980 ERR1769460_17423 ERR1769460_17526 ERR1769460_17767 ERR1769461_10890 ERR1769461_11176 ERR1769461_11206 ERR1769461_11213 ERR1769461_11262 ERR1769461_11301 ERR1769461_11374 ERR1769461_11678 ERR1769461_11720 ERR1769461_12087 ERR1769461_12383 ERR1769461_12791 ERR1769461_12921 ERR1769461_13456 ERR1769461_13497 ERR1769461_14634 ERR1769461_14841 ERR1769461_14849 ERR1769461_14916 ERR1769461_14922 ERR1769461_14976 ERR1769461_15366 ERR1769462_20487 ERR1769462_20955 ERR1769462_21005 ERR1769462_21026 ERR1769462_21192 ERR1769462_21480 ERR1769462_21874 ERR1769462_21997 ERR1769462_22517 ERR1769462_22763 ERR1769462_23543 ERR1769462_23832 ERR1769462_24647 ERR1769462_24772 ERR1769462_24825 ERR1769462_24826 ERR1769462_26028 ERR1769462_26363 ERR1769462_26557 ERR1769462_27462 ERR1769463_6579 ERR1769463_6580 ERR1769464_19766 ERR1769464_20522 ERR1769464_23010 ERR1769464_25308 ERR1769464_25407 ERR1769464_25453 ERR1769464_27792 ERR1769465_2495 ERR1769465_4489 ERR1769465_8188 ERR1769465_12050 ERR1769465_27468 ERR1769466_10016 ERR1769466_21690 ERR1769466_22380 ERR1769466_22459 ERR1769466_22528 ERR1769466_22579 ERR1769466_22598 ERR1769466_22623 ERR1769466_22842 ERR1769466_22862 ERR1769466_22892 ERR1769466_23008 ERR1769466_23351 ERR1769466_23366 ERR1769466_23505 ERR1769466_23608 ERR1769466_23938 ERR1769466_24131 ERR1769466_24293 ERR1769466_24388 ERR1769466_24433 ERR1769466_24436 ERR1769466_24508 ERR1769466_24509 ERR1769466_24580 ERR1769466_24634 ERR1769466_24660 ERR1769466_24669 ERR1769466_25282 ERR1769466_25340 ERR1769466_25396 ERR1769466_25556 ERR1769466_25697 ERR1769466_25788 ERR1769466_25897 ERR1769466_25986 ERR1769466_25987 ERR1769466_26126 ERR1769466_26129 ERR1769466_26263 ERR1769466_26440 ERR1769466_26528 ERR1769466_26703 ERR1769466_26781 ERR1769466_26819 ERR1769466_26820 ERR1769466_26940 ERR1769466_26988 ERR1769466_27036 ERR1769466_27285 ERR1769466_27330 ERR1769466_27410 ERR1769466_27473 ERR1769466_27823 ERR1769466_27857 ERR1769468_15851 ERR1769468_18417 ERR1769468_18564 ERR1769468_19634 ERR1769468_23885 ERR1769469_10581 ERR1769470_12593 ERR1769470_13632 ERR1769470_14118 ERR1769470_14310 ERR1769470_14865 ERR1769470_14928 ERR1769470_14958 ERR1769470_15081 ERR1769470_15284 ERR1769470_16218 ERR1769470_16600 ERR1769470_16641 ERR1769470_16806 ERR1769470_16906 ERR1769470_16982 ERR1769470_17014 ERR1769470_17252 ERR1769470_17388 ERR1769470_17509 ERR1769470_17727 ERR1769470_17773 ERR1769470_17798 ERR1769470_17802 ERR1769470_17885 ERR1769471_20699 ERR1769471_20782 ERR1769471_20807 ERR1769471_21158 ERR1769471_21312 ERR1769471_21461 ERR1769471_21739 ERR1769471_21801 ERR1769471_21833 ERR1769471_21860 ERR1769471_22054 ERR1769471_22217 ERR1769471_22371 ERR1769471_22460 ERR1769471_22492 ERR1769471_22638 ERR1769471_22727 ERR1769471_22816 ERR1769471_22867 ERR1769471_22981 ERR1769471_23003 ERR1769471_23125 ERR1769471_23132 ERR1769471_23336 ERR1769471_23478 ERR1769471_24000 ERR1769471_24042 ERR1769471_24073 ERR1769471_24144 ERR1769471_24208 ERR1769471_24213 ERR1769471_24315 ERR1769471_24396 ERR1769471_24411 ERR1769471_24537 ERR1769471_24576 ERR1769471_24600 ERR1769471_24641 ERR1769471_24790 ERR1769471_24795 ERR1769471_24994 ERR1769471_25112 ERR1769471_25179 ERR1769471_25192 ERR1769471_25342 ERR1769471_25661 ERR1769471_25789 ERR1769471_25851 ERR1769471_25947 ERR1769471_26125 ERR1769471_26669 ERR1769471_26691 ERR1769471_26694 ERR1769471_26695 ERR1769471_27101 ERR1769471_27151 ERR1769471_27192 ERR1769471_27365 ERR1769471_27480 ERR1769471_27588 ERR1769471_27706 ERR1769471_27748 ERR1769472_11473 ERR1769472_12152 ERR1769472_12494 ERR1769472_14234 ERR1769472_14322 ERR1769473_12642 ERR1769473_13452 ERR1769473_13609 ERR1769473_13611 ERR1769473_13983 ERR1769473_14129 ERR1769473_14978 ERR1769473_15118 ERR1769473_15168 ERR1769473_15581 ERR1769473_15852 ERR1769473_15853 ERR1769473_15943 ERR1769473_16024 ERR1769473_17073 ERR1769473_19038 ERR1769481_10288 ERR1769481_12819 ERR1769481_14018 ERR1769483_1565 ERR1769483_18084 ERR1769483_18089 ERR1769483_18515 ERR1769483_18603 ERR1769483_18775 ERR1769483_19196 ERR1769483_19743 ERR1769483_19954 ERR1769483_20016 ERR1769483_20310 ERR1769483_20351 ERR1769483_20679 ERR1769483_21204 ERR1769483_21384 ERR1769483_21496 ERR1769483_21629 ERR1769483_21851 ERR1769483_21986 ERR1769483_22422 ERR1769483_22923 ERR1769483_22979 ERR1769483_23270 ERR1769483_24626 ERR1769483_25509 ERR1769483_25898 ERR1769483_26057 ERR1769483_26355 ERR1769483_26364 ERR1769483_26446 ERR1769483_26598 ERR1769484_10722 ERR1769484_11099 ERR1769484_11186 ERR1769484_11634 ERR1769484_12508 ERR1769484_12688 ERR1769484_13357 ERR1769484_13797 ERR1769484_14194 ERR1769484_15069 ERR1769484_15350 ERR1769484_15564 ERR1769484_15567 ERR1769484_15784 ERR1769484_21450 ERR1769489_12514 ERR1769489_13751 ERR1769489_14299 ERR1769489_14608 ERR1769489_14751 ERR1769489_14765 ERR1769489_15181 ERR1769489_15371 ERR1769489_15864 ERR1769489_15944 ERR1769489_16261 ERR1769489_16665 ERR1769489_17692 ERR1769489_17778 ERR1769489_18441 ERR1769490_18200 ERR1769490_18687 ERR1769490_18698 ERR1769490_19247 ERR1769490_19796 ERR1769490_19850 ERR1769490_20490 ERR1769490_20516 ERR1769490_20654 ERR1769490_20683 ERR1769490_20720 ERR1769490_20789 ERR1769490_20819 ERR1769490_21022 ERR1769490_22386 ERR1769490_22455 ERR1769490_22597 ERR1769490_22741 ERR1769490_22981 ERR1769490_23103 ERR1769490_23196 ERR1769490_23732 ERR1769490_23928 ERR1769490_23960 ERR1769490_24522 ERR1769490_24534 ERR1769490_24782 ERR1769490_25443 ERR1769491_11335 ERR1769492_23165 ERR1769492_23380 ERR1769492_24080 ERR1769492_24877 ERR1769492_25677 ERR1769492_26578 ERR1769492_26581 ERR1769492_26615 ERR1769492_26623 ERR1769492_26817 ERR1769492_26869 ERR1769492_26985 ERR1769493_11508 ERR1769493_13538 ERR1769493_14193 ERR1769493_15507 ERR1769493_15742 ERR1769495_19247 ERR1769495_19448 ERR1769495_19496 ERR1769495_19497 ERR1769495_19690 ERR1769495_19857 ERR1769495_19975 ERR1769495_20046 ERR1769495_20098 ERR1769495_20375 ERR1769495_20855 ERR1769495_21516 ERR1769495_21742 ERR1769495_21944 ERR1769495_21999 ERR1769495_22383 ERR1769495_22472 ERR1769495_23152 ERR1769495_23601 ERR1769495_23763 ERR1769495_24125 ERR1769495_24135 ERR1769495_24159 ERR1769495_24382 ERR1769495_24499 ERR1769495_24640 ERR1769495_24886 ERR1769495_24976 ERR1769495_24980 ERR1769495_25193 ERR1769495_25647 ERR1769495_26238 ERR1769495_26241 ERR1769495_27055 ERR1769495_27518 ERR1769495_27692 ERR1769496_11704 ERR1769496_13253 ERR1769496_14291 ERR1769496_14339 ERR1769496_14388 ERR1769496_14408 ERR1769496_14409 ERR1769496_15096 ERR1769496_15131 ERR1769496_15656 ERR1769496_16116 ERR1769496_16489 ERR1769497_27010 ERR1769499_22658 ERR1769499_22922 ERR1769499_23061 ERR1769499_23140 ERR1769499_23853 ERR1769499_23877 ERR1769499_23946 ERR1769499_23978 ERR1769499_24258 ERR1769499_24391 ERR1769499_24831 ERR1769499_25030 ERR1769499_25094 ERR1769499_25170 ERR1769499_25418 ERR1769499_25683 ERR1769499_26282 ERR1769499_26555 ERR1769499_27259 ERR1769499_27318 ERR1769499_27501 ERR1769499_27710 ERR1769499_27814 ERR1769499_27816 ERR1769500_8347 ERR1769500_17123 ERR1769500_17676 ERR1769500_18600 ERR1769500_19761 ERR1769500_20510 ERR1769500_23225 ERR1769500_24787 ERR1769500_25080 ERR1769504_12179 ERR1769504_12301 ERR1769504_12500 ERR1769504_12938 ERR1769504_13092 ERR1769504_13146 ERR1769504_13285 ERR1769504_13908 ERR1769504_14094 ERR1769504_14490 ERR1769504_14901 ERR1769504_15193 ERR1769504_15370 ERR1769504_15639 ERR1769504_16107 ERR1769504_16181 ERR1769504_16594 ERR1769504_16660 ERR1769504_16672 ERR1769504_16922 ERR1769504_17099 ERR1769504_17131 ERR1769504_17543 ERR1769504_17737 ERR1769504_17773 ERR1769382_2720 ERR1769382_3747 ERR1769382_6874 ERR1769382_7523 ERR1769382_9083 ERR1769382_9175 ERR1769382_10119 ERR1769382_10830 ERR1769382_12252 ERR1769382_12856 ERR1769382_13115 ERR1769382_15625 ERR1769382_16941 ERR1769382_19142 ERR1769382_19473 ERR1769382_21178 ERR1769382_21940 ERR1769382_26116 ERR1769382_26612 ERR1769382_26794 ERR1769387_32 ERR1769387_713 ERR1769387_2154 ERR1769387_2432 ERR1769387_2967 ERR1769387_2977 ERR1769387_4500 ERR1769387_5016 ERR1769387_5371 ERR1769387_5790 ERR1769387_5901 ERR1769387_6115 ERR1769387_6189 ERR1769387_6223 ERR1769387_6575 ERR1769387_7480 ERR1769387_8335 ERR1769387_8513 ERR1769387_8862 ERR1769387_9454 ERR1769387_9751 ERR1769387_9824 ERR1769387_9984 ERR1769387_11432 ERR1769387_11679 ERR1769387_11774 ERR1769387_12488 ERR1769387_12877 ERR1769387_13398 ERR1769387_13790 ERR1769387_14478 ERR1769387_15089 ERR1769387_15404 ERR1769387_16136 ERR1769387_16215 ERR1769387_16543 ERR1769387_17909 ERR1769387_18118 ERR1769387_18138 ERR1769387_19440 ERR1769387_19647 ERR1769387_20100 ERR1769387_22009 ERR1769387_22620 ERR1769387_22848 ERR1769387_23654 ERR1769387_23780 ERR1769387_23892 ERR1769387_24188 ERR1769387_24621 ERR1769387_24807 ERR1769387_24998 ERR1769387_25013 ERR1769387_25418 ERR1769387_25611 ERR1769387_25881 ERR1769387_26223 ERR1769387_27002 ERR1769387_27011 ERR1769387_27020 ERR1769387_27405 ERR1769387_27848 ERR1769388_5437 ERR1769388_6946 ERR1769388_24843 ERR1769388_27154 ERR1769391_5219 ERR1769391_7075 ERR1769391_10002 ERR1769391_20909 ERR1769392_465 ERR1769392_512 ERR1769392_1158 ERR1769392_2301 ERR1769392_2471 ERR1769392_3388 ERR1769392_3694 ERR1769392_4078 ERR1769392_4245 ERR1769392_5636 ERR1769392_6350 ERR1769392_7078 ERR1769392_7243 ERR1769392_7451 ERR1769392_9755 ERR1769392_10071 ERR1769392_10852 ERR1769392_12003 ERR1769392_12004 ERR1769392_12473 ERR1769392_12971 ERR1769392_14534 ERR1769392_14991 ERR1769392_15284 ERR1769392_18055 ERR1769392_18492 ERR1769392_18686 ERR1769392_19125 ERR1769392_20604 ERR1769392_20780 ERR1769392_21002 ERR1769392_21282 ERR1769393_4614 ERR1769393_5297 ERR1769393_5863 ERR1769393_21327 ERR1769393_25152 ERR1769394_1322 ERR1769394_10451 ERR1769394_10704 ERR1769394_15806 ERR1769394_22091 ERR1769394_23656 ERR1769394_25126 ERR1769396_1076 ERR1769396_2852 ERR1769396_6826 ERR1769396_7872 ERR1769396_9450 ERR1769396_11352 ERR1769396_12887 ERR1769396_15135 ERR1769396_15650 ERR1769396_21332 ERR1769396_21367 ERR1769397_57 ERR1769397_58 ERR1769397_860 ERR1769397_1436 ERR1769397_1811 ERR1769397_2027 ERR1769397_2553 ERR1769397_2859 ERR1769397_3535 ERR1769397_3536 ERR1769397_3661 ERR1769397_4256 ERR1769397_4698 ERR1769397_6590 ERR1769397_8316 ERR1769397_9201 ERR1769397_9442 ERR1769397_9443 ERR1769397_10298 ERR1769397_10400 ERR1769397_11798 ERR1769397_17269 ERR1769397_21006 ERR1769397_22306 ERR1769397_23389 ERR1769397_23626 ERR1769397_27300 ERR1769398_1884 ERR1769398_2732 ERR1769398_3507 ERR1769398_4998 ERR1769398_5526 ERR1769398_7247 ERR1769398_7305 ERR1769398_8281 ERR1769398_8635 ERR1769398_9303 ERR1769398_10119 ERR1769398_10699 ERR1769398_11441 ERR1769398_11442 ERR1769398_12689 ERR1769398_13080 ERR1769398_13775 ERR1769398_13902 ERR1769398_14685 ERR1769398_15237 ERR1769398_16490 ERR1769398_16815 ERR1769398_17127 ERR1769398_17633 ERR1769398_18130 ERR1769398_18983 ERR1769398_23435 ERR1769398_27128 ERR1769399_2581 ERR1769399_10503 ERR1769400_540 ERR1769400_967 ERR1769400_2279 ERR1769400_2470 ERR1769400_3939 ERR1769400_4441 ERR1769400_5365 ERR1769400_5798 ERR1769400_6043 ERR1769400_6505 ERR1769400_6699 ERR1769400_6705 ERR1769400_7400 ERR1769400_7599 ERR1769400_9719 ERR1769400_9934 ERR1769400_19778 ERR1769400_19779 ERR1769400_19942 ERR1769400_20702 ERR1769400_22667 ERR1769400_24574 ERR1769400_25004 ERR1769400_26815 ERR1769400_26928 ERR1769402_646 ERR1769402_1022 ERR1769402_1454 ERR1769402_1455 ERR1769402_2489 ERR1769402_2753 ERR1769402_3217 ERR1769402_6244 ERR1769402_7291 ERR1769402_7753 ERR1769402_8268 ERR1769402_8978 ERR1769402_11516 ERR1769402_11758 ERR1769402_12529 ERR1769402_13789 ERR1769402_21427 ERR1769402_22912 ERR1769402_23798 ERR1769402_25643 ERR1769402_25814 ERR1769402_27130 ERR1769402_27649 ERR1769403_567 ERR1769403_641 ERR1769403_700 ERR1769403_1331 ERR1769403_1467 ERR1769403_1826 ERR1769403_3150 ERR1769403_4450 ERR1769403_6046 ERR1769403_6483 ERR1769403_7027 ERR1769403_7302 ERR1769403_7657 ERR1769403_8660 ERR1769403_9042 ERR1769403_11462 ERR1769403_12987 ERR1769403_13904 ERR1769403_13971 ERR1769403_14267 ERR1769403_14723 ERR1769403_14748 ERR1769403_14981 ERR1769403_16247 ERR1769403_17721 ERR1769403_17722 ERR1769403_18090 ERR1769403_18091 ERR1769403_20503 ERR1769403_20504 ERR1769403_21901 ERR1769403_23333 ERR1769403_23349 ERR1769403_25617 ERR1769403_26714 ERR1769403_26732 ERR1769403_27700 ERR1769404_5544 ERR1769405_25890 ERR1769408_1156 ERR1769408_1491 ERR1769408_1729 ERR1769408_2622 ERR1769408_4348 ERR1769408_4914 ERR1769408_5158 ERR1769408_6287 ERR1769408_6297 ERR1769408_7527 ERR1769408_7575 ERR1769408_7601 ERR1769408_8599 ERR1769408_8958 ERR1769408_8959 ERR1769408_9599 ERR1769408_10674 ERR1769408_13428 ERR1769408_13579 ERR1769408_13765 ERR1769408_14754 ERR1769408_15059 ERR1769408_15506 ERR1769408_17000 ERR1769408_18102 ERR1769408_18886 ERR1769408_19163 ERR1769408_19964 ERR1769408_21110 ERR1769408_21199 ERR1769408_22140 ERR1769408_23364 ERR1769408_27089 ERR1769409_2771 ERR1769409_5553 ERR1769409_14475 ERR1769409_17363 ERR1769410_1121 ERR1769410_1197 ERR1769410_2425 ERR1769410_2733 ERR1769410_4321 ERR1769410_4715 ERR1769410_15807 ERR1769411_10896 ERR1769411_12223 ERR1769411_12311 ERR1769411_25599 ERR1769413_424 ERR1769413_11240 ERR1769413_21310 ERR1769413_24415 ERR1769414_4419 ERR1769414_5578 ERR1769414_10445 ERR1769414_10446 ERR1769415_950 ERR1769415_2633 ERR1769415_5533 ERR1769415_8525 ERR1769415_10354 ERR1769415_14684 ERR1769415_15389 ERR1769415_21964 ERR1769416_2471 ERR1769416_8625 ERR1769416_14348 ERR1769416_16820 ERR1769417_1373 ERR1769417_1771 ERR1769417_2103 ERR1769417_2849 ERR1769417_2874 ERR1769417_3379 ERR1769417_3821 ERR1769417_3892 ERR1769417_4145 ERR1769417_4168 ERR1769417_4288 ERR1769417_5076 ERR1769417_5146 ERR1769417_5745 ERR1769417_6149 ERR1769417_6174 ERR1769417_6278 ERR1769417_6778 ERR1769417_7492 ERR1769417_7521 ERR1769417_7601 ERR1769417_7686 ERR1769417_7974 ERR1769417_9063 ERR1769417_9762 ERR1769417_10086 ERR1769417_10506 ERR1769417_10884 ERR1769417_10927 ERR1769417_11433 ERR1769417_11813 ERR1769417_11911 ERR1769417_12130 ERR1769417_12239 ERR1769417_12330 ERR1769417_12603 ERR1769417_12805 ERR1769417_13098 ERR1769417_13185 ERR1769417_13244 ERR1769417_13492 ERR1769417_13587 ERR1769417_13779 ERR1769417_14735 ERR1769417_14866 ERR1769417_15109 ERR1769417_15496 ERR1769417_16090 ERR1769417_16372 ERR1769417_16540 ERR1769417_16705 ERR1769417_17066 ERR1769417_17069 ERR1769417_17086 ERR1769417_17178 ERR1769417_17289 ERR1769417_17752 ERR1769417_17814 ERR1769417_18102 ERR1769417_18117 ERR1769417_18653 ERR1769417_19010 ERR1769417_19558 ERR1769417_19608 ERR1769417_21088 ERR1769417_21194 ERR1769417_21343 ERR1769417_21489 ERR1769417_21805 ERR1769417_21903 ERR1769417_21968 ERR1769417_22605 ERR1769417_22724 ERR1769417_22938 ERR1769417_23386 ERR1769417_24163 ERR1769417_24693 ERR1769417_25952 ERR1769418_640 ERR1769418_641 ERR1769418_1542 ERR1769418_1666 ERR1769418_1681 ERR1769418_2280 ERR1769418_2328 ERR1769418_2788 ERR1769418_3753 ERR1769418_3950 ERR1769418_5043 ERR1769418_5201 ERR1769418_5934 ERR1769418_8476 ERR1769418_9434 ERR1769418_10626 ERR1769418_11312 ERR1769418_14750 ERR1769418_15180 ERR1769418_18565 ERR1769418_18593 ERR1769418_18594 ERR1769418_18675 ERR1769418_19099 ERR1769418_19175 ERR1769418_19176 ERR1769418_19336 ERR1769418_19486 ERR1769418_19715 ERR1769418_20039 ERR1769418_20321 ERR1769418_20347 ERR1769418_20533 ERR1769418_20692 ERR1769418_21331 ERR1769418_22725 ERR1769418_24546 ERR1769418_25131 ERR1769418_26003 ERR1769418_27318 ERR1769418_27863 ERR1769419_324 ERR1769419_934 ERR1769419_1094 ERR1769419_1672 ERR1769419_1876 ERR1769419_2013 ERR1769419_2085 ERR1769419_3141 ERR1769419_3924 ERR1769419_3953 ERR1769419_4612 ERR1769419_4766 ERR1769419_5982 ERR1769419_6679 ERR1769419_6758 ERR1769419_6777 ERR1769419_8022 ERR1769419_12849 ERR1769419_12879 ERR1769419_13275 ERR1769419_13992 ERR1769419_14897 ERR1769419_15064 ERR1769419_15452 ERR1769419_16417 ERR1769419_16555 ERR1769419_17163 ERR1769419_19049 ERR1769419_19262 ERR1769419_19495 ERR1769419_20031 ERR1769419_20609 ERR1769419_21327 ERR1769419_22065 ERR1769419_22539 ERR1769419_22635 ERR1769419_22977 ERR1769419_24016 ERR1769419_24787 ERR1769419_25107 ERR1769419_25803 ERR1769420_2335 ERR1769420_12121 ERR1769420_20757 ERR1769420_24419 ERR1769421_51 ERR1769421_550 ERR1769421_1236 ERR1769421_1341 ERR1769421_1342 ERR1769421_1446 ERR1769421_1706 ERR1769421_1740 ERR1769421_1832 ERR1769421_2056 ERR1769421_2643 ERR1769421_2692 ERR1769421_3066 ERR1769421_3541 ERR1769421_3624 ERR1769421_3648 ERR1769421_3752 ERR1769421_3775 ERR1769421_3897 ERR1769421_4065 ERR1769421_4191 ERR1769421_4623 ERR1769421_5052 ERR1769421_5056 ERR1769421_5092 ERR1769421_5102 ERR1769421_5238 ERR1769421_5346 ERR1769421_6357 ERR1769421_6379 ERR1769421_6422 ERR1769421_6429 ERR1769421_7132 ERR1769421_7193 ERR1769421_7346 ERR1769421_7445 ERR1769421_7480 ERR1769421_7499 ERR1769421_7551 ERR1769421_7706 ERR1769421_7810 ERR1769421_7907 ERR1769421_8104 ERR1769421_8153 ERR1769421_8161 ERR1769421_8239 ERR1769421_8252 ERR1769421_8441 ERR1769421_8749 ERR1769421_9287 ERR1769421_9547 ERR1769421_9705 ERR1769421_9706 ERR1769421_9789 ERR1769421_9852 ERR1769421_9931 ERR1769421_10424 ERR1769421_10689 ERR1769421_10778 ERR1769421_10802 ERR1769421_10813 ERR1769421_11111 ERR1769421_11324 ERR1769421_11348 ERR1769421_11379 ERR1769421_11499 ERR1769421_11571 ERR1769421_11714 ERR1769421_11734 ERR1769421_11771 ERR1769421_11820 ERR1769421_11972 ERR1769421_12376 ERR1769421_12465 ERR1769421_13201 ERR1769421_13286 ERR1769421_13335 ERR1769421_13770 ERR1769421_13896 ERR1769421_14079 ERR1769421_14213 ERR1769421_14355 ERR1769421_14448 ERR1769421_14524 ERR1769421_14864 ERR1769421_14897 ERR1769421_15145 ERR1769421_18482 ERR1769421_18535 ERR1769421_18902 ERR1769421_18920 ERR1769421_19270 ERR1769421_20715 ERR1769421_22521 ERR1769421_23499 ERR1769421_23645 ERR1769421_23874 ERR1769421_24139 ERR1769421_24365 ERR1769421_24426 ERR1769421_24442 ERR1769421_24541 ERR1769421_24680 ERR1769421_24754 ERR1769421_24890 ERR1769421_25399 ERR1769421_25422 ERR1769421_26200 ERR1769421_26201 ERR1769421_26423 ERR1769421_26697 ERR1769421_26698 ERR1769421_27102 ERR1769421_27118 ERR1769421_27454 ERR1769421_27489 ERR1769421_27618 ERR1769422_137 ERR1769422_1495 ERR1769422_1738 ERR1769422_2544 ERR1769422_3646 ERR1769422_6725 ERR1769422_8279 ERR1769422_13349 ERR1769422_14939 ERR1769422_15020 ERR1769422_23635 ERR1769422_23809 ERR1769422_24456 ERR1769422_24665 ERR1769422_25170 ERR1769423_249 ERR1769423_344 ERR1769423_479 ERR1769423_1523 ERR1769423_2749 ERR1769423_2843 ERR1769423_3685 ERR1769423_3982 ERR1769423_4550 ERR1769423_5027 ERR1769423_5148 ERR1769423_6468 ERR1769423_6634 ERR1769423_7044 ERR1769423_7324 ERR1769423_7685 ERR1769423_7713 ERR1769423_7780 ERR1769423_8348 ERR1769423_8835 ERR1769423_8999 ERR1769423_11387 ERR1769423_11717 ERR1769423_12072 ERR1769423_13092 ERR1769423_13397 ERR1769423_13445 ERR1769423_14035 ERR1769423_18038 ERR1769423_18545 ERR1769423_18565 ERR1769423_19888 ERR1769423_20825 ERR1769423_21295 ERR1769423_23874 ERR1769423_25297 ERR1769423_25785 ERR1769424_1902 ERR1769424_2408 ERR1769424_4406 ERR1769424_5070 ERR1769424_5578 ERR1769424_5980 ERR1769424_6311 ERR1769424_6492 ERR1769424_6785 ERR1769424_7574 ERR1769424_8187 ERR1769424_9174 ERR1769424_13209 ERR1769424_14510 ERR1769424_16148 ERR1769424_16909 ERR1769424_17173 ERR1769424_18195 ERR1769424_18288 ERR1769424_18963 ERR1769424_20274 ERR1769424_20618 ERR1769424_20766 ERR1769424_21039 ERR1769424_22000 ERR1769424_22066 ERR1769424_22801 ERR1769424_22918 ERR1769424_23123 ERR1769424_24251 ERR1769424_24261 ERR1769424_24867 ERR1769424_26868 ERR1769426_247 ERR1769426_576 ERR1769426_722 ERR1769426_1323 ERR1769426_1431 ERR1769426_1525 ERR1769426_1979 ERR1769426_3467 ERR1769426_4060 ERR1769426_4253 ERR1769426_4631 ERR1769426_5217 ERR1769426_6123 ERR1769426_7094 ERR1769426_7745 ERR1769426_9165 ERR1769426_9208 ERR1769426_9209 ERR1769426_10343 ERR1769426_10683 ERR1769426_11161 ERR1769426_11648 ERR1769426_11907 ERR1769426_11934 ERR1769426_13257 ERR1769426_14098 ERR1769426_15020 ERR1769426_15021 ERR1769426_15342 ERR1769426_16592 ERR1769426_18968 ERR1769426_19377 ERR1769426_21608 ERR1769426_22648 ERR1769426_24055 ERR1769426_25078 ERR1769426_25754 ERR1769426_26677 ERR1769426_26791 ERR1769426_27035 ERR1769426_27054 ERR1769426_27792 ERR1769427_1684 ERR1769427_1831 ERR1769427_2930 ERR1769427_3948 ERR1769427_4149 ERR1769427_4177 ERR1769427_4411 ERR1769427_4437 ERR1769427_5089 ERR1769427_5091 ERR1769427_5631 ERR1769427_6069 ERR1769427_6109 ERR1769427_6680 ERR1769427_7910 ERR1769427_8300 ERR1769427_8701 ERR1769427_9317 ERR1769427_9703 ERR1769427_9799 ERR1769427_10578 ERR1769427_11914 ERR1769427_12439 ERR1769427_12868 ERR1769427_13076 ERR1769427_13298 ERR1769427_13977 ERR1769427_14221 ERR1769427_14353 ERR1769427_14544 ERR1769427_14992 ERR1769427_15533 ERR1769427_15726 ERR1769427_15954 ERR1769427_16192 ERR1769427_16991 ERR1769427_17339 ERR1769427_17395 ERR1769427_18618 ERR1769427_18619 ERR1769427_19748 ERR1769427_20437 ERR1769427_22998 ERR1769427_23691 ERR1769427_24659 ERR1769427_24707 ERR1769427_25049 ERR1769427_27084 ERR1769428_3807 ERR1769428_6336 ERR1769428_6533 ERR1769428_7261 ERR1769428_8734 ERR1769428_8757 ERR1769428_9215 ERR1769428_11913 ERR1769428_12218 ERR1769428_12440 ERR1769428_12476 ERR1769428_12512 ERR1769428_12984 ERR1769428_13559 ERR1769428_13674 ERR1769428_13953 ERR1769428_13973 ERR1769428_14055 ERR1769428_14204 ERR1769428_14205 ERR1769428_14411 ERR1769428_14527 ERR1769428_14593 ERR1769428_14627 ERR1769428_14909 ERR1769428_15018 ERR1769428_15302 ERR1769428_15356 ERR1769428_15468 ERR1769428_15890 ERR1769428_20265 ERR1769428_21272 ERR1769428_23407 ERR1769428_24528 ERR1769428_25144 ERR1769428_26032 ERR1769428_27502 ERR1769428_27707 ERR1769428_27708 ERR1769430_713 ERR1769430_1198 ERR1769430_1861 ERR1769430_1965 ERR1769430_1966 ERR1769430_2122 ERR1769430_3208 ERR1769430_3397 ERR1769430_4457 ERR1769430_5374 ERR1769430_6213 ERR1769430_8191 ERR1769430_9081 ERR1769430_10845 ERR1769430_16158 ERR1769430_16305 ERR1769430_16317 ERR1769430_16841 ERR1769430_17820 ERR1769430_18028 ERR1769430_18029 ERR1769430_18262 ERR1769430_20330 ERR1769430_20331 ERR1769430_24161 ERR1769430_24389 ERR1769430_25181 ERR1769430_27193 ERR1769430_27509 ERR1769430_27727 ERR1769431_904 ERR1769431_1460 ERR1769431_1819 ERR1769431_3002 ERR1769431_3075 ERR1769431_3340 ERR1769431_4244 ERR1769431_4610 ERR1769431_4836 ERR1769431_5055 ERR1769431_7043 ERR1769431_7649 ERR1769431_8480 ERR1769431_10877 ERR1769431_14984 ERR1769431_15158 ERR1769431_15187 ERR1769431_15696 ERR1769431_16240 ERR1769431_16404 ERR1769431_17658 ERR1769431_19737 ERR1769431_20911 ERR1769431_22491 ERR1769431_22900 ERR1769431_23888 ERR1769432_623 ERR1769432_2640 ERR1769432_9884 ERR1769432_17499 ERR1769432_18801 ERR1769432_24644 ERR1769432_24797 ERR1769432_24798 ERR1769433_156 ERR1769433_2588 ERR1769433_6013 ERR1769433_6196 ERR1769433_6441 ERR1769433_6475 ERR1769433_7194 ERR1769433_13436 ERR1769433_17328 ERR1769433_17584 ERR1769433_18972 ERR1769433_22124 ERR1769433_24440 ERR1769433_27548 ERR1769434_383 ERR1769434_729 ERR1769434_1477 ERR1769434_1512 ERR1769434_1708 ERR1769434_1878 ERR1769434_1879 ERR1769434_2337 ERR1769434_3507 ERR1769434_4844 ERR1769434_4913 ERR1769434_5417 ERR1769434_5491 ERR1769434_5492 ERR1769434_6282 ERR1769434_6778 ERR1769434_8323 ERR1769434_8431 ERR1769434_8753 ERR1769434_9216 ERR1769434_10004 ERR1769434_11501 ERR1769434_12071 ERR1769434_12152 ERR1769434_12158 ERR1769434_12641 ERR1769434_12932 ERR1769434_12957 ERR1769434_13091 ERR1769434_13220 ERR1769434_13412 ERR1769434_13480 ERR1769434_15481 ERR1769434_16457 ERR1769434_17761 ERR1769434_18080 ERR1769434_19645 ERR1769434_22646 ERR1769434_23177 ERR1769434_24062 ERR1769434_25217 ERR1769434_26455 ERR1769434_27531 ERR1769434_27617 ERR1769435_664 ERR1769435_1203 ERR1769435_1204 ERR1769435_1921 ERR1769435_2089 ERR1769435_2213 ERR1769435_2219 ERR1769435_2243 ERR1769435_2288 ERR1769435_2322 ERR1769435_2543 ERR1769435_2996 ERR1769435_3184 ERR1769435_3207 ERR1769435_3342 ERR1769435_3546 ERR1769435_3667 ERR1769435_3813 ERR1769435_4048 ERR1769435_4812 ERR1769435_5007 ERR1769435_5164 ERR1769435_5483 ERR1769435_5598 ERR1769435_6112 ERR1769435_6173 ERR1769435_7370 ERR1769435_7794 ERR1769435_8392 ERR1769435_9075 ERR1769435_9687 ERR1769435_10682 ERR1769435_11717 ERR1769435_11928 ERR1769435_11952 ERR1769435_12899 ERR1769435_13742 ERR1769435_14251 ERR1769435_17925 ERR1769435_18023 ERR1769435_18800 ERR1769435_20843 ERR1769435_21506 ERR1769435_21604 ERR1769435_21683 ERR1769435_21765 ERR1769435_21866 ERR1769435_21948 ERR1769435_21962 ERR1769435_22055 ERR1769435_22312 ERR1769435_22335 ERR1769435_22583 ERR1769435_22696 ERR1769435_22724 ERR1769435_22729 ERR1769435_22970 ERR1769435_23273 ERR1769435_23415 ERR1769435_23976 ERR1769435_24411 ERR1769435_24455 ERR1769435_24587 ERR1769435_24738 ERR1769435_24914 ERR1769435_25073 ERR1769435_25139 ERR1769435_25186 ERR1769435_25355 ERR1769435_25996 ERR1769435_26048 ERR1769435_26051 ERR1769435_26052 ERR1769435_26497 ERR1769435_26731 ERR1769436_136 ERR1769436_1524 ERR1769436_2174 ERR1769436_2329 ERR1769436_3099 ERR1769436_3343 ERR1769436_3678 ERR1769436_3816 ERR1769436_4499 ERR1769436_4706 ERR1769436_5061 ERR1769436_5391 ERR1769436_5718 ERR1769436_5824 ERR1769436_6489 ERR1769436_6759 ERR1769436_7013 ERR1769436_7111 ERR1769436_7595 ERR1769436_7876 ERR1769436_8071 ERR1769436_8781 ERR1769436_8818 ERR1769436_8819 ERR1769436_8820 ERR1769436_8850 ERR1769436_9188 ERR1769436_9189 ERR1769436_9537 ERR1769436_9821 ERR1769436_11060 ERR1769436_11395 ERR1769436_11910 ERR1769436_11962 ERR1769436_12385 ERR1769436_12456 ERR1769436_13180 ERR1769436_13219 ERR1769436_13322 ERR1769436_13340 ERR1769436_13914 ERR1769436_14287 ERR1769436_14446 ERR1769436_14638 ERR1769436_14695 ERR1769436_14915 ERR1769436_15821 ERR1769436_15879 ERR1769436_15915 ERR1769436_15984 ERR1769436_17854 ERR1769436_18564 ERR1769436_26783 ERR1769436_27410 ERR1769437_24 ERR1769437_321 ERR1769437_458 ERR1769437_1176 ERR1769437_1548 ERR1769437_2244 ERR1769437_2438 ERR1769437_2439 ERR1769437_2932 ERR1769437_3297 ERR1769437_3872 ERR1769437_4117 ERR1769437_5182 ERR1769437_5225 ERR1769437_5488 ERR1769437_5489 ERR1769437_5785 ERR1769437_5965 ERR1769437_6174 ERR1769437_6857 ERR1769437_7403 ERR1769437_9246 ERR1769437_10086 ERR1769437_10115 ERR1769437_10242 ERR1769437_11120 ERR1769437_11141 ERR1769437_11379 ERR1769437_12118 ERR1769437_12273 ERR1769437_12771 ERR1769437_12789 ERR1769437_13344 ERR1769437_13688 ERR1769437_14294 ERR1769437_14532 ERR1769437_15176 ERR1769437_15324 ERR1769437_15629 ERR1769437_16095 ERR1769437_26989 ERR1769437_27044 ERR1769437_27170 ERR1769437_27210 ERR1769437_27452 ERR1769437_27675 ERR1769437_27687 ERR1769438_2378 ERR1769438_3814 ERR1769438_4115 ERR1769438_5245 ERR1769438_6279 ERR1769438_6553 ERR1769438_6939 ERR1769438_8272 ERR1769438_8552 ERR1769438_8905 ERR1769438_11926 ERR1769438_12153 ERR1769438_12353 ERR1769438_13144 ERR1769438_13211 ERR1769438_13712 ERR1769438_13908 ERR1769438_14340 ERR1769438_14700 ERR1769438_15068 ERR1769438_15137 ERR1769438_15713 ERR1769438_16657 ERR1769438_18679 ERR1769438_19663 ERR1769438_20113 ERR1769438_20141 ERR1769438_20623 ERR1769438_20920 ERR1769438_20938 ERR1769438_21287 ERR1769438_23073 ERR1769438_23737 ERR1769438_24964 ERR1769438_25383 ERR1769438_25450 ERR1769438_26090 ERR1769438_26119 ERR1769439_457 ERR1769439_920 ERR1769439_960 ERR1769439_1060 ERR1769439_1123 ERR1769439_1311 ERR1769439_1389 ERR1769439_1514 ERR1769439_1886 ERR1769439_1995 ERR1769439_1996 ERR1769439_2120 ERR1769439_2310 ERR1769439_2876 ERR1769439_3553 ERR1769439_3785 ERR1769439_4282 ERR1769439_4561 ERR1769439_5635 ERR1769439_5673 ERR1769439_5734 ERR1769439_6718 ERR1769439_7047 ERR1769439_7290 ERR1769439_7292 ERR1769439_8269 ERR1769439_8392 ERR1769439_8422 ERR1769439_8540 ERR1769439_8569 ERR1769439_8989 ERR1769439_9351 ERR1769439_9952 ERR1769439_10406 ERR1769439_10789 ERR1769439_11081 ERR1769439_11323 ERR1769439_11326 ERR1769439_11645 ERR1769439_12541 ERR1769439_13327 ERR1769439_13788 ERR1769439_14506 ERR1769439_15544 ERR1769439_15714 ERR1769439_16441 ERR1769439_16443 ERR1769439_17322 ERR1769439_18535 ERR1769439_18984 ERR1769439_19183 ERR1769439_20085 ERR1769439_20818 ERR1769439_20925 ERR1769439_20994 ERR1769439_21421 ERR1769439_23413 ERR1769439_25469 ERR1769439_26854 ERR1769439_27159 ERR1769440_419 ERR1769440_1361 ERR1769440_2000 ERR1769440_3635 ERR1769440_3636 ERR1769440_3819 ERR1769440_3878 ERR1769440_4400 ERR1769440_4908 ERR1769440_5302 ERR1769440_5756 ERR1769440_6300 ERR1769440_6785 ERR1769440_8486 ERR1769440_9635 ERR1769440_10993 ERR1769440_11406 ERR1769440_12358 ERR1769440_13023 ERR1769440_14845 ERR1769440_15805 ERR1769440_22337 ERR1769440_24013 ERR1769440_24175 ERR1769440_24176 ERR1769440_24276 ERR1769440_24978 ERR1769440_26078 ERR1769441_5 ERR1769441_1141 ERR1769441_3091 ERR1769441_3359 ERR1769441_3396 ERR1769441_3423 ERR1769441_5170 ERR1769441_5803 ERR1769441_5922 ERR1769441_7097 ERR1769441_8728 ERR1769441_9096 ERR1769441_9217 ERR1769441_13085 ERR1769441_13164 ERR1769441_16173 ERR1769441_17944 ERR1769441_21240 ERR1769441_23947 ERR1769442_929 ERR1769442_1750 ERR1769442_1971 ERR1769442_3557 ERR1769442_3676 ERR1769442_4210 ERR1769442_4486 ERR1769442_4714 ERR1769442_4919 ERR1769442_5127 ERR1769442_5564 ERR1769442_5608 ERR1769442_6281 ERR1769442_6600 ERR1769442_8028 ERR1769442_8880 ERR1769442_10473 ERR1769442_11426 ERR1769442_11427 ERR1769442_11948 ERR1769442_12498 ERR1769442_12949 ERR1769442_14375 ERR1769442_16124 ERR1769442_18478 ERR1769442_20246 ERR1769442_20507 ERR1769442_20803 ERR1769442_21593 ERR1769442_21716 ERR1769442_22053 ERR1769442_22201 ERR1769442_22319 ERR1769442_22745 ERR1769442_24568 ERR1769442_25332 ERR1769442_26215 ERR1769442_26217 ERR1769442_26258 ERR1769442_26273 ERR1769442_26452 ERR1769442_26628 ERR1769442_26972 ERR1769442_27179 ERR1769442_27795 ERR1769443_2717 ERR1769443_4289 ERR1769443_4933 ERR1769443_5761 ERR1769443_6059 ERR1769443_6684 ERR1769443_6721 ERR1769443_9155 ERR1769443_11294 ERR1769443_12783 ERR1769443_14098 ERR1769443_14870 ERR1769443_15151 ERR1769443_16581 ERR1769443_19508 ERR1769443_19694 ERR1769443_19695 ERR1769443_20071 ERR1769443_22295 ERR1769443_23845 ERR1769443_25188 ERR1769443_25409 ERR1769443_26220 ERR1769443_27599 ERR1769444_10 ERR1769444_384 ERR1769444_1017 ERR1769444_1633 ERR1769444_1691 ERR1769444_2267 ERR1769444_2425 ERR1769444_2447 ERR1769444_2475 ERR1769444_2859 ERR1769444_3142 ERR1769444_4977 ERR1769444_5848 ERR1769444_6920 ERR1769444_7205 ERR1769444_7520 ERR1769444_7524 ERR1769444_7619 ERR1769444_7697 ERR1769444_8515 ERR1769444_8589 ERR1769444_8829 ERR1769444_8878 ERR1769444_10180 ERR1769444_11479 ERR1769444_11546 ERR1769444_11564 ERR1769444_11755 ERR1769444_11999 ERR1769444_12437 ERR1769444_12908 ERR1769444_13490 ERR1769444_13539 ERR1769444_13703 ERR1769444_14299 ERR1769444_17403 ERR1769444_17632 ERR1769444_20669 ERR1769444_21687 ERR1769444_21734 ERR1769444_21982 ERR1769444_22153 ERR1769444_23472 ERR1769444_23538 ERR1769444_24572 ERR1769444_25112 ERR1769444_25433 ERR1769444_25664 ERR1769444_26242 ERR1769444_26509 ERR1769444_27294 ERR1769444_27743 ERR1769445_395 ERR1769445_404 ERR1769445_6618 ERR1769445_7365 ERR1769445_7408 ERR1769445_8971 ERR1769445_9199 ERR1769445_11037 ERR1769445_11373 ERR1769445_15956 ERR1769445_18490 ERR1769445_20985 ERR1769445_21182 ERR1769445_21619 ERR1769445_22214 ERR1769445_22314 ERR1769445_22923 ERR1769445_23341 ERR1769445_26332 ERR1769445_26367 ERR1769446_242 ERR1769446_401 ERR1769446_508 ERR1769446_1903 ERR1769446_2331 ERR1769446_3257 ERR1769446_3785 ERR1769446_3786 ERR1769446_3801 ERR1769446_6175 ERR1769446_6416 ERR1769446_7546 ERR1769446_9586 ERR1769446_10211 ERR1769446_10307 ERR1769446_12453 ERR1769446_12822 ERR1769446_16540 ERR1769446_17172 ERR1769446_20158 ERR1769446_20658 ERR1769446_20745 ERR1769446_20887 ERR1769446_20888 ERR1769446_21528 ERR1769446_21848 ERR1769446_22329 ERR1769446_22725 ERR1769446_22978 ERR1769446_23142 ERR1769446_23286 ERR1769446_24242 ERR1769446_25870 ERR1769446_25948 ERR1769446_26190 ERR1769446_27425 ERR1769447_193 ERR1769447_353 ERR1769447_602 ERR1769447_823 ERR1769447_824 ERR1769447_837 ERR1769447_882 ERR1769447_1092 ERR1769447_1149 ERR1769447_2184 ERR1769447_2361 ERR1769447_2633 ERR1769447_2861 ERR1769447_3544 ERR1769447_4593 ERR1769447_4779 ERR1769447_5240 ERR1769447_5449 ERR1769447_5506 ERR1769447_5773 ERR1769447_6111 ERR1769447_6428 ERR1769447_6881 ERR1769447_6940 ERR1769447_8043 ERR1769447_8438 ERR1769447_8645 ERR1769447_9562 ERR1769447_10378 ERR1769447_10800 ERR1769447_11168 ERR1769447_11535 ERR1769447_11805 ERR1769447_11962 ERR1769447_12134 ERR1769447_12452 ERR1769447_13684 ERR1769447_14141 ERR1769447_15221 ERR1769447_15337 ERR1769447_16436 ERR1769447_16480 ERR1769447_17375 ERR1769447_19693 ERR1769447_26758 ERR1769447_26871 ERR1769447_27881 ERR1769448_582 ERR1769448_723 ERR1769448_1283 ERR1769448_1819 ERR1769448_2888 ERR1769448_3371 ERR1769448_3924 ERR1769448_4481 ERR1769448_4757 ERR1769448_4768 ERR1769448_4832 ERR1769448_5236 ERR1769448_5237 ERR1769448_5942 ERR1769448_5943 ERR1769448_6538 ERR1769448_7052 ERR1769448_7417 ERR1769448_8761 ERR1769448_8968 ERR1769448_9466 ERR1769448_9549 ERR1769448_9625 ERR1769448_10043 ERR1769448_10092 ERR1769448_12986 ERR1769448_13931 ERR1769448_13958 ERR1769448_16241 ERR1769448_18024 ERR1769448_18161 ERR1769448_19609 ERR1769448_21812 ERR1769448_23214 ERR1769448_23529 ERR1769448_24132 ERR1769448_24334 ERR1769448_24513 ERR1769448_24676 ERR1769448_24910 ERR1769448_25118 ERR1769448_25295 ERR1769448_27082 ERR1769448_27632 ERR1769449_1190 ERR1769449_1672 ERR1769449_2516 ERR1769449_3098 ERR1769449_3806 ERR1769449_4154 ERR1769449_7327 ERR1769449_7990 ERR1769449_18232 ERR1769449_18834 ERR1769449_21109 ERR1769449_22229 ERR1769449_27344 ERR1769449_27531 ERR1769450_671 ERR1769450_1542 ERR1769450_1770 ERR1769450_2017 ERR1769450_2077 ERR1769450_2394 ERR1769450_2623 ERR1769450_3536 ERR1769450_3680 ERR1769450_4550 ERR1769450_5072 ERR1769450_6325 ERR1769450_7555 ERR1769450_7556 ERR1769450_7731 ERR1769450_8114 ERR1769450_8120 ERR1769450_8638 ERR1769450_8937 ERR1769450_11499 ERR1769450_12327 ERR1769450_12513 ERR1769450_15461 ERR1769450_20999 ERR1769450_22849 ERR1769450_25050 ERR1769450_25069 ERR1769450_25533 ERR1769450_26873 ERR1769450_27281 ERR1769451_1065 ERR1769451_1433 ERR1769451_1626 ERR1769451_1834 ERR1769451_2241 ERR1769451_2331 ERR1769451_3097 ERR1769451_4174 ERR1769451_4491 ERR1769451_5466 ERR1769451_5467 ERR1769451_5695 ERR1769451_6162 ERR1769451_6164 ERR1769451_6918 ERR1769451_7049 ERR1769451_7348 ERR1769451_7427 ERR1769451_7472 ERR1769451_8268 ERR1769451_8323 ERR1769451_9473 ERR1769451_10033 ERR1769451_10034 ERR1769451_10503 ERR1769451_11337 ERR1769451_11994 ERR1769451_12018 ERR1769451_12157 ERR1769451_12406 ERR1769451_12542 ERR1769451_13070 ERR1769451_13912 ERR1769451_14100 ERR1769451_14166 ERR1769451_14496 ERR1769451_14794 ERR1769451_15047 ERR1769451_15939 ERR1769451_16678 ERR1769451_16901 ERR1769451_17291 ERR1769451_17387 ERR1769451_17723 ERR1769451_19376 ERR1769451_20846 ERR1769451_21362 ERR1769451_21743 ERR1769451_22054 ERR1769451_22279 ERR1769451_22327 ERR1769451_22328 ERR1769451_22381 ERR1769451_23024 ERR1769451_23451 ERR1769451_23822 ERR1769451_23961 ERR1769451_23962 ERR1769451_24903 ERR1769451_25838 ERR1769451_26729 ERR1769451_26941 ERR1769451_27154 ERR1769451_27384 ERR1769451_27385 ERR1769452_1042 ERR1769452_2437 ERR1769452_2895 ERR1769452_2945 ERR1769452_3358 ERR1769452_3716 ERR1769452_4767 ERR1769452_7581 ERR1769452_8614 ERR1769452_9005 ERR1769452_10278 ERR1769452_10931 ERR1769452_10932 ERR1769452_11355 ERR1769452_12352 ERR1769452_13622 ERR1769452_13759 ERR1769452_14220 ERR1769452_14893 ERR1769452_14920 ERR1769452_14994 ERR1769452_16088 ERR1769452_21875 ERR1769452_27699 ERR1769453_396 ERR1769453_1490 ERR1769453_2652 ERR1769453_3613 ERR1769453_4153 ERR1769453_4994 ERR1769453_5008 ERR1769453_5186 ERR1769453_5856 ERR1769453_6282 ERR1769453_6532 ERR1769453_6533 ERR1769453_6707 ERR1769453_7636 ERR1769453_8054 ERR1769453_9065 ERR1769453_9888 ERR1769453_9994 ERR1769453_10877 ERR1769453_11377 ERR1769453_11378 ERR1769453_12862 ERR1769453_14304 ERR1769453_14533 ERR1769453_14549 ERR1769453_14743 ERR1769453_14934 ERR1769453_15496 ERR1769453_17014 ERR1769453_18267 ERR1769453_18612 ERR1769453_19252 ERR1769453_19705 ERR1769453_21283 ERR1769453_21546 ERR1769453_21547 ERR1769453_21885 ERR1769453_21928 ERR1769453_21929 ERR1769453_22411 ERR1769453_24621 ERR1769453_27510 ERR1769454_305 ERR1769454_306 ERR1769454_377 ERR1769454_963 ERR1769454_1745 ERR1769454_2647 ERR1769454_2665 ERR1769454_3082 ERR1769454_5100 ERR1769454_5201 ERR1769454_5307 ERR1769454_5532 ERR1769454_5723 ERR1769454_5737 ERR1769454_6317 ERR1769454_6491 ERR1769454_6594 ERR1769454_6665 ERR1769454_6965 ERR1769454_7566 ERR1769454_8160 ERR1769454_8700 ERR1769454_10346 ERR1769454_10775 ERR1769454_11393 ERR1769454_11791 ERR1769454_12032 ERR1769454_12033 ERR1769454_12657 ERR1769454_14060 ERR1769454_19117 ERR1769454_22020 ERR1769454_22227 ERR1769454_23585 ERR1769454_24229 ERR1769454_24428 ERR1769454_24714 ERR1769454_25068 ERR1769454_25221 ERR1769454_25501 ERR1769454_27770 ERR1769455_1505 ERR1769455_3641 ERR1769455_4365 ERR1769455_4476 ERR1769455_6834 ERR1769455_8880 ERR1769455_11754 ERR1769455_13476 ERR1769455_15145 ERR1769455_15208 ERR1769455_16821 ERR1769455_16950 ERR1769455_19574 ERR1769455_19778 ERR1769455_19779 ERR1769455_20268 ERR1769455_20909 ERR1769455_20912 ERR1769455_23308 ERR1769455_25188 ERR1769456_795 ERR1769456_2496 ERR1769456_2783 ERR1769456_3671 ERR1769456_3753 ERR1769456_8912 ERR1769456_10658 ERR1769456_12472 ERR1769456_12668 ERR1769456_12739 ERR1769456_13463 ERR1769456_14771 ERR1769456_15179 ERR1769456_15280 ERR1769456_15327 ERR1769456_15880 ERR1769456_16080 ERR1769456_16151 ERR1769456_16905 ERR1769456_18684 ERR1769456_20682 ERR1769456_22514 ERR1769456_23539 ERR1769456_25211 ERR1769456_26042 ERR1769456_26499 ERR1769456_27205 ERR1769456_27373 ERR1769457_1269 ERR1769457_1285 ERR1769457_1341 ERR1769457_2359 ERR1769457_3512 ERR1769457_4273 ERR1769457_5919 ERR1769457_8651 ERR1769457_8954 ERR1769457_9464 ERR1769457_9509 ERR1769457_9822 ERR1769457_10831 ERR1769457_11926 ERR1769457_17983 ERR1769457_18490 ERR1769457_21421 ERR1769457_23369 ERR1769457_23370 ERR1769457_24008 ERR1769457_24462 ERR1769457_24640 ERR1769457_26074 ERR1769457_27342 ERR1769458_413 ERR1769458_499 ERR1769458_525 ERR1769458_2891 ERR1769458_4444 ERR1769458_4635 ERR1769458_5854 ERR1769458_6099 ERR1769458_6735 ERR1769458_6760 ERR1769458_7104 ERR1769458_7312 ERR1769458_8706 ERR1769458_8952 ERR1769458_10005 ERR1769458_10120 ERR1769458_10266 ERR1769458_10586 ERR1769458_10828 ERR1769458_13404 ERR1769458_14504 ERR1769458_14597 ERR1769458_14726 ERR1769458_15177 ERR1769458_15766 ERR1769458_16205 ERR1769458_18412 ERR1769458_21763 ERR1769458_22726 ERR1769458_25007 ERR1769458_25179 ERR1769458_26697 ERR1769458_27394 ERR1769459_22 ERR1769459_253 ERR1769459_691 ERR1769459_833 ERR1769459_1179 ERR1769459_1494 ERR1769459_2063 ERR1769459_2726 ERR1769459_3057 ERR1769459_3601 ERR1769459_3736 ERR1769459_4413 ERR1769459_5278 ERR1769459_6066 ERR1769459_6911 ERR1769459_7080 ERR1769459_7693 ERR1769459_7740 ERR1769459_8073 ERR1769459_8747 ERR1769459_8803 ERR1769459_9030 ERR1769459_10214 ERR1769459_10499 ERR1769459_10707 ERR1769459_10748 ERR1769459_10903 ERR1769459_11087 ERR1769459_12449 ERR1769459_13660 ERR1769459_13767 ERR1769459_14249 ERR1769459_14974 ERR1769459_15190 ERR1769459_15947 ERR1769459_16702 ERR1769459_18487 ERR1769459_18623 ERR1769459_19587 ERR1769459_20160 ERR1769459_20337 ERR1769459_20740 ERR1769459_20898 ERR1769459_21534 ERR1769459_21932 ERR1769459_22178 ERR1769459_22312 ERR1769459_22778 ERR1769459_24113 ERR1769459_24200 ERR1769460_104 ERR1769460_1057 ERR1769460_1145 ERR1769460_2078 ERR1769460_2522 ERR1769460_2999 ERR1769460_3031 ERR1769460_4312 ERR1769460_4371 ERR1769460_4816 ERR1769460_5845 ERR1769460_5846 ERR1769460_6253 ERR1769460_7008 ERR1769460_7585 ERR1769460_8220 ERR1769460_8807 ERR1769460_9209 ERR1769460_9279 ERR1769460_9484 ERR1769460_10235 ERR1769460_10384 ERR1769460_12478 ERR1769460_13317 ERR1769460_15864 ERR1769460_19402 ERR1769460_19452 ERR1769460_19453 ERR1769460_19738 ERR1769460_19814 ERR1769460_23240 ERR1769460_24954 ERR1769461_1793 ERR1769461_1794 ERR1769461_4603 ERR1769461_7314 ERR1769461_9358 ERR1769461_9884 ERR1769461_12013 ERR1769461_17873 ERR1769461_18557 ERR1769461_19207 ERR1769461_19354 ERR1769461_21202 ERR1769461_21678 ERR1769461_21816 ERR1769461_22819 ERR1769461_22837 ERR1769461_23746 ERR1769461_23750 ERR1769461_24356 ERR1769461_24594 ERR1769461_25075 ERR1769461_25979 ERR1769461_27726 ERR1769462_2399 ERR1769462_4815 ERR1769462_12486 ERR1769462_16037 ERR1769462_17171 ERR1769462_17775 ERR1769462_19741 ERR1769462_23100 ERR1769463_789 ERR1769463_1619 ERR1769463_3449 ERR1769463_7837 ERR1769463_8638 ERR1769463_10315 ERR1769463_11317 ERR1769463_11362 ERR1769463_11577 ERR1769463_12419 ERR1769463_12888 ERR1769463_14385 ERR1769463_14727 ERR1769463_14865 ERR1769463_14960 ERR1769463_15235 ERR1769463_15282 ERR1769463_15479 ERR1769463_15914 ERR1769463_18101 ERR1769463_18377 ERR1769463_18378 ERR1769463_19011 ERR1769463_19766 ERR1769463_20359 ERR1769463_21010 ERR1769463_22352 ERR1769463_23802 ERR1769463_24147 ERR1769463_25453 ERR1769463_27562 ERR1769464_1569 ERR1769464_4588 ERR1769464_5711 ERR1769465_2819 ERR1769465_3724 ERR1769465_5652 ERR1769465_6363 ERR1769465_8981 ERR1769465_14386 ERR1769465_19984 ERR1769465_22715 ERR1769465_22867 ERR1769465_23922 ERR1769465_25858 ERR1769466_804 ERR1769466_1172 ERR1769466_1173 ERR1769466_1379 ERR1769466_2118 ERR1769466_2687 ERR1769466_2690 ERR1769466_4488 ERR1769466_4489 ERR1769466_4931 ERR1769466_5061 ERR1769466_5173 ERR1769466_6383 ERR1769466_6439 ERR1769466_6699 ERR1769466_7014 ERR1769466_7339 ERR1769466_7799 ERR1769466_8088 ERR1769466_8721 ERR1769466_8973 ERR1769466_9732 ERR1769466_9761 ERR1769466_9843 ERR1769466_9965 ERR1769466_10296 ERR1769466_11123 ERR1769466_12671 ERR1769466_13259 ERR1769466_13764 ERR1769466_14357 ERR1769466_14500 ERR1769466_14991 ERR1769466_16363 ERR1769466_18014 ERR1769466_18432 ERR1769466_18483 ERR1769466_19081 ERR1769466_19338 ERR1769466_19515 ERR1769466_19674 ERR1769466_21009 ERR1769466_21682 ERR1769466_22510 ERR1769466_23548 ERR1769468_3445 ERR1769469_242 ERR1769469_1379 ERR1769470_1335 ERR1769470_2770 ERR1769470_3764 ERR1769470_6435 ERR1769470_10857 ERR1769470_10880 ERR1769470_11026 ERR1769470_11550 ERR1769470_15764 ERR1769470_18283 ERR1769470_18338 ERR1769470_19240 ERR1769470_22707 ERR1769470_23267 ERR1769470_23268 ERR1769470_23731 ERR1769470_24745 ERR1769470_26406 ERR1769471_1327 ERR1769471_3336 ERR1769471_4840 ERR1769471_6464 ERR1769471_6659 ERR1769471_7898 ERR1769471_8546 ERR1769471_10860 ERR1769471_13627 ERR1769471_13628 ERR1769471_13774 ERR1769471_15870 ERR1769471_17548 ERR1769471_18971 ERR1769471_19791 ERR1769471_26326 ERR1769473_828 ERR1769473_919 ERR1769473_4112 ERR1769473_5213 ERR1769473_5590 ERR1769473_7840 ERR1769473_9317 ERR1769473_10017 ERR1769473_17411 ERR1769473_17564 ERR1769473_18719 ERR1769473_19312 ERR1769473_21278 ERR1769473_21476 ERR1769473_22192 ERR1769473_22193 ERR1769473_22297 ERR1769473_23202 ERR1769473_23555 ERR1769473_23565 ERR1769473_26813 ERR1769473_26814 ERR1769473_27602 ERR1769481_1979 ERR1769481_7086 ERR1769481_8912 ERR1769481_18974 ERR1769483_4858 ERR1769483_5634 ERR1769483_8925 ERR1769483_12537 ERR1769483_17831 ERR1769483_18387 ERR1769483_21402 ERR1769484_2608 ERR1769484_5650 ERR1769484_11082 ERR1769484_15297 ERR1769484_16977 ERR1769484_17825 ERR1769484_19784 ERR1769484_20451 ERR1769484_21376 ERR1769484_21583 ERR1769484_23371 ERR1769484_25012 ERR1769484_25438 ERR1769484_27594 ERR1769489_3560 ERR1769489_9347 ERR1769489_17908 ERR1769490_128 ERR1769490_2543 ERR1769490_2846 ERR1769490_2914 ERR1769490_4775 ERR1769490_4917 ERR1769490_5038 ERR1769490_5554 ERR1769490_5853 ERR1769490_6366 ERR1769490_6893 ERR1769490_8417 ERR1769490_8823 ERR1769490_9720 ERR1769490_10334 ERR1769490_10442 ERR1769490_10774 ERR1769490_11080 ERR1769490_11320 ERR1769490_11357 ERR1769490_12090 ERR1769490_12507 ERR1769490_12914 ERR1769490_13699 ERR1769490_13952 ERR1769490_15376 ERR1769490_18546 ERR1769490_19052 ERR1769490_22811 ERR1769490_24472 ERR1769490_27857 ERR1769491_654 ERR1769491_2458 ERR1769491_2745 ERR1769491_5445 ERR1769491_6551 ERR1769491_7982 ERR1769491_8035 ERR1769491_13602 ERR1769491_14161 ERR1769491_14350 ERR1769491_16116 ERR1769491_18779 ERR1769491_19640 ERR1769491_20346 ERR1769491_23759 ERR1769491_26987 ERR1769491_27004 ERR1769492_185 ERR1769492_847 ERR1769492_5068 ERR1769492_7462 ERR1769492_7572 ERR1769492_10564 ERR1769492_12581 ERR1769492_13981 ERR1769492_16649 ERR1769492_17162 ERR1769492_27832 ERR1769493_25063 ERR1769495_2169 ERR1769495_2182 ERR1769495_5448 ERR1769495_6276 ERR1769495_9212 ERR1769495_10823 ERR1769495_11752 ERR1769495_12583 ERR1769495_14118 ERR1769495_16100 ERR1769495_16228 ERR1769495_18946 ERR1769495_22270 ERR1769497_23081 ERR1769498_4924 ERR1769498_5517 ERR1769498_6481 ERR1769498_6845 ERR1769498_6846 ERR1769498_7677 ERR1769498_7813 ERR1769498_9897 ERR1769498_9898 ERR1769498_15136 ERR1769498_18751 ERR1769498_21698 ERR1769498_22722 ERR1769498_23581 ERR1769498_27469 ERR1769499_446 ERR1769499_794 ERR1769499_1116 ERR1769499_1386 ERR1769499_3497 ERR1769499_5247 ERR1769499_5603 ERR1769499_6211 ERR1769499_6603 ERR1769499_8378 ERR1769499_8600 ERR1769499_9066 ERR1769499_9760 ERR1769499_11316 ERR1769499_13061 ERR1769499_13609 ERR1769499_13775 ERR1769499_13838 ERR1769499_13843 ERR1769499_15358 ERR1769499_15678 ERR1769499_16546 ERR1769499_17124 ERR1769499_17486 ERR1769499_18299 ERR1769499_18536 ERR1769499_19908 ERR1769499_20599 ERR1769499_20609 ERR1769499_23134 ERR1769499_23394 ERR1769499_27330 ERR1769500_12055 ERR1769500_18602 ERR1769500_26861 ERR1769504_16 ERR1769504_17 ERR1769504_92 ERR1769504_1913 ERR1769504_6153 ERR1769504_8650 ERR1769504_8686 ERR1769504_10612 ERR1769504_10681 ERR1769504_17915 ERR1769504_23501 ERR1769504_24715 ERR1769504_25210 ERR1769504_26749 ERR1772231_38 ERR1772231_746 ERR1772231_1177 ERR1772231_2223 ERR1772231_2427 ERR1772231_2967 ERR1772231_4014 ERR1772231_4250 ERR1772231_4508 ERR1772231_4554 ERR1772231_4912 ERR1772231_6641 ERR1772231_6865 ERR1772231_6956 ERR1772231_7099 ERR1772231_7438 ERR1772231_7497 ERR1772231_9199 ERR1772231_9290 ERR1772231_10110 ERR1772231_10570 ERR1772231_10580 ERR1772231_10668 ERR1772231_11652 ERR1772231_12552 ERR1772231_13613 ERR1772231_14825 ERR1772231_14976 ERR1772231_15515 ERR1772231_15814 ERR1772231_16079 ERR1772231_16385 ERR1772231_16962 ERR1772231_17549 ERR1772231_18718 ERR1772231_18825 ERR1772231_20867 ERR1772231_21842 ERR1772231_21981 ERR1772231_22076 ERR1772231_22209 ERR1772231_22522 ERR1772231_23309 ERR1772231_23613 ERR1772231_24053 ERR1772231_24186 ERR1772231_24316 ERR1772231_24376 ERR1772231_24571 ERR1772231_24674 ERR1772231_24848 ERR1772231_25344 ERR1772231_25579 ERR1772231_25821 ERR1772231_26778 ERR1772231_27297 ERR1772231_27321 ERR1772231_27917 ERR1772233_672 ERR1772233_743 ERR1772233_1063 ERR1772233_1730 ERR1772233_2211 ERR1772233_2404 ERR1772233_2590 ERR1772233_2933 ERR1772233_3067 ERR1772233_3384 ERR1772233_4611 ERR1772233_4789 ERR1772233_5219 ERR1772233_5411 ERR1772233_6017 ERR1772233_6094 ERR1772233_6229 ERR1772233_6298 ERR1772233_6451 ERR1772233_7300 ERR1772233_7368 ERR1772233_8108 ERR1772233_8696 ERR1772233_8875 ERR1772233_9055 ERR1772233_9526 ERR1772233_9543 ERR1772233_9584 ERR1772233_9628 ERR1772233_9920 ERR1772233_10446 ERR1772233_10484 ERR1772233_11594 ERR1772233_12097 ERR1772233_13860 ERR1772233_13890 ERR1772233_14362 ERR1772233_14371 ERR1772233_14853 ERR1772233_15207 ERR1772233_15721 ERR1772233_16315 ERR1772233_16556 ERR1772233_16775 ERR1772233_17136 ERR1772233_17199 ERR1772233_18023 ERR1772233_18115 ERR1772233_18678 ERR1772233_19048 ERR1772233_19267 ERR1772233_19533 ERR1772233_19742 ERR1772233_20638 ERR1772233_21028 ERR1772233_21303 ERR1772233_22266 ERR1772233_22670 ERR1772233_23523 ERR1772233_23616 ERR1772233_24621 ERR1772233_25031 ERR1772233_25034 ERR1772233_25092 ERR1772233_25129 ERR1772233_25521 ERR1772233_25898 ERR1772233_26515 ERR1772233_26522 ERR1772233_27022 ERR1772233_27056 ERR1772233_27699 ERR1772233_27774 ERR1772233_27805 ERR1772234_455 ERR1772234_5071 ERR1772234_10573 ERR1772234_10972 ERR1772234_12846 ERR1772234_13291 ERR1772234_14030 ERR1772234_14728 ERR1772234_14809 ERR1772234_14915 ERR1772234_16131 ERR1772234_16226 ERR1772234_16587 ERR1772234_19211 ERR1772234_20203 ERR1772234_20539 ERR1772234_21810 ERR1772234_22511 ERR1772234_22708 ERR1772234_24072 ERR1772234_24884 ERR1772234_25116 ERR1772234_26544 ERR1772235_230 ERR1772235_1711 ERR1772235_2446 ERR1772235_2681 ERR1772235_3138 ERR1772235_3400 ERR1772235_3551 ERR1772235_3751 ERR1772235_4021 ERR1772235_4546 ERR1772235_4558 ERR1772235_4594 ERR1772235_4651 ERR1772235_5664 ERR1772235_6584 ERR1772235_7607 ERR1772235_7970 ERR1772235_8344 ERR1772235_8498 ERR1772235_9170 ERR1772235_9649 ERR1772235_9999 ERR1772235_10234 ERR1772235_10402 ERR1772235_10412 ERR1772235_10566 ERR1772235_10884 ERR1772235_10964 ERR1772235_11278 ERR1772235_11340 ERR1772235_11873 ERR1772235_12431 ERR1772235_12707 ERR1772235_12879 ERR1772235_14003 ERR1772235_14477 ERR1772235_14615 ERR1772235_14631 ERR1772235_14741 ERR1772235_15735 ERR1772235_15949 ERR1772235_18170 ERR1772235_18425 ERR1772235_18502 ERR1772235_18699 ERR1772235_19044 ERR1772235_19713 ERR1772235_19999 ERR1772235_20225 ERR1772235_20889 ERR1772235_21496 ERR1772235_21761 ERR1772235_23137 ERR1772235_24582 ERR1772235_24704 ERR1772235_25100 ERR1772235_25286 ERR1772235_26588 ERR1772235_26813 ERR1772235_26895 ERR1772235_27463 ERR1772235_27589 ERR1772235_27645 ERR1772236_126 ERR1772236_1199 ERR1772236_2979 ERR1772236_3155 ERR1772236_4854 ERR1772236_6190 ERR1772236_6927 ERR1772236_7000 ERR1772236_11102 ERR1772236_11335 ERR1772236_11944 ERR1772236_13636 ERR1772236_15527 ERR1772236_15682 ERR1772236_18204 ERR1772236_19918 ERR1772236_21074 ERR1772236_24634 ERR1772236_26235 ERR1772237_22 ERR1772237_74 ERR1772237_448 ERR1772237_927 ERR1772237_1300 ERR1772237_1754 ERR1772237_1807 ERR1772237_2023 ERR1772237_2158 ERR1772237_2265 ERR1772237_2452 ERR1772237_2636 ERR1772237_3152 ERR1772237_3165 ERR1772237_3205 ERR1772237_3319 ERR1772237_3503 ERR1772237_3715 ERR1772237_3964 ERR1772237_4101 ERR1772237_4667 ERR1772237_4677 ERR1772237_4770 ERR1772237_4778 ERR1772237_5283 ERR1772237_6341 ERR1772237_6394 ERR1772237_6544 ERR1772237_6735 ERR1772237_6890 ERR1772237_6979 ERR1772237_6999 ERR1772237_7322 ERR1772237_7618 ERR1772237_7712 ERR1772237_7778 ERR1772237_8011 ERR1772237_8214 ERR1772237_8508 ERR1772237_8565 ERR1772237_9038 ERR1772237_9066 ERR1772237_9489 ERR1772237_9918 ERR1772237_10155 ERR1772237_10249 ERR1772237_10250 ERR1772237_10407 ERR1772237_10529 ERR1772237_11345 ERR1772237_11509 ERR1772237_12045 ERR1772237_12387 ERR1772237_12446 ERR1772237_12461 ERR1772237_12463 ERR1772237_12556 ERR1772237_12668 ERR1772237_13033 ERR1772237_13227 ERR1772237_13377 ERR1772237_13649 ERR1772237_13923 ERR1772237_13991 ERR1772237_14002 ERR1772237_14074 ERR1772237_14349 ERR1772237_14353 ERR1772237_14567 ERR1772237_14610 ERR1772237_14620 ERR1772237_14622 ERR1772237_15170 ERR1772237_15300 ERR1772237_15615 ERR1772237_15706 ERR1772237_15919 ERR1772237_15966 ERR1772237_16132 ERR1772237_16154 ERR1772237_16237 ERR1772237_16448 ERR1772237_16523 ERR1772237_16783 ERR1772237_16789 ERR1772237_16830 ERR1772237_16955 ERR1772237_17087 ERR1772237_17108 ERR1772237_17944 ERR1772237_18024 ERR1772237_18065 ERR1772237_18089 ERR1772237_18213 ERR1772237_18225 ERR1772237_18291 ERR1772237_18381 ERR1772237_18538 ERR1772237_18916 ERR1772237_18946 ERR1772237_19280 ERR1772237_19393 ERR1772237_19399 ERR1772237_19570 ERR1772237_19606 ERR1772237_19627 ERR1772237_19761 ERR1772237_19961 ERR1772237_20230 ERR1772237_20347 ERR1772237_20403 ERR1772237_20443 ERR1772237_20609 ERR1772237_20674 ERR1772237_20732 ERR1772237_20742 ERR1772237_21633 ERR1772237_21818 ERR1772237_22164 ERR1772237_22232 ERR1772237_22234 ERR1772237_22473 ERR1772237_22516 ERR1772237_22563 ERR1772237_22581 ERR1772237_22797 ERR1772237_22869 ERR1772237_23566 ERR1772237_23675 ERR1772237_23708 ERR1772237_23712 ERR1772237_23884 ERR1772237_23997 ERR1772237_24223 ERR1772237_24370 ERR1772237_24433 ERR1772237_24691 ERR1772237_24891 ERR1772237_25311 ERR1772237_25317 ERR1772237_25674 ERR1772237_25860 ERR1772237_25865 ERR1772237_25948 ERR1772237_26019 ERR1772237_26094 ERR1772237_26379 ERR1772237_26388 ERR1772237_26407 ERR1772237_26582 ERR1772237_26766 ERR1772237_27017 ERR1772237_27192 ERR1772237_27210 ERR1772237_27264 ERR1772237_27339 ERR1772237_27630 ERR1772238_3894 ERR1772238_4408 ERR1772238_5671 ERR1772238_5965 ERR1772238_6604 ERR1772238_7139 ERR1772238_8930 ERR1772238_9300 ERR1772238_10821 ERR1772238_12475 ERR1772238_12752 ERR1772238_13584 ERR1772238_13818 ERR1772238_14618 ERR1772238_15098 ERR1772238_18404 ERR1772238_19078 ERR1772238_20420 ERR1772238_22183 ERR1772238_22295 ERR1772238_23460 ERR1772238_25388 ERR1772239_567 ERR1772239_3051 ERR1772239_3288 ERR1772239_6490 ERR1772239_11197 ERR1772239_13306 ERR1772239_14217 ERR1772239_17755 ERR1772239_19211 ERR1772239_19425 ERR1772239_19787 ERR1772239_23247 ERR1772239_23529 ERR1772239_27494 ERR1772240_150 ERR1772240_411 ERR1772240_1869 ERR1772240_2055 ERR1772240_2679 ERR1772240_7127 ERR1772240_10376 ERR1772240_11297 ERR1772240_11299 ERR1772240_11632 ERR1772240_15369 ERR1772240_16086 ERR1772240_20101 ERR1772240_21400 ERR1772240_24321 ERR1772240_25350 ERR1772240_26763 ERR1772241_37 ERR1772241_87 ERR1772241_286 ERR1772241_1691 ERR1772241_1900 ERR1772241_2357 ERR1772241_2370 ERR1772241_2687 ERR1772241_3084 ERR1772241_3258 ERR1772241_4473 ERR1772241_6059 ERR1772241_8164 ERR1772241_8222 ERR1772241_8336 ERR1772241_8539 ERR1772241_8687 ERR1772241_8979 ERR1772241_9312 ERR1772241_10032 ERR1772241_10393 ERR1772241_10439 ERR1772241_10640 ERR1772241_10933 ERR1772241_11848 ERR1772241_11859 ERR1772241_12019 ERR1772241_12281 ERR1772241_12437 ERR1772241_13924 ERR1772241_14161 ERR1772241_15089 ERR1772241_16363 ERR1772241_16399 ERR1772241_18247 ERR1772241_18577 ERR1772241_18578 ERR1772241_18725 ERR1772241_18809 ERR1772241_18835 ERR1772241_19520 ERR1772241_20838 ERR1772241_22233 ERR1772241_22500 ERR1772241_24195 ERR1772241_24732 ERR1772241_25578 ERR1772241_25832 ERR1772241_25920 ERR1772241_26681 ERR1772241_27237 ERR1772241_27727 ERR1772241_27741 ERR1772242_587 ERR1772242_1293 ERR1772242_2582 ERR1772242_3344 ERR1772242_4076 ERR1772242_5213 ERR1772242_7715 ERR1772242_7871 ERR1772242_7903 ERR1772242_9860 ERR1772242_10251 ERR1772242_11309 ERR1772242_12128 ERR1772242_12467 ERR1772242_14595 ERR1772242_14646 ERR1772242_17564 ERR1772242_17662 ERR1772242_18423 ERR1772242_20113 ERR1772242_20700 ERR1772242_22659 ERR1772242_23147 ERR1772242_25766 ERR1772242_26603 ERR1772242_27343 ERR1772242_27388 ERR1772243_884 ERR1772243_4963 ERR1772243_9568 ERR1772243_11834 ERR1772243_13132 ERR1772243_14159 ERR1772243_14886 ERR1772243_16139 ERR1772243_17744 ERR1772243_18409 ERR1772243_18427 ERR1772243_18668 ERR1772243_20267 ERR1772243_20716 ERR1772243_20834 ERR1772243_21459 ERR1772243_22365 ERR1772243_27197 ERR1772244_17 ERR1772244_1972 ERR1772244_2061 ERR1772244_2598 ERR1772244_3408 ERR1772244_3449 ERR1772244_3771 ERR1772244_4470 ERR1772244_4789 ERR1772244_5787 ERR1772244_5928 ERR1772244_5975 ERR1772244_6671 ERR1772244_6884 ERR1772244_6931 ERR1772244_7378 ERR1772244_7604 ERR1772244_8663 ERR1772244_8971 ERR1772244_9218 ERR1772244_10095 ERR1772244_10397 ERR1772244_10666 ERR1772244_10695 ERR1772244_10892 ERR1772244_11207 ERR1772244_12136 ERR1772244_12375 ERR1772244_12752 ERR1772244_12880 ERR1772244_13081 ERR1772244_13082 ERR1772244_13475 ERR1772244_14178 ERR1772244_14203 ERR1772244_14732 ERR1772244_14808 ERR1772244_14818 ERR1772244_16226 ERR1772244_16604 ERR1772244_16832 ERR1772244_16892 ERR1772244_16966 ERR1772244_17440 ERR1772244_17742 ERR1772244_17847 ERR1772244_17970 ERR1772244_18000 ERR1772244_18099 ERR1772244_18535 ERR1772244_18724 ERR1772244_19302 ERR1772244_19442 ERR1772244_20137 ERR1772244_20285 ERR1772244_21112 ERR1772244_21800 ERR1772244_22242 ERR1772244_22561 ERR1772244_23020 ERR1772244_23204 ERR1772244_23786 ERR1772244_23908 ERR1772244_24474 ERR1772244_25284 ERR1772244_25719 ERR1772244_25924 ERR1772244_25954 ERR1772244_26561 ERR1772244_27709 ERR1772244_27827 ERR1772245_1330 ERR1772245_2561 ERR1772245_3793 ERR1772245_4159 ERR1772245_4575 ERR1772245_7348 ERR1772245_8165 ERR1772245_8659 ERR1772245_9507 ERR1772245_9518 ERR1772245_9712 ERR1772245_10393 ERR1772245_13330 ERR1772245_13362 ERR1772245_14807 ERR1772245_15054 ERR1772245_16656 ERR1772245_17989 ERR1772245_19453 ERR1772245_19526 ERR1772245_20539 ERR1772245_21111 ERR1772245_21700 ERR1772245_21858 ERR1772245_23382 ERR1772245_23661 ERR1772245_25067 ERR1772245_27126 ERR1772245_27233 ERR1772246_1929 ERR1772246_2192 ERR1772246_2803 ERR1772246_3224 ERR1772246_4157 ERR1772246_4453 ERR1772246_5148 ERR1772246_5671 ERR1772246_8023 ERR1772246_8125 ERR1772246_8480 ERR1772246_10188 ERR1772246_11331 ERR1772246_12584 ERR1772246_14886 ERR1772246_15565 ERR1772246_16109 ERR1772246_16508 ERR1772246_17112 ERR1772246_17626 ERR1772246_17856 ERR1772246_18698 ERR1772246_19139 ERR1772246_19681 ERR1772246_21136 ERR1772246_21514 ERR1772246_22797 ERR1772246_23223 ERR1772246_23284 ERR1772246_25036 ERR1772246_25889 ERR1772246_25893 ERR1772246_26150 ERR1772246_26845 ERR1772246_26941 ERR1772246_27238 ERR1772246_27601 ERR1772246_27748 ERR1772247_627 ERR1772247_1161 ERR1772247_3303 ERR1772247_6664 ERR1772247_7320 ERR1772247_7749 ERR1772247_7867 ERR1772247_9299 ERR1772247_10505 ERR1772247_12724 ERR1772247_13007 ERR1772247_14008 ERR1772247_14465 ERR1772247_15442 ERR1772247_18089 ERR1772247_18463 ERR1772247_19306 ERR1772247_19553 ERR1772247_19578 ERR1772247_21313 ERR1772247_21395 ERR1772247_21849 ERR1772247_21980 ERR1772247_23119 ERR1772247_23985 ERR1772247_27103 ERR1772248_7482 ERR1772249_915 ERR1772249_2569 ERR1772249_3023 ERR1772249_3504 ERR1772249_4172 ERR1772249_5148 ERR1772249_6565 ERR1772249_7732 ERR1772249_8084 ERR1772249_9032 ERR1772249_9099 ERR1772249_9198 ERR1772249_10321 ERR1772249_10484 ERR1772249_12551 ERR1772249_13116 ERR1772249_13581 ERR1772249_13645 ERR1772249_15176 ERR1772249_15717 ERR1772249_15785 ERR1772249_16999 ERR1772249_17109 ERR1772249_17862 ERR1772249_18819 ERR1772249_18937 ERR1772249_23672 ERR1772249_25619 ERR1772249_26874 ERR1772249_27152 ERR1772249_27294 ERR1772250_359 ERR1772250_2310 ERR1772250_6062 ERR1772250_8881 ERR1772250_12307 ERR1772250_13162 ERR1772250_13580 ERR1772250_13623 ERR1772250_13801 ERR1772250_14110 ERR1772250_16615 ERR1772250_17768 ERR1772250_17911 ERR1772250_18471 ERR1772250_18930 ERR1772250_19985 ERR1772250_20399 ERR1772250_20504 ERR1772250_21320 ERR1772250_22498 ERR1772250_23466 ERR1772250_25300 ERR1772251_708 ERR1772251_1644 ERR1772251_2799 ERR1772251_3125 ERR1772251_3174 ERR1772251_3214 ERR1772251_4357 ERR1772251_5240 ERR1772251_5281 ERR1772251_5705 ERR1772251_6335 ERR1772251_7097 ERR1772251_7154 ERR1772251_7839 ERR1772251_8406 ERR1772251_8546 ERR1772251_8573 ERR1772251_8898 ERR1772251_9675 ERR1772251_10328 ERR1772251_10419 ERR1772251_10467 ERR1772251_10626 ERR1772251_10711 ERR1772251_10931 ERR1772251_11049 ERR1772251_11245 ERR1772251_13179 ERR1772251_13571 ERR1772251_13785 ERR1772251_13812 ERR1772251_15194 ERR1772251_15334 ERR1772251_15667 ERR1772251_16550 ERR1772251_16770 ERR1772251_16957 ERR1772251_17121 ERR1772251_17133 ERR1772251_18893 ERR1772251_18933 ERR1772251_19727 ERR1772251_19981 ERR1772251_20194 ERR1772251_21215 ERR1772251_21412 ERR1772251_21981 ERR1772251_22171 ERR1772251_23014 ERR1772251_23099 ERR1772251_23245 ERR1772251_23285 ERR1772251_23564 ERR1772251_23758 ERR1772251_23908 ERR1772251_24506 ERR1772251_24975 ERR1772251_25086 ERR1772251_25203 ERR1772251_25341 ERR1772251_25371 ERR1772251_25549 ERR1772251_25852 ERR1772251_26920 ERR1772251_27248 ERR1772252_131 ERR1772252_1068 ERR1772252_1306 ERR1772252_1703 ERR1772252_1731 ERR1772252_1739 ERR1772252_2351 ERR1772252_3046 ERR1772252_3085 ERR1772252_3136 ERR1772252_3552 ERR1772252_3780 ERR1772252_4649 ERR1772252_5256 ERR1772252_5321 ERR1772252_5797 ERR1772252_6148 ERR1772252_7145 ERR1772252_7407 ERR1772252_8402 ERR1772252_8779 ERR1772252_8911 ERR1772252_8983 ERR1772252_9424 ERR1772252_9506 ERR1772252_10162 ERR1772252_10690 ERR1772252_11009 ERR1772252_11690 ERR1772252_11856 ERR1772252_13234 ERR1772252_13332 ERR1772252_13667 ERR1772252_13669 ERR1772252_13741 ERR1772252_13979 ERR1772252_14159 ERR1772252_14228 ERR1772252_15313 ERR1772252_15463 ERR1772252_15876 ERR1772252_15955 ERR1772252_16873 ERR1772252_16965 ERR1772252_17390 ERR1772252_17548 ERR1772252_18310 ERR1772252_18538 ERR1772252_18621 ERR1772252_19559 ERR1772252_19865 ERR1772252_20131 ERR1772252_21749 ERR1772252_21879 ERR1772252_21964 ERR1772252_23997 ERR1772252_24010 ERR1772252_24369 ERR1772252_24509 ERR1772252_24642 ERR1772252_24844 ERR1772252_24851 ERR1772252_25042 ERR1772252_25187 ERR1772252_26246 ERR1772252_26418 ERR1772252_26438 ERR1772252_26463 ERR1772252_26497 ERR1772252_26518 ERR1772252_26672 ERR1772252_26744 ERR1772252_27414 ERR1772253_114 ERR1772253_1161 ERR1772253_1931 ERR1772253_2406 ERR1772253_2438 ERR1772253_2726 ERR1772253_3106 ERR1772253_3116 ERR1772253_3282 ERR1772253_3386 ERR1772253_3508 ERR1772253_3533 ERR1772253_3688 ERR1772253_3937 ERR1772253_4439 ERR1772253_4687 ERR1772253_5306 ERR1772253_5525 ERR1772253_5627 ERR1772253_7273 ERR1772253_7907 ERR1772253_8675 ERR1772253_8694 ERR1772253_9418 ERR1772253_10151 ERR1772253_11265 ERR1772253_11463 ERR1772253_11501 ERR1772253_11825 ERR1772253_11912 ERR1772253_12579 ERR1772253_13374 ERR1772253_14213 ERR1772253_14241 ERR1772253_14245 ERR1772253_14892 ERR1772253_15237 ERR1772253_15551 ERR1772253_16099 ERR1772253_16709 ERR1772253_17231 ERR1772253_18618 ERR1772253_19576 ERR1772253_20426 ERR1772253_20742 ERR1772253_21349 ERR1772253_21359 ERR1772253_21646 ERR1772253_22133 ERR1772253_22166 ERR1772253_22955 ERR1772253_23013 ERR1772253_23270 ERR1772253_23509 ERR1772253_23542 ERR1772253_23772 ERR1772253_24311 ERR1772253_24330 ERR1772253_24414 ERR1772253_24649 ERR1772253_25357 ERR1772253_25940 ERR1772253_25956 ERR1772253_27605 ERR1772253_27758 ERR1772254_1007 ERR1772254_1248 ERR1772254_1920 ERR1772254_2880 ERR1772254_2893 ERR1772254_3519 ERR1772254_3531 ERR1772254_4015 ERR1772254_4214 ERR1772254_4322 ERR1772254_5517 ERR1772254_6831 ERR1772254_9331 ERR1772254_12774 ERR1772254_14494 ERR1772254_14668 ERR1772254_15485 ERR1772254_16782 ERR1772254_16896 ERR1772254_18995 ERR1772254_19875 ERR1772254_23202 ERR1772254_23456 ERR1772254_23502 ERR1772255_37 ERR1772255_453 ERR1772255_1694 ERR1772255_1759 ERR1772255_2224 ERR1772255_2410 ERR1772255_2754 ERR1772255_3503 ERR1772255_3973 ERR1772255_4186 ERR1772255_4441 ERR1772255_4929 ERR1772255_5328 ERR1772255_5869 ERR1772255_5950 ERR1772255_7047 ERR1772255_8522 ERR1772255_9667 ERR1772255_10142 ERR1772255_11072 ERR1772255_11136 ERR1772255_11708 ERR1772255_12656 ERR1772255_12706 ERR1772255_13330 ERR1772255_13644 ERR1772255_14356 ERR1772255_14510 ERR1772255_16073 ERR1772255_16103 ERR1772255_16344 ERR1772255_16714 ERR1772255_16890 ERR1772255_18061 ERR1772255_18411 ERR1772255_18474 ERR1772255_18865 ERR1772255_19908 ERR1772255_20681 ERR1772255_20752 ERR1772255_21153 ERR1772255_21607 ERR1772255_23017 ERR1772255_24138 ERR1772255_24627 ERR1772255_25190 ERR1772256_712 ERR1772256_8849 ERR1772256_10001 ERR1772256_10333 ERR1772256_12978 ERR1772256_13462 ERR1772256_18343 ERR1772256_18379 ERR1772256_18502 ERR1772256_19104 ERR1772256_22206 ERR1772256_22368 ERR1772256_22615 ERR1772256_23638 ERR1772256_26504 ERR1772256_27608 ERR1772257_1171 ERR1772257_1350 ERR1772257_2425 ERR1772257_2990 ERR1772257_5470 ERR1772257_6580 ERR1772257_7787 ERR1772257_8392 ERR1772257_9092 ERR1772257_9234 ERR1772257_9903 ERR1772257_10342 ERR1772257_11009 ERR1772257_12284 ERR1772257_12401 ERR1772257_13669 ERR1772257_14257 ERR1772257_14569 ERR1772257_14889 ERR1772257_17031 ERR1772257_18394 ERR1772257_19160 ERR1772257_19354 ERR1772257_19467 ERR1772257_19506 ERR1772257_19691 ERR1772257_23265 ERR1772257_25964 ERR1772257_26797 ERR1772258_6038 ERR1772258_8804 ERR1772258_13579 ERR1772258_13862 ERR1772258_14044 ERR1772258_15604 ERR1772258_21777 ERR1772258_27159 ERR1772258_27421 ERR1772259_1298 ERR1772259_2997 ERR1772259_3091 ERR1772259_3968 ERR1772259_4537 ERR1772259_5310 ERR1772259_6946 ERR1772259_8078 ERR1772259_8679 ERR1772259_9047 ERR1772259_10573 ERR1772259_10630 ERR1772259_11292 ERR1772259_15647 ERR1772259_23317 ERR1772259_27769 ERR1772260_685 ERR1772260_723 ERR1772260_2216 ERR1772260_2351 ERR1772260_4128 ERR1772260_4400 ERR1772260_4440 ERR1772260_5248 ERR1772260_6633 ERR1772260_6905 ERR1772260_8358 ERR1772260_10688 ERR1772260_11028 ERR1772260_11041 ERR1772260_14444 ERR1772260_18068 ERR1772260_18717 ERR1772260_20117 ERR1772260_20348 ERR1772260_21745 ERR1772260_22437 ERR1772260_22717 ERR1772260_24700 ERR1772260_25773 ERR1772261_4 ERR1772261_1129 ERR1772261_1545 ERR1772261_2359 ERR1772261_2574 ERR1772261_3360 ERR1772261_3686 ERR1772261_3834 ERR1772261_4659 ERR1772261_5130 ERR1772261_6122 ERR1772261_6428 ERR1772261_6643 ERR1772261_6669 ERR1772261_7682 ERR1772261_7921 ERR1772261_8274 ERR1772261_8767 ERR1772261_8877 ERR1772261_9486 ERR1772261_9574 ERR1772261_10323 ERR1772261_10488 ERR1772261_10757 ERR1772261_14229 ERR1772261_14706 ERR1772261_16449 ERR1772261_16503 ERR1772261_16531 ERR1772261_16874 ERR1772261_17557 ERR1772261_19197 ERR1772261_19594 ERR1772261_19738 ERR1772261_20029 ERR1772261_20220 ERR1772261_20821 ERR1772261_20933 ERR1772261_21354 ERR1772261_21974 ERR1772261_22875 ERR1772261_23999 ERR1772261_24389 ERR1772261_24660 ERR1772261_24723 ERR1772261_25993 ERR1772261_26683 ERR1772261_26930 ERR1772261_27593 ERR1772262_1260 ERR1772262_2736 ERR1772262_3156 ERR1772262_4234 ERR1772262_5237 ERR1772262_5246 ERR1772262_5434 ERR1772262_5955 ERR1772262_6727 ERR1772262_6886 ERR1772262_7596 ERR1772262_9560 ERR1772262_10127 ERR1772262_10898 ERR1772262_11574 ERR1772262_13197 ERR1772262_13419 ERR1772262_13779 ERR1772262_14513 ERR1772262_14775 ERR1772262_15392 ERR1772262_15480 ERR1772262_17238 ERR1772262_17363 ERR1772262_18637 ERR1772262_19494 ERR1772262_19496 ERR1772262_20160 ERR1772262_20395 ERR1772262_20834 ERR1772262_21520 ERR1772262_23440 ERR1772262_25004 ERR1772262_25175 ERR1772262_25312 ERR1772262_25467 ERR1772262_25507 ERR1772262_25636 ERR1772262_25730 ERR1772262_27331 ERR1772263_221 ERR1772263_948 ERR1772263_1132 ERR1772263_1757 ERR1772263_1968 ERR1772263_2024 ERR1772263_2765 ERR1772263_3006 ERR1772263_3142 ERR1772263_3703 ERR1772263_3962 ERR1772263_4040 ERR1772263_4080 ERR1772263_4081 ERR1772263_4096 ERR1772263_4129 ERR1772263_4933 ERR1772263_5471 ERR1772263_5512 ERR1772263_5896 ERR1772263_6204 ERR1772263_6793 ERR1772263_6809 ERR1772263_7297 ERR1772263_8155 ERR1772263_8460 ERR1772263_8831 ERR1772263_8921 ERR1772263_9380 ERR1772263_9452 ERR1772263_9490 ERR1772263_9564 ERR1772263_9800 ERR1772263_10401 ERR1772263_10403 ERR1772263_10689 ERR1772263_10949 ERR1772263_11173 ERR1772263_11308 ERR1772263_11343 ERR1772263_11415 ERR1772263_12105 ERR1772263_12343 ERR1772263_12463 ERR1772263_12815 ERR1772263_13370 ERR1772263_13702 ERR1772263_13734 ERR1772263_14368 ERR1772263_14577 ERR1772263_14987 ERR1772263_15463 ERR1772263_15640 ERR1772263_15693 ERR1772263_16541 ERR1772263_16787 ERR1772263_18062 ERR1772263_19243 ERR1772263_19244 ERR1772263_20106 ERR1772263_20228 ERR1772263_20270 ERR1772263_20872 ERR1772263_21608 ERR1772263_22197 ERR1772263_22238 ERR1772263_22285 ERR1772263_22876 ERR1772263_23227 ERR1772263_23318 ERR1772263_23324 ERR1772263_23441 ERR1772263_23619 ERR1772263_24076 ERR1772263_24455 ERR1772263_25718 ERR1772263_25759 ERR1772263_25823 ERR1772263_26003 ERR1772263_26102 ERR1772263_26158 ERR1772263_26268 ERR1772263_26316 ERR1772263_26680 ERR1772263_27124 ERR1772263_27308 ERR1772263_27661 ERR1772263_27712 ERR1772263_27729 ERR1772264_545 ERR1772264_584 ERR1772264_783 ERR1772264_1615 ERR1772264_1696 ERR1772264_2029 ERR1772264_2244 ERR1772264_3260 ERR1772264_3801 ERR1772264_3999 ERR1772264_4229 ERR1772264_4911 ERR1772264_5064 ERR1772264_5534 ERR1772264_5740 ERR1772264_7064 ERR1772264_7435 ERR1772264_7816 ERR1772264_9392 ERR1772264_9747 ERR1772264_10292 ERR1772264_11109 ERR1772264_12240 ERR1772264_12685 ERR1772264_12914 ERR1772264_13022 ERR1772264_13903 ERR1772264_14104 ERR1772264_15822 ERR1772264_17064 ERR1772264_17243 ERR1772264_17451 ERR1772264_17841 ERR1772264_17978 ERR1772264_19033 ERR1772264_19882 ERR1772264_20034 ERR1772264_20551 ERR1772264_20610 ERR1772264_21323 ERR1772264_21543 ERR1772264_21888 ERR1772264_22409 ERR1772264_23907 ERR1772264_24205 ERR1772264_24359 ERR1772264_25825 ERR1772264_27665 ERR1772265_601 ERR1772265_6236 ERR1772265_7165 ERR1772265_9033 ERR1772265_9140 ERR1772265_9865 ERR1772265_12252 ERR1772265_15312 ERR1772265_17328 ERR1772265_18000 ERR1772265_18434 ERR1772265_19105 ERR1772265_19621 ERR1772265_20782 ERR1772265_20851 ERR1772265_20992 ERR1772265_21893 ERR1772265_24709 ERR1772265_24777 ERR1772265_25699 ERR1772265_25950 ERR1772265_26026 ERR1772265_27001 ERR1772265_27309 ERR1772265_27708 ERR1772231_12609 ERR1772231_14005 ERR1772231_14502 ERR1772231_15419 ERR1772231_18287 ERR1772231_18505 ERR1772231_20027 ERR1772231_21656 ERR1772231_22510 ERR1772231_23459 ERR1772231_25860 ERR1772231_25972 ERR1772231_26152 ERR1772233_414 ERR1772233_2469 ERR1772233_2483 ERR1772233_2994 ERR1772233_3316 ERR1772233_3528 ERR1772233_3581 ERR1772233_3844 ERR1772233_4521 ERR1772233_4985 ERR1772233_5686 ERR1772233_5759 ERR1772233_6704 ERR1772233_6924 ERR1772233_10855 ERR1772233_11132 ERR1772233_13966 ERR1772233_15535 ERR1772233_20021 ERR1772233_20705 ERR1772233_21745 ERR1772233_22493 ERR1772233_23082 ERR1772233_23315 ERR1772233_23545 ERR1772233_25168 ERR1772233_26251 ERR1772233_27407 ERR1772234_8330 ERR1772234_8373 ERR1772234_19429 ERR1772234_25000 ERR1772235_1421 ERR1772235_2296 ERR1772235_3144 ERR1772235_5039 ERR1772235_9214 ERR1772235_9338 ERR1772235_9378 ERR1772235_10194 ERR1772235_10593 ERR1772235_12425 ERR1772235_13248 ERR1772235_15142 ERR1772235_19183 ERR1772235_21298 ERR1772235_25293 ERR1772235_25418 ERR1772236_1429 ERR1772236_19431 ERR1772237_958 ERR1772237_2515 ERR1772237_6062 ERR1772237_8513 ERR1772237_8767 ERR1772237_8981 ERR1772237_10145 ERR1772237_11146 ERR1772237_13670 ERR1772237_18071 ERR1772237_18555 ERR1772237_19710 ERR1772237_20105 ERR1772237_21000 ERR1772237_21150 ERR1772237_22297 ERR1772237_23071 ERR1772237_23819 ERR1772237_24594 ERR1772237_26204 ERR1772237_26443 ERR1772237_27344 ERR1772238_16569 ERR1772238_18761 ERR1772238_19864 ERR1772238_24115 ERR1772238_25494 ERR1772238_27436 ERR1772239_604 ERR1772239_610 ERR1772239_820 ERR1772239_2364 ERR1772239_2993 ERR1772239_3565 ERR1772239_5879 ERR1772239_7192 ERR1772239_8574 ERR1772239_8731 ERR1772239_8800 ERR1772239_9166 ERR1772239_9227 ERR1772239_10094 ERR1772239_10482 ERR1772239_11349 ERR1772239_15067 ERR1772239_17729 ERR1772239_19930 ERR1772239_20128 ERR1772239_22932 ERR1772239_23467 ERR1772239_23644 ERR1772239_24315 ERR1772239_24332 ERR1772239_26040 ERR1772239_26610 ERR1772239_27241 ERR1772240_226 ERR1772240_1369 ERR1772240_1510 ERR1772240_2135 ERR1772240_2411 ERR1772240_2879 ERR1772240_3562 ERR1772240_5659 ERR1772240_6211 ERR1772240_7496 ERR1772240_14018 ERR1772240_14816 ERR1772240_18083 ERR1772240_19034 ERR1772240_23900 ERR1772240_24306 ERR1772240_25637 ERR1772240_25974 ERR1772240_26216 ERR1772240_26310 ERR1772240_26985 ERR1772241_513 ERR1772241_1633 ERR1772241_2890 ERR1772241_4247 ERR1772241_4323 ERR1772241_6481 ERR1772241_6908 ERR1772241_8929 ERR1772241_9211 ERR1772241_9820 ERR1772241_11207 ERR1772241_16489 ERR1772241_17430 ERR1772241_19216 ERR1772241_19736 ERR1772241_22861 ERR1772241_25428 ERR1772241_25740 ERR1772241_26301 ERR1772242_1145 ERR1772242_2737 ERR1772242_3760 ERR1772242_4515 ERR1772242_6609 ERR1772242_8328 ERR1772242_9286 ERR1772242_10849 ERR1772242_12046 ERR1772242_12472 ERR1772242_12572 ERR1772242_12652 ERR1772242_12697 ERR1772242_12808 ERR1772242_14328 ERR1772242_16295 ERR1772242_16753 ERR1772242_16796 ERR1772242_17271 ERR1772242_18840 ERR1772242_19116 ERR1772242_19137 ERR1772242_19221 ERR1772242_19629 ERR1772242_19989 ERR1772242_20782 ERR1772242_21598 ERR1772242_21671 ERR1772242_22699 ERR1772242_22896 ERR1772242_22986 ERR1772242_23120 ERR1772242_24255 ERR1772242_24291 ERR1772242_25134 ERR1772242_27068 ERR1772242_27353 ERR1772243_1413 ERR1772243_1565 ERR1772243_1573 ERR1772243_7787 ERR1772243_9043 ERR1772243_10603 ERR1772243_11510 ERR1772243_12040 ERR1772243_15593 ERR1772243_16232 ERR1772243_18288 ERR1772243_25126 ERR1772243_25660 ERR1772244_106 ERR1772244_438 ERR1772244_3123 ERR1772244_4376 ERR1772244_4690 ERR1772244_5628 ERR1772244_6800 ERR1772244_7363 ERR1772244_7417 ERR1772244_7714 ERR1772244_7736 ERR1772244_8029 ERR1772244_8416 ERR1772244_8911 ERR1772244_9103 ERR1772244_9314 ERR1772244_9440 ERR1772244_9890 ERR1772244_9997 ERR1772244_10153 ERR1772244_11061 ERR1772244_11493 ERR1772244_11749 ERR1772244_12795 ERR1772244_13193 ERR1772244_13352 ERR1772244_14292 ERR1772244_16408 ERR1772244_16591 ERR1772244_16864 ERR1772244_18636 ERR1772244_18647 ERR1772244_19639 ERR1772244_19816 ERR1772244_20035 ERR1772244_20356 ERR1772244_20936 ERR1772244_21568 ERR1772244_22482 ERR1772244_22663 ERR1772244_22686 ERR1772244_22775 ERR1772244_23180 ERR1772244_23184 ERR1772244_26155 ERR1772244_26393 ERR1772244_26837 ERR1772244_26972 ERR1772244_27186 ERR1772245_2162 ERR1772245_3064 ERR1772245_3988 ERR1772245_5728 ERR1772245_6755 ERR1772245_8066 ERR1772245_8553 ERR1772245_9194 ERR1772245_10533 ERR1772245_15988 ERR1772245_18948 ERR1772245_20924 ERR1772245_20949 ERR1772245_24165 ERR1772245_25319 ERR1772245_27038 ERR1772245_27701 ERR1772246_516 ERR1772246_1159 ERR1772246_1250 ERR1772246_1944 ERR1772246_5491 ERR1772246_6421 ERR1772246_6477 ERR1772246_7184 ERR1772246_10253 ERR1772246_11804 ERR1772246_14824 ERR1772246_15017 ERR1772246_16325 ERR1772246_17376 ERR1772246_18830 ERR1772246_20347 ERR1772246_20530 ERR1772246_22471 ERR1772246_22924 ERR1772246_23567 ERR1772246_23802 ERR1772246_24162 ERR1772246_24301 ERR1772246_24681 ERR1772246_24839 ERR1772246_27141 ERR1772246_27859 ERR1772247_1392 ERR1772247_2405 ERR1772247_5809 ERR1772247_7193 ERR1772247_7653 ERR1772247_9550 ERR1772247_11242 ERR1772247_12654 ERR1772247_13393 ERR1772247_16022 ERR1772247_17305 ERR1772247_18421 ERR1772247_18657 ERR1772247_20926 ERR1772247_21684 ERR1772247_22477 ERR1772247_25591 ERR1772249_7171 ERR1772249_10094 ERR1772249_12527 ERR1772249_16115 ERR1772249_16644 ERR1772249_17474 ERR1772249_24644 ERR1772250_1762 ERR1772250_4042 ERR1772250_5054 ERR1772250_6139 ERR1772250_6462 ERR1772250_8301 ERR1772250_8665 ERR1772250_8808 ERR1772250_11659 ERR1772250_12215 ERR1772250_12646 ERR1772250_15784 ERR1772250_16967 ERR1772250_17349 ERR1772250_18538 ERR1772250_20048 ERR1772250_20980 ERR1772250_23942 ERR1772250_24447 ERR1772250_26688 ERR1772250_27264 ERR1772251_64 ERR1772251_4425 ERR1772251_5338 ERR1772251_13392 ERR1772251_18163 ERR1772251_18179 ERR1772251_19549 ERR1772251_22698 ERR1772251_23165 ERR1772251_25694 ERR1772251_27350 ERR1772251_27763 ERR1772252_185 ERR1772252_4019 ERR1772252_4282 ERR1772252_6116 ERR1772252_8421 ERR1772252_8515 ERR1772252_10671 ERR1772252_10912 ERR1772252_22841 ERR1772253_359 ERR1772253_1128 ERR1772253_2076 ERR1772253_5433 ERR1772253_8803 ERR1772253_11737 ERR1772253_18501 ERR1772253_20493 ERR1772253_20676 ERR1772253_23210 ERR1772253_24860 ERR1772254_1563 ERR1772254_1655 ERR1772254_2637 ERR1772254_3385 ERR1772254_4610 ERR1772254_4644 ERR1772254_6017 ERR1772254_6222 ERR1772254_6240 ERR1772254_7211 ERR1772254_8538 ERR1772254_8619 ERR1772254_10374 ERR1772254_11040 ERR1772254_11457 ERR1772254_11614 ERR1772254_13186 ERR1772254_14509 ERR1772254_16516 ERR1772254_18036 ERR1772254_19146 ERR1772254_20274 ERR1772254_24091 ERR1772254_25234 ERR1772254_26615 ERR1772255_192 ERR1772255_580 ERR1772255_3163 ERR1772255_3227 ERR1772255_3285 ERR1772255_7955 ERR1772255_9267 ERR1772255_12989 ERR1772255_14655 ERR1772255_14804 ERR1772255_17131 ERR1772255_19165 ERR1772255_24682 ERR1772255_24724 ERR1772255_25018 ERR1772256_20176 ERR1772256_22883 ERR1772256_25787 ERR1772257_657 ERR1772257_2806 ERR1772257_5592 ERR1772257_6695 ERR1772257_7197 ERR1772257_7457 ERR1772257_7548 ERR1772257_7666 ERR1772257_7839 ERR1772257_8331 ERR1772257_11242 ERR1772257_11930 ERR1772257_12180 ERR1772257_12678 ERR1772257_13449 ERR1772257_13780 ERR1772257_14872 ERR1772257_15069 ERR1772257_16426 ERR1772257_17019 ERR1772257_19394 ERR1772257_21218 ERR1772257_22607 ERR1772257_23102 ERR1772257_23293 ERR1772257_24762 ERR1772257_24967 ERR1772257_25820 ERR1772257_26235 ERR1772257_26416 ERR1772257_27401 ERR1772258_11951 ERR1772258_18202 ERR1772258_18339 ERR1772258_19350 ERR1772258_22071 ERR1772259_1004 ERR1772259_7892 ERR1772259_13269 ERR1772259_15616 ERR1772259_16943 ERR1772259_17352 ERR1772260_1300 ERR1772260_5665 ERR1772260_6512 ERR1772260_9121 ERR1772260_9247 ERR1772260_10845 ERR1772260_16171 ERR1772260_22820 ERR1772260_26080 ERR1772261_324 ERR1772261_7827 ERR1772261_9627 ERR1772261_13922 ERR1772261_17657 ERR1772261_22038 ERR1772261_23177 ERR1772261_25900 ERR1772261_26879 ERR1772262_5220 ERR1772262_7991 ERR1772262_12461 ERR1772262_14344 ERR1772262_14730 ERR1772262_16435 ERR1772262_19230 ERR1772262_24660 ERR1772263_111 ERR1772263_672 ERR1772263_677 ERR1772263_2505 ERR1772263_3432 ERR1772263_10487 ERR1772263_10620 ERR1772263_11455 ERR1772263_12172 ERR1772263_13713 ERR1772263_14131 ERR1772263_14540 ERR1772263_16207 ERR1772263_16755 ERR1772263_18005 ERR1772263_18030 ERR1772263_18233 ERR1772263_18527 ERR1772263_18769 ERR1772263_19189 ERR1772263_21571 ERR1772263_21824 ERR1772263_22281 ERR1772263_27216 ERR1772264_962 ERR1772264_1422 ERR1772264_1423 ERR1772264_2241 ERR1772264_4168 ERR1772264_4273 ERR1772264_5482 ERR1772264_10320 ERR1772264_11283 ERR1772264_11295 ERR1772264_11944 ERR1772264_14615 ERR1772264_15199 ERR1772264_15324 ERR1772264_16074 ERR1772264_16131 ERR1772264_17768 ERR1772264_18030 ERR1772264_18082 ERR1772264_23302 ERR1772264_26956 ERR1772264_27790 ERR1772265_756 ERR1772265_8441 ERR1772265_19156 ERR1772265_25672 ERR1769382_11539 ERR1769382_16947 ERR1769387_81 ERR1769387_4626 ERR1769387_7199 ERR1769387_9635 ERR1769387_12381 ERR1769387_12585 ERR1769387_13226 ERR1769387_13608 ERR1769387_22665 ERR1769387_23331 ERR1769387_26638 ERR1769388_525 ERR1769388_762 ERR1769388_1536 ERR1769388_6043 ERR1769388_8437 ERR1769388_11624 ERR1769388_11676 ERR1769388_13953 ERR1769388_16489 ERR1769388_17820 ERR1769388_18336 ERR1769388_18746 ERR1769388_19208 ERR1769388_19750 ERR1769388_20093 ERR1769388_20484 ERR1769388_26887 ERR1769390_39 ERR1769391_9694 ERR1769391_13009 ERR1769392_4522 ERR1769392_4539 ERR1769392_12748 ERR1769392_14383 ERR1769392_18407 ERR1769392_19153 ERR1769393_5814 ERR1769394_3036 ERR1769394_7014 ERR1769394_7558 ERR1769396_7348 ERR1769397_4482 ERR1769397_4968 ERR1769397_27251 ERR1769398_1352 ERR1769398_1906 ERR1769398_2816 ERR1769398_3604 ERR1769398_3724 ERR1769398_3725 ERR1769398_4001 ERR1769398_4116 ERR1769398_6349 ERR1769398_7777 ERR1769398_11217 ERR1769398_22576 ERR1769399_6271 ERR1769399_11283 ERR1769400_610 ERR1769400_6811 ERR1769400_11234 ERR1769400_18561 ERR1769400_20813 ERR1769402_2804 ERR1769402_2939 ERR1769402_6721 ERR1769402_9628 ERR1769402_10390 ERR1769402_27742 ERR1769403_1142 ERR1769403_10367 ERR1769403_12100 ERR1769403_13308 ERR1769403_14995 ERR1769403_16174 ERR1769403_21279 ERR1769403_23708 ERR1769403_23761 ERR1769403_25331 ERR1769404_4025 ERR1769404_5845 ERR1769404_6630 ERR1769404_12612 ERR1769404_15185 ERR1769404_26142 ERR1769408_2083 ERR1769408_9078 ERR1769408_12016 ERR1769408_12106 ERR1769408_15319 ERR1769408_16167 ERR1769408_18244 ERR1769408_18525 ERR1769408_20275 ERR1769409_5020 ERR1769409_14643 ERR1769410_1531 ERR1769410_10146 ERR1769411_6049 ERR1769411_8216 ERR1769411_13063 ERR1769411_13474 ERR1769411_19879 ERR1769411_23679 ERR1769411_25675 ERR1769412_25863 ERR1769414_25532 ERR1769415_4605 ERR1769415_6930 ERR1769415_13415 ERR1769415_17614 ERR1769415_20669 ERR1769416_108 ERR1769417_13135 ERR1769417_17883 ERR1769417_17884 ERR1769417_17980 ERR1769418_168 ERR1769418_773 ERR1769418_860 ERR1769418_1717 ERR1769418_1718 ERR1769418_2339 ERR1769418_4645 ERR1769418_4744 ERR1769418_5267 ERR1769418_6079 ERR1769418_7175 ERR1769418_8236 ERR1769418_8730 ERR1769418_9067 ERR1769418_9536 ERR1769418_10888 ERR1769418_13923 ERR1769418_15110 ERR1769418_18339 ERR1769418_18802 ERR1769418_19301 ERR1769418_19747 ERR1769418_20409 ERR1769418_20923 ERR1769418_24400 ERR1769418_24543 ERR1769418_24599 ERR1769419_1319 ERR1769419_5330 ERR1769419_14801 ERR1769419_16140 ERR1769419_16763 ERR1769419_17070 ERR1769419_18553 ERR1769419_18897 ERR1769419_22549 ERR1769419_25208 ERR1769420_3681 ERR1769420_14505 ERR1769420_14802 ERR1769420_17856 ERR1769420_22079 ERR1769420_23557 ERR1769420_24172 ERR1769421_4637 ERR1769421_5373 ERR1769421_9591 ERR1769421_9970 ERR1769421_11206 ERR1769421_11937 ERR1769421_12969 ERR1769421_13737 ERR1769421_14261 ERR1769421_14875 ERR1769423_379 ERR1769423_1998 ERR1769423_2643 ERR1769423_3445 ERR1769423_4870 ERR1769423_5833 ERR1769423_7527 ERR1769423_8612 ERR1769423_8613 ERR1769423_9720 ERR1769423_10929 ERR1769423_12218 ERR1769423_13700 ERR1769423_18166 ERR1769423_18568 ERR1769423_20446 ERR1769423_24086 ERR1769423_26530 ERR1769424_422 ERR1769424_2245 ERR1769424_2246 ERR1769424_2741 ERR1769424_3346 ERR1769424_4578 ERR1769424_5796 ERR1769424_9404 ERR1769424_22180 ERR1769424_26643 ERR1769426_225 ERR1769426_1642 ERR1769426_4435 ERR1769426_6239 ERR1769426_7388 ERR1769426_14875 ERR1769426_15948 ERR1769427_976 ERR1769427_1366 ERR1769427_6158 ERR1769427_11340 ERR1769427_19235 ERR1769427_20809 ERR1769427_23486 ERR1769428_982 ERR1769428_1044 ERR1769428_1045 ERR1769428_2081 ERR1769428_2425 ERR1769428_3141 ERR1769428_3498 ERR1769428_4888 ERR1769428_6037 ERR1769428_6984 ERR1769428_7342 ERR1769428_7823 ERR1769428_8107 ERR1769428_9137 ERR1769428_9269 ERR1769428_10433 ERR1769428_12524 ERR1769428_13128 ERR1769428_14014 ERR1769428_15334 ERR1769428_26009 ERR1769428_26794 ERR1769430_8074 ERR1769430_16396 ERR1769430_24710 ERR1769431_395 ERR1769431_1665 ERR1769431_1902 ERR1769431_6974 ERR1769431_8190 ERR1769431_14913 ERR1769431_17386 ERR1769431_18135 ERR1769431_19103 ERR1769431_25949 ERR1769431_26867 ERR1769432_6980 ERR1769432_9727 ERR1769432_11685 ERR1769432_17982 ERR1769432_17983 ERR1769433_2371 ERR1769433_3147 ERR1769433_7755 ERR1769433_7756 ERR1769433_15728 ERR1769434_817 ERR1769434_1636 ERR1769434_2360 ERR1769434_2818 ERR1769434_3306 ERR1769434_4391 ERR1769434_4966 ERR1769434_5129 ERR1769434_5762 ERR1769434_5830 ERR1769434_5926 ERR1769434_7489 ERR1769434_7806 ERR1769434_8175 ERR1769434_10544 ERR1769434_11253 ERR1769434_12710 ERR1769434_13619 ERR1769434_13810 ERR1769434_16300 ERR1769434_24863 ERR1769434_25617 ERR1769434_25910 ERR1769435_2624 ERR1769435_4734 ERR1769435_7768 ERR1769435_10635 ERR1769435_12037 ERR1769435_20357 ERR1769435_21117 ERR1769435_22139 ERR1769435_22657 ERR1769435_25083 ERR1769435_27040 ERR1769436_493 ERR1769436_2537 ERR1769436_6468 ERR1769437_2982 ERR1769437_5904 ERR1769437_12668 ERR1769437_14504 ERR1769437_14510 ERR1769437_21419 ERR1769437_26742 ERR1769438_931 ERR1769438_1556 ERR1769438_9460 ERR1769438_9890 ERR1769438_11026 ERR1769438_11176 ERR1769438_11378 ERR1769438_12383 ERR1769438_12401 ERR1769438_14705 ERR1769438_17357 ERR1769438_17363 ERR1769438_19595 ERR1769438_27113 ERR1769439_3115 ERR1769439_3254 ERR1769439_6370 ERR1769439_10591 ERR1769439_11221 ERR1769439_22544 ERR1769440_5849 ERR1769440_12503 ERR1769440_20160 ERR1769440_26448 ERR1769441_1629 ERR1769441_5064 ERR1769441_23689 ERR1769442_2607 ERR1769442_4474 ERR1769442_7237 ERR1769442_7239 ERR1769442_23870 ERR1769443_2814 ERR1769443_4949 ERR1769443_7648 ERR1769443_8516 ERR1769443_13815 ERR1769443_14704 ERR1769443_15062 ERR1769443_15522 ERR1769443_16563 ERR1769443_20693 ERR1769443_20694 ERR1769443_21150 ERR1769444_1722 ERR1769444_2085 ERR1769444_2806 ERR1769444_5328 ERR1769444_7777 ERR1769444_7880 ERR1769444_13574 ERR1769444_24202 ERR1769444_26396 ERR1769444_27369 ERR1769445_2458 ERR1769445_2983 ERR1769445_4779 ERR1769445_18166 ERR1769445_20975 ERR1769445_22757 ERR1769445_22758 ERR1769446_4879 ERR1769446_7813 ERR1769446_8891 ERR1769446_9720 ERR1769446_13157 ERR1769446_13583 ERR1769446_16599 ERR1769446_21546 ERR1769446_27691 ERR1769447_403 ERR1769447_5466 ERR1769447_7939 ERR1769447_27128 ERR1769448_7748 ERR1769448_25833 ERR1769449_24261 ERR1769450_844 ERR1769450_3104 ERR1769450_7024 ERR1769450_7278 ERR1769450_11840 ERR1769450_20952 ERR1769450_24614 ERR1769450_26878 ERR1769451_1235 ERR1769451_1611 ERR1769451_3166 ERR1769451_3824 ERR1769451_3992 ERR1769451_14704 ERR1769451_16165 ERR1769451_18943 ERR1769451_19715 ERR1769451_19716 ERR1769451_20164 ERR1769451_20429 ERR1769451_21807 ERR1769451_22689 ERR1769451_25581 ERR1769451_26882 ERR1769452_14540 ERR1769452_14541 ERR1769453_5086 ERR1769453_7799 ERR1769453_8248 ERR1769453_11455 ERR1769453_11480 ERR1769453_11536 ERR1769453_11994 ERR1769453_13119 ERR1769453_13406 ERR1769453_15836 ERR1769453_18712 ERR1769453_18812 ERR1769453_21413 ERR1769453_22785 ERR1769454_7296 ERR1769454_13428 ERR1769454_21855 ERR1769454_25576 ERR1769454_27373 ERR1769455_23 ERR1769455_19524 ERR1769455_20262 ERR1769455_21635 ERR1769455_22958 ERR1769455_23633 ERR1769456_9358 ERR1769456_12738 ERR1769456_14558 ERR1769457_1702 ERR1769457_6981 ERR1769457_7875 ERR1769457_8920 ERR1769457_10836 ERR1769457_18077 ERR1769457_25765 ERR1769457_27610 ERR1769458_6038 ERR1769458_25689 ERR1769458_27391 ERR1769458_27392 ERR1769458_27779 ERR1769459_130 ERR1769459_5955 ERR1769459_11354 ERR1769459_14074 ERR1769459_16925 ERR1769459_18560 ERR1769459_19703 ERR1769459_23075 ERR1769459_23901 ERR1769460_7082 ERR1769460_22824 ERR1769460_23824 ERR1769460_25006 ERR1769461_3602 ERR1769461_4691 ERR1769461_14473 ERR1769462_900 ERR1769462_9481 ERR1769462_13131 ERR1769462_23182 ERR1769463_1242 ERR1769463_1624 ERR1769463_11211 ERR1769463_13369 ERR1769463_15460 ERR1769463_15606 ERR1769463_19906 ERR1769463_21991 ERR1769463_25321 ERR1769464_1165 ERR1769464_1957 ERR1769464_9523 ERR1769464_27099 ERR1769466_6609 ERR1769466_15238 ERR1769466_20005 ERR1769470_3391 ERR1769471_4141 ERR1769471_4322 ERR1769471_5099 ERR1769471_11168 ERR1769471_17857 ERR1769473_18594 ERR1769473_21913 ERR1769481_1010 ERR1769483_48 ERR1769483_712 ERR1769483_14797 ERR1769484_24257 ERR1769489_23150 ERR1769490_2474 ERR1769490_11127 ERR1769490_19883 ERR1769491_3804 ERR1769491_16419 ERR1769491_21304 ERR1769491_25346 ERR1769492_2356 ERR1769492_18086 ERR1769493_7346 ERR1769493_8603 ERR1769495_10844 ERR1769495_15106 ERR1769495_15721 ERR1769495_18767 ERR1769498_10170 ERR1769498_11177 ERR1769498_12498 ERR1769499_2912 ERR1769499_3813 ERR1769499_6014 ERR1769504_8121 ERR1769387_1942 ERR1769387_8402 ERR1769387_9137 ERR1769387_9668 ERR1769387_9873 ERR1769387_17050 ERR1769387_22248 ERR1769388_2174 ERR1769388_2480 ERR1769388_4669 ERR1769388_6327 ERR1769388_6732 ERR1769388_9576 ERR1769388_10329 ERR1769388_11200 ERR1769388_13665 ERR1769388_13693 ERR1769388_14710 ERR1769388_15899 ERR1769388_21325 ERR1769388_24438 ERR1769388_24556 ERR1769390_20476 ERR1769391_19780 ERR1769392_625 ERR1769392_808 ERR1769392_1420 ERR1769392_9812 ERR1769394_7208 ERR1769394_9855 ERR1769396_2671 ERR1769396_3957 ERR1769396_4297 ERR1769396_5414 ERR1769396_6040 ERR1769396_6711 ERR1769396_11725 ERR1769396_14150 ERR1769396_15727 ERR1769396_22419 ERR1769396_23574 ERR1769397_20173 ERR1769398_3319 ERR1769398_3393 ERR1769398_15023 ERR1769398_18295 ERR1769399_3451 ERR1769399_3682 ERR1769399_9407 ERR1769399_26657 ERR1769400_19183 ERR1769400_24395 ERR1769400_27016 ERR1769402_20228 ERR1769403_1669 ERR1769403_6384 ERR1769403_16670 ERR1769404_15234 ERR1769404_25229 ERR1769404_26416 ERR1769405_2427 ERR1769405_3120 ERR1769405_4264 ERR1769405_5006 ERR1769405_6627 ERR1769405_9019 ERR1769405_9657 ERR1769405_12473 ERR1769405_12506 ERR1769405_16313 ERR1769405_21706 ERR1769405_22819 ERR1769405_25989 ERR1769408_1428 ERR1769408_3794 ERR1769408_3843 ERR1769408_7307 ERR1769408_7430 ERR1769408_7650 ERR1769408_8323 ERR1769408_8332 ERR1769408_9324 ERR1769408_14901 ERR1769408_16946 ERR1769409_19401 ERR1769410_1848 ERR1769410_9907 ERR1769410_11509 ERR1769410_14385 ERR1769411_6691 ERR1769411_6876 ERR1769411_8977 ERR1769411_11923 ERR1769411_11983 ERR1769411_14626 ERR1769412_283 ERR1769412_21888 ERR1769414_13912 ERR1769415_1541 ERR1769415_2233 ERR1769415_5104 ERR1769415_10634 ERR1769415_10980 ERR1769415_11390 ERR1769415_13379 ERR1769415_18780 ERR1769415_20917 ERR1769415_23918 ERR1769416_212 ERR1769416_3325 ERR1769416_5064 ERR1769416_5766 ERR1769416_7078 ERR1769416_9481 ERR1769416_12299 ERR1769416_12300 ERR1769416_14372 ERR1769416_15912 ERR1769416_19117 ERR1769417_1489 ERR1769417_7152 ERR1769417_7663 ERR1769417_10531 ERR1769417_13558 ERR1769417_13559 ERR1769417_14389 ERR1769417_15354 ERR1769417_20247 ERR1769418_3515 ERR1769418_10321 ERR1769418_14069 ERR1769419_17131 ERR1769419_22667 ERR1769419_25519 ERR1769420_170 ERR1769420_397 ERR1769420_1271 ERR1769420_2827 ERR1769420_3225 ERR1769420_3328 ERR1769420_5176 ERR1769420_10383 ERR1769420_11943 ERR1769420_13170 ERR1769420_13652 ERR1769420_15193 ERR1769420_15548 ERR1769420_15821 ERR1769420_18392 ERR1769420_19106 ERR1769420_20519 ERR1769420_21022 ERR1769420_23694 ERR1769420_23724 ERR1769420_24371 ERR1769420_25360 ERR1769420_25588 ERR1769420_26435 ERR1769420_26571 ERR1769420_27387 ERR1769420_27522 ERR1769421_6781 ERR1769421_8594 ERR1769421_11693 ERR1769421_12407 ERR1769422_4043 ERR1769422_12367 ERR1769422_23764 ERR1769423_5269 ERR1769424_886 ERR1769424_967 ERR1769424_2432 ERR1769424_2967 ERR1769424_4731 ERR1769424_5118 ERR1769424_5641 ERR1769424_6240 ERR1769424_6312 ERR1769424_6450 ERR1769424_7660 ERR1769424_9676 ERR1769424_9753 ERR1769424_14031 ERR1769424_17619 ERR1769424_17630 ERR1769424_18661 ERR1769424_18893 ERR1769424_19396 ERR1769424_19699 ERR1769424_20091 ERR1769424_22048 ERR1769424_22511 ERR1769424_22676 ERR1769424_24968 ERR1769424_25438 ERR1769424_25635 ERR1769424_27123 ERR1769426_2189 ERR1769426_4841 ERR1769426_8013 ERR1769426_8097 ERR1769426_9635 ERR1769426_9937 ERR1769426_12322 ERR1769426_13306 ERR1769426_25646 ERR1769426_26166 ERR1769427_4816 ERR1769427_5155 ERR1769427_10009 ERR1769427_10281 ERR1769427_12049 ERR1769427_21060 ERR1769427_27789 ERR1769428_3714 ERR1769428_4349 ERR1769428_4651 ERR1769428_8102 ERR1769428_9021 ERR1769428_10022 ERR1769428_20671 ERR1769428_24138 ERR1769428_25308 ERR1769428_25397 ERR1769428_26915 ERR1769430_27698 ERR1769431_1320 ERR1769431_6462 ERR1769431_8719 ERR1769431_21413 ERR1769431_24691 ERR1769431_25570 ERR1769433_471 ERR1769433_4025 ERR1769433_14350 ERR1769433_20925 ERR1769433_26754 ERR1769434_23853 ERR1769435_6967 ERR1769435_12154 ERR1769436_144 ERR1769436_8344 ERR1769436_9187 ERR1769436_10327 ERR1769436_14330 ERR1769436_16713 ERR1769436_23781 ERR1769436_26825 ERR1769437_1347 ERR1769437_2792 ERR1769437_6514 ERR1769437_6515 ERR1769437_13249 ERR1769437_27576 ERR1769438_12676 ERR1769438_12716 ERR1769438_25444 ERR1769439_12613 ERR1769439_20251 ERR1769441_4306 ERR1769441_18206 ERR1769442_2067 ERR1769442_4687 ERR1769442_6574 ERR1769442_9985 ERR1769443_1177 ERR1769443_3063 ERR1769443_5672 ERR1769443_17133 ERR1769443_22218 ERR1769443_23764 ERR1769443_27833 ERR1769444_10576 ERR1769445_9838 ERR1769446_10785 ERR1769446_21724 ERR1769446_22391 ERR1769446_23148 ERR1769446_27599 ERR1769447_6510 ERR1769447_9951 ERR1769447_19167 ERR1769448_3387 ERR1769448_15301 ERR1769448_21001 ERR1769448_21350 ERR1769448_25234 ERR1769449_22889 ERR1769450_8677 ERR1769450_8969 ERR1769450_15760 ERR1769450_22531 ERR1769450_22744 ERR1769451_4421 ERR1769451_8949 ERR1769451_9064 ERR1769451_20228 ERR1769453_5437 ERR1769453_14017 ERR1769453_14663 ERR1769453_16697 ERR1769454_1979 ERR1769454_10418 ERR1769454_11879 ERR1769454_14902 ERR1769454_23816 ERR1769455_2258 ERR1769455_6123 ERR1769455_8203 ERR1769455_20057 ERR1769455_21037 ERR1769455_21197 ERR1769455_21435 ERR1769456_3938 ERR1769457_216 ERR1769457_320 ERR1769457_8274 ERR1769457_23809 ERR1769457_24174 ERR1769458_6288 ERR1769458_6294 ERR1769459_2678 ERR1769459_4852 ERR1769459_15415 ERR1769459_22693 ERR1769459_26615 ERR1769460_105 ERR1769460_905 ERR1769460_10104 ERR1769460_14638 ERR1769460_16054 ERR1769460_16816 ERR1769460_19854 ERR1769460_23181 ERR1769460_25779 ERR1769460_27229 ERR1769461_15699 ERR1769461_21614 ERR1769462_4334 ERR1769462_16486 ERR1769463_7976 ERR1769463_8837 ERR1769465_1358 ERR1769465_16389 ERR1769465_23180 ERR1769468_23596 ERR1769470_7014 ERR1769470_9003 ERR1769470_9719 ERR1769470_25035 ERR1769471_120 ERR1769471_491 ERR1769471_492 ERR1769471_1091 ERR1769471_1341 ERR1769471_4024 ERR1769471_6258 ERR1769471_6589 ERR1769471_6867 ERR1769471_7358 ERR1769471_7396 ERR1769471_9505 ERR1769471_9560 ERR1769471_9626 ERR1769471_10080 ERR1769471_11016 ERR1769471_13298 ERR1769471_13603 ERR1769471_14810 ERR1769471_17217 ERR1769471_19083 ERR1769471_22748 ERR1769483_2757 ERR1769483_7331 ERR1769483_13523 ERR1769484_9961 ERR1769489_3073 ERR1769489_19124 ERR1769490_1697 ERR1769490_6100 ERR1769490_15916 ERR1769490_26626 ERR1769491_1983 ERR1769491_2661 ERR1769491_7514 ERR1769491_9043 ERR1769491_11185 ERR1769491_11662 ERR1769491_19715 ERR1769491_19939 ERR1769491_22442 ERR1769492_2555 ERR1769492_10431 ERR1769492_13174 ERR1769493_10368 ERR1769493_27037 ERR1769495_19288 ERR1769495_19575 ERR1769498_12128 ERR1769499_2779 ERR1769504_23919 ERR1769382_23114 ERR1769382_24671 ERR1769392_26889 ERR1769393_15440 ERR1769394_12104 ERR1769394_12506 ERR1769394_15018 ERR1769394_15884 ERR1769396_25785 ERR1769396_27910 ERR1769397_15500 ERR1769397_16742 ERR1769397_17950 ERR1769397_20706 ERR1769397_21940 ERR1769397_21982 ERR1769398_27785 ERR1769399_18272 ERR1769399_21533 ERR1769400_14281 ERR1769404_2424 ERR1769404_17343 ERR1769404_17991 ERR1769404_18651 ERR1769404_22599 ERR1769404_23548 ERR1769404_23867 ERR1769408_21953 ERR1769408_22429 ERR1769408_23416 ERR1769408_24187 ERR1769408_27080 ERR1769408_27489 ERR1769409_10295 ERR1769410_17111 ERR1769410_21792 ERR1769410_24728 ERR1769411_17092 ERR1769411_17664 ERR1769411_20906 ERR1769413_15475 ERR1769413_17134 ERR1769413_19411 ERR1769414_14782 ERR1769414_15289 ERR1769414_17515 ERR1769414_19740 ERR1769414_21384 ERR1769414_21626 ERR1769415_22868 ERR1769415_27260 ERR1769415_27590 ERR1769416_24773 ERR1769416_25433 ERR1769416_25792 ERR1769416_26128 ERR1769416_27511 ERR1769416_27738 ERR1769417_1522 ERR1769417_25791 ERR1769417_25810 ERR1769417_26043 ERR1769417_27200 ERR1769418_13275 ERR1769418_13465 ERR1769418_13584 ERR1769418_15178 ERR1769418_15675 ERR1769418_15982 ERR1769418_17293 ERR1769418_17334 ERR1769419_10060 ERR1769420_6172 ERR1769421_8819 ERR1769421_10940 ERR1769421_17592 ERR1769421_18364 ERR1769421_18722 ERR1769421_19076 ERR1769421_20037 ERR1769421_20122 ERR1769422_20946 ERR1769422_21451 ERR1769423_15019 ERR1769423_20299 ERR1769423_20524 ERR1769423_20697 ERR1769423_20698 ERR1769423_21559 ERR1769423_22128 ERR1769423_22608 ERR1769423_23834 ERR1769423_24184 ERR1769423_24210 ERR1769423_24567 ERR1769423_24890 ERR1769423_26955 ERR1769423_27708 ERR1769424_10784 ERR1769424_11173 ERR1769424_12948 ERR1769424_13127 ERR1769424_13130 ERR1769424_13959 ERR1769424_14577 ERR1769424_15320 ERR1769426_18028 ERR1769426_20353 ERR1769426_20485 ERR1769426_20987 ERR1769426_22483 ERR1769428_17469 ERR1769428_17597 ERR1769428_18599 ERR1769428_19923 ERR1769428_19965 ERR1769428_20122 ERR1769428_21658 ERR1769428_22515 ERR1769430_11313 ERR1769430_11989 ERR1769430_12037 ERR1769430_13520 ERR1769430_14278 ERR1769430_14898 ERR1769430_14916 ERR1769430_21875 ERR1769431_10940 ERR1769431_11030 ERR1769431_11997 ERR1769431_12788 ERR1769431_12928 ERR1769432_10933 ERR1769432_12173 ERR1769432_13142 ERR1769433_11010 ERR1769433_11679 ERR1769434_20852 ERR1769434_21038 ERR1769435_5477 ERR1769435_14002 ERR1769435_14616 ERR1769435_15873 ERR1769435_18172 ERR1769435_19903 ERR1769435_19979 ERR1769436_5734 ERR1769436_17536 ERR1769436_17557 ERR1769436_19074 ERR1769436_20781 ERR1769436_20791 ERR1769436_22987 ERR1769436_23652 ERR1769437_17761 ERR1769437_18891 ERR1769437_19883 ERR1769437_21072 ERR1769437_23035 ERR1769437_23648 ERR1769437_24377 ERR1769437_25864 ERR1769439_23453 ERR1769439_24440 ERR1769440_10384 ERR1769440_19591 ERR1769440_21821 ERR1769440_22453 ERR1769440_22485 ERR1769440_23130 ERR1769441_22056 ERR1769441_22588 ERR1769441_22835 ERR1769441_24073 ERR1769441_26084 ERR1769441_26648 ERR1769441_27071 ERR1769442_12894 ERR1769442_13639 ERR1769442_14947 ERR1769442_15349 ERR1769442_16441 ERR1769442_17125 ERR1769442_17422 ERR1769442_18233 ERR1769443_10151 ERR1769443_11633 ERR1769444_2314 ERR1769444_14999 ERR1769444_15425 ERR1769444_15523 ERR1769444_15766 ERR1769444_16074 ERR1769444_18539 ERR1769444_19922 ERR1769444_21068 ERR1769444_21214 ERR1769445_13962 ERR1769445_14191 ERR1769445_18054 ERR1769446_13895 ERR1769446_17043 ERR1769446_17295 ERR1769446_17542 ERR1769446_18883 ERR1769446_19377 ERR1769447_7616 ERR1769447_11679 ERR1769447_14155 ERR1769447_17696 ERR1769447_17842 ERR1769447_18107 ERR1769447_18739 ERR1769447_19188 ERR1769447_19861 ERR1769447_20373 ERR1769447_20971 ERR1769447_21882 ERR1769447_22091 ERR1769447_22604 ERR1769447_23356 ERR1769447_25984 ERR1769448_12174 ERR1769448_12345 ERR1769448_14145 ERR1769448_14549 ERR1769448_16811 ERR1769450_14610 ERR1769450_14703 ERR1769450_14734 ERR1769450_16475 ERR1769450_17099 ERR1769450_17262 ERR1769450_17615 ERR1769450_18573 ERR1769450_19631 ERR1769450_21430 ERR1769451_559 ERR1769451_6319 ERR1769452_17215 ERR1769452_18651 ERR1769452_22018 ERR1769452_22321 ERR1769452_25673 ERR1769452_26866 ERR1769453_24989 ERR1769454_16685 ERR1769454_16704 ERR1769454_16870 ERR1769454_17466 ERR1769454_17608 ERR1769454_19577 ERR1769454_19829 ERR1769454_20115 ERR1769454_22021 ERR1769454_22179 ERR1769455_10119 ERR1769455_10347 ERR1769455_11159 ERR1769455_11378 ERR1769455_14352 ERR1769456_11272 ERR1769456_13344 ERR1769456_19853 ERR1769457_6656 ERR1769457_11267 ERR1769457_14445 ERR1769457_14792 ERR1769457_15027 ERR1769457_15638 ERR1769457_16008 ERR1769457_16169 ERR1769457_17307 ERR1769457_17465 ERR1769457_17627 ERR1769458_5146 ERR1769458_17773 ERR1769458_18555 ERR1769458_24100 ERR1769458_24370 ERR1769458_24487 ERR1769459_27157 ERR1769460_11662 ERR1769460_13731 ERR1769460_14648 ERR1769460_16923 ERR1769460_17025 ERR1769460_17673 ERR1769460_17795 ERR1769461_12623 ERR1769461_13908 ERR1769461_14531 ERR1769462_21064 ERR1769462_22511 ERR1769462_23354 ERR1769462_24078 ERR1769464_23233 ERR1769464_24521 ERR1769464_26264 ERR1769466_23646 ERR1769466_23843 ERR1769466_24393 ERR1769466_24894 ERR1769466_25700 ERR1769466_26249 ERR1769466_26622 ERR1769466_27096 ERR1769469_11901 ERR1769470_13542 ERR1769470_13679 ERR1769470_14406 ERR1769470_14532 ERR1769470_14711 ERR1769470_14899 ERR1769470_15432 ERR1769470_16397 ERR1769470_16497 ERR1769470_16587 ERR1769470_16667 ERR1769471_14210 ERR1769471_20842 ERR1769471_23854 ERR1769471_24604 ERR1769471_24638 ERR1769471_25013 ERR1769471_25208 ERR1769471_26027 ERR1769472_10429 ERR1769473_654 ERR1769473_7362 ERR1769473_13653 ERR1769473_13819 ERR1769473_15788 ERR1769473_15798 ERR1769473_22361 ERR1769475_22346 ERR1769481_13248 ERR1769481_19542 ERR1769483_18102 ERR1769483_19563 ERR1769483_20435 ERR1769483_21847 ERR1769483_23171 ERR1769483_23584 ERR1769483_24888 ERR1769483_24971 ERR1769483_25173 ERR1769484_10912 ERR1769489_15036 ERR1769489_17309 ERR1769489_18293 ERR1769490_4399 ERR1769490_7062 ERR1769490_17786 ERR1769490_19888 ERR1769490_21178 ERR1769490_21649 ERR1769490_23187 ERR1769491_25845 ERR1769492_19414 ERR1769492_25159 ERR1769492_27725 ERR1769492_27919 ERR1769495_19510 ERR1769495_21148 ERR1769495_21641 ERR1769495_23410 ERR1769495_23466 ERR1769495_24174 ERR1769495_24287 ERR1769495_25957 ERR1769495_26566 ERR1769496_12692 ERR1769499_13027 ERR1769499_22654 ERR1769499_22674 ERR1769499_25319 ERR1769499_25835 ERR1769500_21925 ERR1769504_15613 ERR1769504_16971 ERR1769504_17426 ERR1769504_24611 ERR1769382_11630 ERR1769387_6743 ERR1769387_13317 ERR1769387_17652 ERR1769387_20564 ERR1769387_21205 ERR1769387_27059 ERR1769388_13554 ERR1769388_20149 ERR1769391_15499 ERR1769392_23025 ERR1769394_6546 ERR1769394_9211 ERR1769394_17111 ERR1769394_27886 ERR1769396_6177 ERR1769396_11444 ERR1769396_24398 ERR1769397_8194 ERR1769397_10593 ERR1769397_15080 ERR1769397_25606 ERR1769398_11483 ERR1769398_11536 ERR1769398_13684 ERR1769398_17155 ERR1769398_18289 ERR1769399_3422 ERR1769399_8400 ERR1769399_14581 ERR1769400_7321 ERR1769400_9480 ERR1769400_27078 ERR1769402_11747 ERR1769402_13971 ERR1769403_13480 ERR1769403_15397 ERR1769403_16012 ERR1769403_20807 ERR1769404_2717 ERR1769404_13270 ERR1769404_15487 ERR1769404_16271 ERR1769408_17573 ERR1769408_20980 ERR1769408_21560 ERR1769409_2762 ERR1769410_11488 ERR1769411_10000 ERR1769412_2827 ERR1769412_19677 ERR1769413_2843 ERR1769415_25409 ERR1769415_25720 ERR1769416_317 ERR1769416_11288 ERR1769416_11702 ERR1769416_15182 ERR1769416_15434 ERR1769416_18454 ERR1769416_19350 ERR1769416_22117 ERR1769417_6207 ERR1769417_14136 ERR1769417_15853 ERR1769417_23320 ERR1769417_23349 ERR1769417_23879 ERR1769418_2460 ERR1769418_5149 ERR1769418_7462 ERR1769418_8108 ERR1769418_14110 ERR1769418_17852 ERR1769418_20049 ERR1769418_21045 ERR1769418_21406 ERR1769418_24486 ERR1769419_12745 ERR1769420_123 ERR1769420_772 ERR1769420_4319 ERR1769420_5121 ERR1769420_10194 ERR1769420_11286 ERR1769420_11461 ERR1769420_26897 ERR1769421_10521 ERR1769421_10544 ERR1769421_10964 ERR1769421_12667 ERR1769421_12967 ERR1769421_13111 ERR1769421_13550 ERR1769421_17230 ERR1769421_23805 ERR1769422_2396 ERR1769422_25961 ERR1769423_5682 ERR1769423_12123 ERR1769423_12573 ERR1769423_13091 ERR1769423_18093 ERR1769423_19085 ERR1769424_678 ERR1769424_1777 ERR1769424_4307 ERR1769424_5031 ERR1769424_7425 ERR1769424_8993 ERR1769424_9052 ERR1769424_10152 ERR1769424_10189 ERR1769424_20717 ERR1769424_24759 ERR1769424_25735 ERR1769426_1195 ERR1769426_3858 ERR1769426_4256 ERR1769426_5968 ERR1769426_10277 ERR1769426_12090 ERR1769426_12412 ERR1769426_13837 ERR1769426_15974 ERR1769426_16121 ERR1769426_16444 ERR1769426_16781 ERR1769426_22798 ERR1769426_27387 ERR1769427_9745 ERR1769428_5801 ERR1769428_6039 ERR1769428_7627 ERR1769428_10657 ERR1769428_11195 ERR1769428_12141 ERR1769428_12446 ERR1769428_12659 ERR1769428_15559 ERR1769428_15833 ERR1769428_15841 ERR1769428_17986 ERR1769428_25152 ERR1769430_7706 ERR1769430_9092 ERR1769430_17494 ERR1769430_17555 ERR1769430_23046 ERR1769430_25677 ERR1769430_26948 ERR1769430_27262 ERR1769431_8799 ERR1769431_9203 ERR1769431_9254 ERR1769431_9586 ERR1769431_15972 ERR1769431_16135 ERR1769431_16714 ERR1769431_18871 ERR1769431_22978 ERR1769431_23247 ERR1769432_9424 ERR1769433_1842 ERR1769433_5289 ERR1769433_8988 ERR1769433_10818 ERR1769433_13151 ERR1769433_19325 ERR1769434_2556 ERR1769434_5402 ERR1769434_12225 ERR1769435_7666 ERR1769435_7719 ERR1769435_9704 ERR1769435_11375 ERR1769435_23214 ERR1769436_847 ERR1769436_3002 ERR1769436_11772 ERR1769436_12157 ERR1769436_14366 ERR1769436_16140 ERR1769436_17210 ERR1769436_22200 ERR1769436_25623 ERR1769436_25859 ERR1769436_26448 ERR1769436_26706 ERR1769436_27229 ERR1769436_27583 ERR1769437_3704 ERR1769437_10821 ERR1769437_13758 ERR1769437_15308 ERR1769437_26835 ERR1769438_12399 ERR1769438_16838 ERR1769438_19294 ERR1769438_19511 ERR1769438_19582 ERR1769438_27329 ERR1769438_27388 ERR1769439_7307 ERR1769439_7497 ERR1769439_12107 ERR1769439_14504 ERR1769439_21970 ERR1769439_22688 ERR1769439_22961 ERR1769440_2945 ERR1769440_6260 ERR1769440_14815 ERR1769440_15677 ERR1769440_15725 ERR1769440_16037 ERR1769442_377 ERR1769442_2202 ERR1769442_8807 ERR1769442_12415 ERR1769443_2491 ERR1769443_11366 ERR1769443_22974 ERR1769444_390 ERR1769444_1558 ERR1769444_12474 ERR1769444_12732 ERR1769444_16661 ERR1769444_25215 ERR1769445_8603 ERR1769446_4273 ERR1769446_11627 ERR1769446_12908 ERR1769446_13560 ERR1769446_22331 ERR1769446_23691 ERR1769446_27510 ERR1769447_460 ERR1769447_1110 ERR1769447_4975 ERR1769447_8732 ERR1769447_8826 ERR1769447_11265 ERR1769447_11343 ERR1769447_12365 ERR1769447_14103 ERR1769447_14368 ERR1769447_16830 ERR1769448_1048 ERR1769448_3296 ERR1769448_7394 ERR1769448_9266 ERR1769448_10389 ERR1769448_11238 ERR1769448_11426 ERR1769448_20437 ERR1769448_27361 ERR1769449_19699 ERR1769449_25199 ERR1769449_26899 ERR1769450_8167 ERR1769450_13706 ERR1769451_2989 ERR1769451_8216 ERR1769451_9450 ERR1769451_14725 ERR1769451_20507 ERR1769451_21664 ERR1769451_24163 ERR1769451_26092 ERR1769451_26317 ERR1769451_26457 ERR1769453_757 ERR1769453_6004 ERR1769453_20227 ERR1769454_1530 ERR1769454_2143 ERR1769454_2651 ERR1769454_6483 ERR1769454_7732 ERR1769454_7950 ERR1769454_8780 ERR1769454_10126 ERR1769454_15255 ERR1769454_15454 ERR1769454_26829 ERR1769455_3858 ERR1769455_8009 ERR1769455_9636 ERR1769455_23984 ERR1769455_25007 ERR1769456_4557 ERR1769456_16139 ERR1769456_16666 ERR1769457_1450 ERR1769457_8696 ERR1769457_10107 ERR1769457_10427 ERR1769457_15692 ERR1769457_20057 ERR1769457_20622 ERR1769458_12023 ERR1769458_16297 ERR1769459_4851 ERR1769459_11124 ERR1769459_17315 ERR1769459_23144 ERR1769460_3027 ERR1769460_12065 ERR1769460_23366 ERR1769461_1674 ERR1769461_2300 ERR1769461_17844 ERR1769461_22136 ERR1769462_4683 ERR1769462_25548 ERR1769463_4262 ERR1769463_6423 ERR1769463_19077 ERR1769463_19430 ERR1769463_21066 ERR1769465_23459 ERR1769465_24335 ERR1769465_25755 ERR1769465_27093 ERR1769466_800 ERR1769466_2400 ERR1769466_5981 ERR1769466_15092 ERR1769466_20873 ERR1769468_20069 ERR1769469_3137 ERR1769470_3702 ERR1769470_10928 ERR1769470_12144 ERR1769471_14357 ERR1769471_17490 ERR1769471_17523 ERR1769471_20445 ERR1769473_6233 ERR1769473_11011 ERR1769473_26859 ERR1769483_3058 ERR1769483_11937 ERR1769483_17052 ERR1769483_17619 ERR1769483_17973 ERR1769484_6321 ERR1769484_9285 ERR1769484_23500 ERR1769489_2661 ERR1769489_2845 ERR1769489_21422 ERR1769489_26496 ERR1769490_7021 ERR1769490_12057 ERR1769490_12058 ERR1769490_16523 ERR1769491_4443 ERR1769491_15230 ERR1769491_27132 ERR1769492_15247 ERR1769493_9435 ERR1769495_3358 ERR1769495_6711 ERR1769495_12569 ERR1769495_18313 ERR1769496_2275 ERR1769496_10684 ERR1769496_10952 ERR1769498_21774 ERR1769498_27125 ERR1769499_15449 ERR1769499_21234 ERR1769499_21815 ERR1769504_1890 ERR1769504_20425 ERR1769382_26173 ERR1769388_24743 ERR1769390_23337 ERR1769391_25951 ERR1769392_23847 ERR1769392_25208 ERR1769392_25264 ERR1769392_27293 ERR1769392_27542 ERR1769392_27583 ERR1769393_14164 ERR1769393_15867 ERR1769393_17927 ERR1769394_12662 ERR1769394_14647 ERR1769394_15710 ERR1769396_25165 ERR1769397_16083 ERR1769397_18283 ERR1769397_18392 ERR1769398_20476 ERR1769398_22186 ERR1769398_22369 ERR1769398_22439 ERR1769398_22879 ERR1769398_23186 ERR1769398_23485 ERR1769398_23663 ERR1769398_25545 ERR1769398_27325 ERR1769398_27335 ERR1769399_18106 ERR1769400_12496 ERR1769400_14815 ERR1769402_16542 ERR1769402_16997 ERR1769402_19791 ERR1769404_17759 ERR1769404_21601 ERR1769404_23226 ERR1769404_23270 ERR1769404_23431 ERR1769404_23484 ERR1769404_24157 ERR1769404_24275 ERR1769408_22774 ERR1769408_24311 ERR1769408_25519 ERR1769408_25638 ERR1769408_27473 ERR1769410_17562 ERR1769410_19217 ERR1769410_21672 ERR1769410_21898 ERR1769410_22972 ERR1769410_25172 ERR1769411_15146 ERR1769411_15542 ERR1769411_20698 ERR1769411_21014 ERR1769411_21671 ERR1769412_13159 ERR1769413_15123 ERR1769413_19772 ERR1769414_19271 ERR1769415_27792 ERR1769416_23553 ERR1769417_25063 ERR1769417_25315 ERR1769417_25324 ERR1769417_25380 ERR1769417_25591 ERR1769417_25926 ERR1769417_26517 ERR1769417_26888 ERR1769417_27555 ERR1769418_12404 ERR1769418_13553 ERR1769418_13695 ERR1769418_13779 ERR1769418_14362 ERR1769418_14999 ERR1769418_16511 ERR1769418_16615 ERR1769419_8677 ERR1769419_8909 ERR1769419_9235 ERR1769419_11115 ERR1769419_11172 ERR1769419_12305 ERR1769420_8650 ERR1769421_15411 ERR1769421_15693 ERR1769421_16229 ERR1769421_16553 ERR1769421_16775 ERR1769421_16979 ERR1769421_17108 ERR1769421_17741 ERR1769421_19612 ERR1769421_19870 ERR1769421_20438 ERR1769421_20661 ERR1769421_21598 ERR1769422_15917 ERR1769422_21333 ERR1769423_2444 ERR1769423_20658 ERR1769423_21719 ERR1769423_21951 ERR1769423_22337 ERR1769423_22528 ERR1769423_24827 ERR1769423_25428 ERR1769423_27006 ERR1769423_27011 ERR1769423_27100 ERR1769423_27295 ERR1769423_27349 ERR1769423_27364 ERR1769424_11264 ERR1769424_11610 ERR1769424_11874 ERR1769424_12036 ERR1769424_12377 ERR1769424_13874 ERR1769424_14158 ERR1769424_14918 ERR1769424_15794 ERR1769426_17210 ERR1769426_18022 ERR1769426_19594 ERR1769426_21194 ERR1769426_21755 ERR1769426_22699 ERR1769426_24409 ERR1769426_24596 ERR1769426_25152 ERR1769426_25165 ERR1769428_18836 ERR1769428_20741 ERR1769428_21171 ERR1769428_21885 ERR1769428_22425 ERR1769428_22512 ERR1769428_24443 ERR1769430_11526 ERR1769430_11544 ERR1769430_14231 ERR1769430_14324 ERR1769430_15898 ERR1769431_11034 ERR1769431_11792 ERR1769431_11834 ERR1769431_12752 ERR1769431_13800 ERR1769431_13860 ERR1769431_14162 ERR1769432_11065 ERR1769432_12354 ERR1769432_13484 ERR1769433_9145 ERR1769433_10862 ERR1769433_11218 ERR1769433_11264 ERR1769434_14770 ERR1769434_15901 ERR1769434_16199 ERR1769434_17688 ERR1769434_18731 ERR1769434_19686 ERR1769434_20507 ERR1769434_20632 ERR1769434_20849 ERR1769435_13529 ERR1769435_13616 ERR1769435_14182 ERR1769435_14390 ERR1769435_14424 ERR1769435_15030 ERR1769435_15421 ERR1769435_15462 ERR1769435_15686 ERR1769435_15991 ERR1769435_16003 ERR1769435_16321 ERR1769435_17131 ERR1769435_17331 ERR1769435_17575 ERR1769435_18426 ERR1769435_18790 ERR1769436_17581 ERR1769436_17670 ERR1769436_18073 ERR1769436_18078 ERR1769436_19021 ERR1769436_19120 ERR1769436_19285 ERR1769436_19927 ERR1769436_19936 ERR1769436_21155 ERR1769436_24816 ERR1769437_17590 ERR1769437_17766 ERR1769437_18249 ERR1769437_18706 ERR1769437_19429 ERR1769437_19879 ERR1769437_21695 ERR1769437_23682 ERR1769437_24680 ERR1769438_27813 ERR1769439_23098 ERR1769439_23940 ERR1769439_24512 ERR1769439_25499 ERR1769439_25943 ERR1769439_27131 ERR1769440_20977 ERR1769440_21036 ERR1769440_21278 ERR1769440_22248 ERR1769440_22486 ERR1769440_22975 ERR1769441_18605 ERR1769441_20825 ERR1769441_22051 ERR1769441_22651 ERR1769442_15744 ERR1769442_16666 ERR1769444_14739 ERR1769444_14778 ERR1769444_14832 ERR1769444_15634 ERR1769444_16105 ERR1769444_17092 ERR1769444_17384 ERR1769444_17637 ERR1769444_18931 ERR1769444_19119 ERR1769444_19535 ERR1769445_14149 ERR1769445_15152 ERR1769445_16988 ERR1769445_17547 ERR1769445_17673 ERR1769446_13978 ERR1769446_14598 ERR1769446_15486 ERR1769446_15491 ERR1769446_16383 ERR1769446_19578 ERR1769446_19625 ERR1769446_20216 ERR1769447_18510 ERR1769447_19281 ERR1769447_21688 ERR1769447_23516 ERR1769447_23566 ERR1769447_24967 ERR1769448_12016 ERR1769448_12267 ERR1769448_16798 ERR1769449_12853 ERR1769449_16029 ERR1769450_13954 ERR1769450_14705 ERR1769450_17719 ERR1769450_17984 ERR1769450_18405 ERR1769450_18622 ERR1769450_19441 ERR1769450_20028 ERR1769452_6835 ERR1769452_19747 ERR1769452_23459 ERR1769453_27565 ERR1769454_16330 ERR1769454_17187 ERR1769454_17273 ERR1769454_19266 ERR1769454_19779 ERR1769454_19916 ERR1769454_20117 ERR1769454_21046 ERR1769454_21199 ERR1769454_21375 ERR1769454_22521 ERR1769454_23225 ERR1769455_10204 ERR1769455_12272 ERR1769455_14222 ERR1769455_14273 ERR1769455_14826 ERR1769456_24744 ERR1769457_14376 ERR1769457_17061 ERR1769458_18452 ERR1769458_20283 ERR1769458_23217 ERR1769459_25444 ERR1769459_25593 ERR1769459_25663 ERR1769460_12575 ERR1769460_13586 ERR1769460_16815 ERR1769461_12914 ERR1769462_20694 ERR1769462_20790 ERR1769462_22691 ERR1769462_26767 ERR1769466_22301 ERR1769466_22345 ERR1769466_23250 ERR1769466_23290 ERR1769466_24013 ERR1769466_24224 ERR1769466_24450 ERR1769466_24868 ERR1769466_25219 ERR1769466_25306 ERR1769466_27230 ERR1769466_27531 ERR1769469_9633 ERR1769470_15642 ERR1769471_16077 ERR1769471_21417 ERR1769471_22261 ERR1769471_23083 ERR1769471_23574 ERR1769471_24498 ERR1769471_25936 ERR1769471_26643 ERR1769472_12916 ERR1769473_11873 ERR1769473_13349 ERR1769473_14542 ERR1769473_17020 ERR1769481_12242 ERR1769483_21111 ERR1769483_23126 ERR1769483_25069 ERR1769489_12497 ERR1769489_13231 ERR1769490_17727 ERR1769490_18018 ERR1769490_19815 ERR1769490_24019 ERR1769492_24683 ERR1769492_25369 ERR1769492_27514 ERR1769492_27737 ERR1769493_16004 ERR1769495_20753 ERR1769495_22141 ERR1769495_24630 ERR1769495_26662 ERR1769496_15241 ERR1769496_15306 ERR1769499_22876 ERR1769499_22973 ERR1769499_23537 ERR1769499_23933 ERR1769499_27866 ERR1769500_22274 ERR1769500_22754 ERR1769500_23252 ERR1769504_12322 ERR1769504_16224 ERR1769504_17730 ERR1769382_23367 ERR1769382_23511 ERR1769382_27483 ERR1769391_27196 ERR1769392_25322 ERR1769392_25392 ERR1769392_25919 ERR1769392_27748 ERR1769393_17115 ERR1769394_11589 ERR1769394_15152 ERR1769396_24738 ERR1769396_25044 ERR1769396_25091 ERR1769396_26464 ERR1769396_26882 ERR1769397_17310 ERR1769397_17579 ERR1769397_21460 ERR1769398_19262 ERR1769398_21345 ERR1769398_22368 ERR1769398_25799 ERR1769398_26392 ERR1769398_26527 ERR1769398_27390 ERR1769399_19980 ERR1769399_22868 ERR1769400_15197 ERR1769400_15202 ERR1769402_15731 ERR1769402_18899 ERR1769402_19846 ERR1769404_16500 ERR1769404_16524 ERR1769404_18709 ERR1769404_18973 ERR1769404_21340 ERR1769404_21933 ERR1769405_23574 ERR1769408_22370 ERR1769408_26294 ERR1769408_26707 ERR1769409_11613 ERR1769409_12262 ERR1769410_17184 ERR1769410_19821 ERR1769410_20958 ERR1769410_23410 ERR1769410_24935 ERR1769411_14941 ERR1769411_17127 ERR1769412_16079 ERR1769414_14508 ERR1769414_18464 ERR1769414_20810 ERR1769415_26903 ERR1769416_22480 ERR1769416_23501 ERR1769417_24695 ERR1769417_25670 ERR1769417_26728 ERR1769418_11867 ERR1769418_11907 ERR1769418_12167 ERR1769418_12451 ERR1769418_12844 ERR1769418_13728 ERR1769418_15001 ERR1769418_15199 ERR1769418_16087 ERR1769418_16877 ERR1769418_17402 ERR1769419_8747 ERR1769419_9395 ERR1769419_9602 ERR1769419_10302 ERR1769420_8189 ERR1769421_15856 ERR1769421_15866 ERR1769421_16954 ERR1769421_17834 ERR1769421_18602 ERR1769421_19102 ERR1769421_19145 ERR1769421_19675 ERR1769421_19710 ERR1769421_20301 ERR1769421_21452 ERR1769422_17941 ERR1769422_19566 ERR1769422_20451 ERR1769423_19656 ERR1769423_20847 ERR1769423_21545 ERR1769423_22164 ERR1769423_23805 ERR1769423_24309 ERR1769423_26574 ERR1769423_27107 ERR1769423_27504 ERR1769424_10848 ERR1769424_10946 ERR1769424_11524 ERR1769424_12770 ERR1769424_13242 ERR1769424_13422 ERR1769424_13482 ERR1769424_13888 ERR1769424_13958 ERR1769424_14723 ERR1769424_15504 ERR1769426_17041 ERR1769426_17338 ERR1769426_17429 ERR1769426_18012 ERR1769426_19159 ERR1769426_21433 ERR1769426_21691 ERR1769426_23069 ERR1769428_16642 ERR1769428_16689 ERR1769428_16730 ERR1769428_16937 ERR1769428_16959 ERR1769428_17396 ERR1769428_17639 ERR1769428_17753 ERR1769428_18397 ERR1769428_19761 ERR1769428_20889 ERR1769428_20948 ERR1769428_21350 ERR1769428_22712 ERR1769428_23389 ERR1769428_23526 ERR1769428_24517 ERR1769430_11297 ERR1769430_11402 ERR1769430_11775 ERR1769430_12550 ERR1769430_14227 ERR1769430_15300 ERR1769431_10278 ERR1769431_11854 ERR1769431_11884 ERR1769431_12340 ERR1769431_12979 ERR1769431_13742 ERR1769431_13852 ERR1769431_14098 ERR1769432_11171 ERR1769432_11868 ERR1769432_13180 ERR1769433_8935 ERR1769433_9198 ERR1769433_10504 ERR1769433_11188 ERR1769434_14975 ERR1769434_15287 ERR1769434_16451 ERR1769434_16583 ERR1769434_17222 ERR1769434_19337 ERR1769435_14790 ERR1769435_15139 ERR1769435_17414 ERR1769435_18043 ERR1769435_18257 ERR1769435_18317 ERR1769435_18427 ERR1769435_18737 ERR1769435_19534 ERR1769436_18559 ERR1769436_18628 ERR1769436_18840 ERR1769436_18841 ERR1769436_18982 ERR1769436_19545 ERR1769436_20317 ERR1769436_21185 ERR1769436_21206 ERR1769436_21712 ERR1769436_22449 ERR1769436_25209 ERR1769437_18537 ERR1769437_18747 ERR1769437_20772 ERR1769437_21791 ERR1769437_23201 ERR1769437_24556 ERR1769437_25271 ERR1769439_23380 ERR1769439_23697 ERR1769439_23856 ERR1769439_25326 ERR1769439_26032 ERR1769440_16731 ERR1769440_18426 ERR1769440_18748 ERR1769440_19239 ERR1769440_19677 ERR1769440_23248 ERR1769441_20123 ERR1769441_20726 ERR1769441_22196 ERR1769441_22622 ERR1769441_24187 ERR1769442_13267 ERR1769442_13880 ERR1769442_15809 ERR1769442_17917 ERR1769442_18979 ERR1769443_11167 ERR1769443_11619 ERR1769443_12758 ERR1769443_13502 ERR1769443_13670 ERR1769443_14318 ERR1769444_14836 ERR1769444_15005 ERR1769444_17114 ERR1769444_17567 ERR1769444_17734 ERR1769444_17870 ERR1769444_18802 ERR1769444_19032 ERR1769444_19915 ERR1769444_20553 ERR1769445_12895 ERR1769445_12924 ERR1769445_14427 ERR1769445_16534 ERR1769445_18076 ERR1769445_18079 ERR1769446_19012 ERR1769446_19334 ERR1769447_20438 ERR1769447_20590 ERR1769447_20910 ERR1769447_21366 ERR1769447_21486 ERR1769447_22760 ERR1769447_22817 ERR1769447_22998 ERR1769447_23308 ERR1769447_26142 ERR1769448_12112 ERR1769448_13180 ERR1769448_13929 ERR1769448_14206 ERR1769449_13167 ERR1769449_14445 ERR1769449_14723 ERR1769449_14776 ERR1769450_14816 ERR1769450_15871 ERR1769450_17154 ERR1769450_18655 ERR1769450_20528 ERR1769452_20671 ERR1769452_25778 ERR1769452_26393 ERR1769453_25384 ERR1769453_26031 ERR1769453_27457 ERR1769454_17256 ERR1769454_18666 ERR1769454_19649 ERR1769454_20051 ERR1769454_21187 ERR1769455_11163 ERR1769455_12034 ERR1769455_13836 ERR1769456_16804 ERR1769456_17708 ERR1769456_19226 ERR1769457_12179 ERR1769457_12677 ERR1769457_12736 ERR1769457_13198 ERR1769457_13607 ERR1769457_14112 ERR1769457_14497 ERR1769457_15759 ERR1769457_16378 ERR1769458_18451 ERR1769458_18487 ERR1769458_18488 ERR1769458_20149 ERR1769458_20451 ERR1769458_21668 ERR1769459_26904 ERR1769460_12103 ERR1769460_12301 ERR1769460_15391 ERR1769460_16039 ERR1769461_11263 ERR1769461_12028 ERR1769461_12066 ERR1769461_12395 ERR1769461_13195 ERR1769461_13463 ERR1769462_20947 ERR1769462_27636 ERR1769465_27340 ERR1769465_27727 ERR1769466_22467 ERR1769466_22527 ERR1769466_24117 ERR1769466_24708 ERR1769466_24756 ERR1769466_25418 ERR1769469_9920 ERR1769471_21317 ERR1769471_21756 ERR1769471_22417 ERR1769471_22743 ERR1769471_23432 ERR1769471_23541 ERR1769471_23742 ERR1769471_25889 ERR1769472_11124 ERR1769472_13581 ERR1769473_12829 ERR1769473_14549 ERR1769481_14990 ERR1769483_18887 ERR1769483_22809 ERR1769483_25748 ERR1769489_13236 ERR1769489_16262 ERR1769489_17183 ERR1769489_17308 ERR1769490_18269 ERR1769490_22714 ERR1769490_24868 ERR1769490_25242 ERR1769490_25379 ERR1769490_25545 ERR1769492_24134 ERR1769492_24971 ERR1769492_26497 ERR1769492_27264 ERR1769495_20044 ERR1769495_20174 ERR1769495_21420 ERR1769495_26114 ERR1769496_14261 ERR1769499_22455 ERR1769499_23692 ERR1769499_25121 ERR1769499_25772 ERR1769499_26055 ERR1769499_27232 ERR1769500_17982 ERR1769500_22937 ERR1769504_12108 ERR1769504_12779 ERR1769504_14460 ERR1769504_15485 ERR1769504_16103 ERR1769382_25977 ERR1769392_27176 ERR1769392_27840 ERR1769393_19132 ERR1769394_12284 ERR1769394_13889 ERR1769394_15285 ERR1769397_18443 ERR1769397_19406 ERR1769397_20205 ERR1769397_21284 ERR1769397_21868 ERR1769398_19976 ERR1769398_20265 ERR1769398_20274 ERR1769398_20604 ERR1769398_23004 ERR1769398_23149 ERR1769398_23629 ERR1769398_27467 ERR1769399_18775 ERR1769400_10996 ERR1769402_18772 ERR1769402_20694 ERR1769404_16463 ERR1769404_16783 ERR1769404_16945 ERR1769404_17758 ERR1769404_18758 ERR1769404_20538 ERR1769404_21905 ERR1769404_23271 ERR1769404_23921 ERR1769405_17401 ERR1769405_23008 ERR1769408_22891 ERR1769408_26514 ERR1769408_26568 ERR1769408_26917 ERR1769410_19889 ERR1769410_21943 ERR1769410_22844 ERR1769411_18340 ERR1769411_19877 ERR1769413_17882 ERR1769414_18496 ERR1769416_22846 ERR1769416_24575 ERR1769416_24911 ERR1769417_25342 ERR1769417_25774 ERR1769417_27662 ERR1769418_11976 ERR1769418_12640 ERR1769418_13436 ERR1769418_13514 ERR1769418_16844 ERR1769418_17126 ERR1769418_17348 ERR1769418_17390 ERR1769419_11224 ERR1769420_8718 ERR1769421_16687 ERR1769421_17766 ERR1769421_18511 ERR1769421_18533 ERR1769421_19924 ERR1769421_20062 ERR1769421_20627 ERR1769421_20999 ERR1769421_21470 ERR1769421_21654 ERR1769421_21717 ERR1769421_21845 ERR1769421_21967 ERR1769421_22317 ERR1769422_17170 ERR1769422_20558 ERR1769422_21715 ERR1769423_19842 ERR1769423_21189 ERR1769423_22022 ERR1769423_23050 ERR1769423_23592 ERR1769423_23776 ERR1769423_23883 ERR1769423_24416 ERR1769423_24937 ERR1769423_25187 ERR1769424_10831 ERR1769424_11481 ERR1769424_11780 ERR1769424_12044 ERR1769424_12604 ERR1769424_13163 ERR1769424_13499 ERR1769424_13871 ERR1769424_14017 ERR1769424_14071 ERR1769424_14433 ERR1769424_15034 ERR1769426_17250 ERR1769426_17755 ERR1769426_18451 ERR1769426_21195 ERR1769426_21418 ERR1769426_22212 ERR1769426_23348 ERR1769426_25045 ERR1769428_16908 ERR1769428_18181 ERR1769428_18242 ERR1769428_18635 ERR1769428_18668 ERR1769428_19108 ERR1769428_19854 ERR1769428_20246 ERR1769428_20750 ERR1769428_21954 ERR1769428_22121 ERR1769428_22557 ERR1769428_22629 ERR1769428_24070 ERR1769428_24213 ERR1769430_12885 ERR1769430_13453 ERR1769430_13593 ERR1769430_13795 ERR1769430_14361 ERR1769430_14626 ERR1769430_14915 ERR1769430_15075 ERR1769430_15888 ERR1769431_10252 ERR1769431_10479 ERR1769431_10834 ERR1769431_10941 ERR1769431_11015 ERR1769431_11104 ERR1769431_11977 ERR1769431_12390 ERR1769431_12419 ERR1769431_12703 ERR1769431_13831 ERR1769432_13227 ERR1769432_13820 ERR1769432_14107 ERR1769432_14384 ERR1769433_11899 ERR1769434_14588 ERR1769434_19782 ERR1769434_20040 ERR1769434_20901 ERR1769435_16002 ERR1769435_16139 ERR1769435_18616 ERR1769436_18108 ERR1769436_18685 ERR1769436_19310 ERR1769436_19601 ERR1769436_20195 ERR1769436_21425 ERR1769436_21926 ERR1769436_22622 ERR1769436_24745 ERR1769437_19777 ERR1769437_22258 ERR1769437_22284 ERR1769437_23586 ERR1769437_25362 ERR1769439_23980 ERR1769439_24177 ERR1769439_24574 ERR1769439_26514 ERR1769439_27032 ERR1769440_18781 ERR1769440_21631 ERR1769440_23098 ERR1769440_23560 ERR1769441_19296 ERR1769441_20248 ERR1769441_20268 ERR1769441_22342 ERR1769441_23279 ERR1769441_25364 ERR1769441_27141 ERR1769442_12950 ERR1769442_13137 ERR1769442_15252 ERR1769443_11517 ERR1769443_11535 ERR1769443_12078 ERR1769443_12592 ERR1769443_12918 ERR1769443_13774 ERR1769444_15601 ERR1769444_19845 ERR1769444_21189 ERR1769444_21265 ERR1769445_12638 ERR1769445_14011 ERR1769445_15291 ERR1769445_15343 ERR1769445_16573 ERR1769445_16670 ERR1769446_13979 ERR1769446_15497 ERR1769446_15860 ERR1769446_17067 ERR1769446_17272 ERR1769446_18446 ERR1769446_18571 ERR1769446_19754 ERR1769447_8661 ERR1769447_17984 ERR1769447_18100 ERR1769447_19485 ERR1769447_19692 ERR1769447_20467 ERR1769447_20574 ERR1769447_21044 ERR1769447_23089 ERR1769447_23148 ERR1769447_23539 ERR1769447_24877 ERR1769447_24957 ERR1769447_25438 ERR1769447_25657 ERR1769448_11950 ERR1769448_13492 ERR1769448_14123 ERR1769448_14954 ERR1769448_15250 ERR1769448_15401 ERR1769448_15442 ERR1769448_16337 ERR1769449_11964 ERR1769449_15189 ERR1769449_16975 ERR1769450_15558 ERR1769450_17117 ERR1769450_17623 ERR1769450_19794 ERR1769450_19847 ERR1769452_18899 ERR1769452_19755 ERR1769452_21219 ERR1769452_21421 ERR1769452_22915 ERR1769452_23156 ERR1769452_23879 ERR1769452_24936 ERR1769453_25509 ERR1769453_26047 ERR1769454_16210 ERR1769454_22115 ERR1769454_22188 ERR1769454_22651 ERR1769454_23021 ERR1769455_10352 ERR1769455_12748 ERR1769455_12918 ERR1769456_18353 ERR1769456_19959 ERR1769456_22753 ERR1769457_14330 ERR1769457_17791 ERR1769457_17870 ERR1769458_20927 ERR1769458_21441 ERR1769458_23380 ERR1769460_12881 ERR1769460_14892 ERR1769460_15137 ERR1769460_15725 ERR1769461_11066 ERR1769461_11404 ERR1769461_12783 ERR1769461_15328 ERR1769462_21951 ERR1769462_24640 ERR1769462_25038 ERR1769462_25562 ERR1769466_22290 ERR1769466_23398 ERR1769466_24373 ERR1769466_25512 ERR1769466_26481 ERR1769468_16588 ERR1769470_12927 ERR1769470_13009 ERR1769470_17759 ERR1769470_17774 ERR1769471_21028 ERR1769471_21697 ERR1769471_22511 ERR1769471_22808 ERR1769471_24442 ERR1769471_25105 ERR1769471_25561 ERR1769471_27393 ERR1769471_27911 ERR1769473_11749 ERR1769473_12778 ERR1769483_18840 ERR1769483_19684 ERR1769483_20673 ERR1769483_24226 ERR1769483_25205 ERR1769483_25812 ERR1769483_26286 ERR1769489_12668 ERR1769489_14258 ERR1769489_15908 ERR1769489_18405 ERR1769490_17468 ERR1769490_18257 ERR1769490_18306 ERR1769490_22352 ERR1769492_23891 ERR1769492_24368 ERR1769493_14301 ERR1769493_18441 ERR1769493_19690 ERR1769493_19691 ERR1769495_19686 ERR1769495_20082 ERR1769495_22825 ERR1769495_23007 ERR1769495_23036 ERR1769495_25639 ERR1769495_26920 ERR1769495_27090 ERR1769495_27402 ERR1769496_13021 ERR1769496_13533 ERR1769499_22388 ERR1769499_22817 ERR1769499_24490 ERR1769499_24625 ERR1769504_13154 ERR1769504_14435 ERR1769504_15912 ERR1769382_22513 ERR1769382_22905 ERR1769382_23094 ERR1769382_25773 ERR1769392_26127 ERR1769392_26464 ERR1769392_27561 ERR1769393_14722 ERR1769393_19303 ERR1769394_12103 ERR1769394_12298 ERR1769394_15206 ERR1769397_17514 ERR1769397_19117 ERR1769397_19317 ERR1769398_19241 ERR1769398_19833 ERR1769398_22355 ERR1769398_24981 ERR1769398_25709 ERR1769398_27056 ERR1769398_27831 ERR1769400_14989 ERR1769400_15794 ERR1769402_16830 ERR1769402_17420 ERR1769402_18681 ERR1769404_19248 ERR1769404_19727 ERR1769404_19853 ERR1769404_20568 ERR1769404_20643 ERR1769404_21881 ERR1769404_23172 ERR1769405_22786 ERR1769405_23913 ERR1769408_22364 ERR1769408_22618 ERR1769408_23740 ERR1769408_25791 ERR1769408_27520 ERR1769408_27658 ERR1769408_27740 ERR1769409_11132 ERR1769410_23577 ERR1769411_15033 ERR1769411_15405 ERR1769411_15602 ERR1769411_17378 ERR1769413_16623 ERR1769413_19997 ERR1769414_14509 ERR1769414_15768 ERR1769414_16229 ERR1769414_21139 ERR1769416_22346 ERR1769416_22973 ERR1769416_23316 ERR1769417_25928 ERR1769417_26388 ERR1769417_26413 ERR1769418_11760 ERR1769418_12066 ERR1769418_13669 ERR1769418_14575 ERR1769418_15710 ERR1769418_16124 ERR1769418_16600 ERR1769418_16878 ERR1769419_8808 ERR1769419_9714 ERR1769419_10116 ERR1769419_11120 ERR1769421_15394 ERR1769421_17160 ERR1769421_18786 ERR1769421_18856 ERR1769421_19433 ERR1769421_19898 ERR1769421_20350 ERR1769421_20355 ERR1769421_21153 ERR1769421_21795 ERR1769421_22430 ERR1769421_22561 ERR1769421_22755 ERR1769422_17514 ERR1769423_19403 ERR1769423_20093 ERR1769423_20496 ERR1769423_21107 ERR1769423_21350 ERR1769423_21464 ERR1769423_23703 ERR1769423_24239 ERR1769423_25557 ERR1769423_25736 ERR1769423_26471 ERR1769423_27760 ERR1769424_10733 ERR1769424_10912 ERR1769424_11231 ERR1769424_12754 ERR1769424_13714 ERR1769424_14635 ERR1769424_14903 ERR1769424_14927 ERR1769426_17175 ERR1769426_17222 ERR1769426_17925 ERR1769426_18285 ERR1769426_22543 ERR1769426_24049 ERR1769428_17051 ERR1769428_17160 ERR1769428_17339 ERR1769428_17569 ERR1769428_19785 ERR1769428_20018 ERR1769428_20104 ERR1769428_22950 ERR1769428_23671 ERR1769428_23841 ERR1769428_23908 ERR1769428_24462 ERR1769430_11214 ERR1769430_11897 ERR1769430_15286 ERR1769430_15460 ERR1769431_9777 ERR1769431_9785 ERR1769431_10456 ERR1769431_10641 ERR1769431_11151 ERR1769431_11461 ERR1769431_11958 ERR1769431_13259 ERR1769431_13722 ERR1769431_13837 ERR1769432_11287 ERR1769433_8971 ERR1769433_10875 ERR1769434_15738 ERR1769434_15761 ERR1769434_17020 ERR1769434_17941 ERR1769434_18416 ERR1769434_18508 ERR1769434_19369 ERR1769434_20359 ERR1769434_21372 ERR1769435_13626 ERR1769435_15588 ERR1769435_17247 ERR1769435_18492 ERR1769435_19057 ERR1769435_19139 ERR1769435_19971 ERR1769436_18422 ERR1769436_18742 ERR1769436_20658 ERR1769436_21708 ERR1769436_21824 ERR1769436_23392 ERR1769437_17388 ERR1769437_21418 ERR1769437_23249 ERR1769437_23359 ERR1769437_24772 ERR1769438_27772 ERR1769439_23306 ERR1769439_24259 ERR1769439_24941 ERR1769439_27528 ERR1769440_16218 ERR1769440_16503 ERR1769440_20247 ERR1769440_21616 ERR1769440_21822 ERR1769440_23654 ERR1769441_20369 ERR1769441_21810 ERR1769442_13890 ERR1769442_14391 ERR1769442_14468 ERR1769442_14834 ERR1769442_16790 ERR1769442_17332 ERR1769442_17883 ERR1769442_18394 ERR1769443_9672 ERR1769443_10579 ERR1769444_14606 ERR1769444_15112 ERR1769444_17394 ERR1769444_18350 ERR1769444_18448 ERR1769444_18730 ERR1769444_20672 ERR1769445_12921 ERR1769445_13168 ERR1769445_13619 ERR1769445_15328 ERR1769445_16686 ERR1769445_17239 ERR1769445_17444 ERR1769446_14239 ERR1769446_15157 ERR1769446_15711 ERR1769446_16068 ERR1769446_17220 ERR1769446_20473 ERR1769447_17939 ERR1769447_18025 ERR1769447_18462 ERR1769447_18704 ERR1769447_20518 ERR1769447_20619 ERR1769447_22844 ERR1769447_22879 ERR1769447_24830 ERR1769448_11884 ERR1769448_12203 ERR1769448_13846 ERR1769448_14648 ERR1769449_13312 ERR1769450_14723 ERR1769450_15311 ERR1769450_17852 ERR1769452_19261 ERR1769452_19626 ERR1769452_20757 ERR1769452_20998 ERR1769453_24273 ERR1769453_24347 ERR1769454_17723 ERR1769454_19475 ERR1769454_19719 ERR1769454_20522 ERR1769454_20708 ERR1769454_20829 ERR1769454_23087 ERR1769455_11201 ERR1769455_11354 ERR1769455_12133 ERR1769455_13427 ERR1769456_21049 ERR1769456_25073 ERR1769457_12053 ERR1769457_12518 ERR1769457_12548 ERR1769457_13152 ERR1769457_13155 ERR1769457_15044 ERR1769457_15590 ERR1769457_16927 ERR1769457_17104 ERR1769458_18923 ERR1769458_21760 ERR1769458_22886 ERR1769458_24708 ERR1769459_25886 ERR1769459_26623 ERR1769460_16102 ERR1769460_17722 ERR1769461_12658 ERR1769461_13053 ERR1769461_14567 ERR1769461_14578 ERR1769462_21453 ERR1769462_23889 ERR1769462_25439 ERR1769466_22401 ERR1769466_22503 ERR1769466_22909 ERR1769466_23391 ERR1769466_23595 ERR1769466_23693 ERR1769466_24029 ERR1769466_25216 ERR1769466_26949 ERR1769468_18575 ERR1769468_20623 ERR1769469_11294 ERR1769469_12622 ERR1769470_14597 ERR1769470_15646 ERR1769470_18058 ERR1769471_21085 ERR1769471_21118 ERR1769471_23053 ERR1769471_23536 ERR1769471_23696 ERR1769471_23936 ERR1769471_24114 ERR1769471_24255 ERR1769471_25182 ERR1769471_25242 ERR1769471_25405 ERR1769473_11528 ERR1769473_11564 ERR1769473_11888 ERR1769473_13823 ERR1769473_16908 ERR1769473_17118 ERR1769483_18220 ERR1769483_20152 ERR1769483_26015 ERR1769484_12783 ERR1769489_12996 ERR1769489_17862 ERR1769490_17541 ERR1769490_17958 ERR1769490_20306 ERR1769490_20768 ERR1769490_22048 ERR1769490_23223 ERR1769490_25040 ERR1769490_25075 ERR1769492_24673 ERR1769495_19591 ERR1769495_21268 ERR1769496_13489 ERR1769496_14080 ERR1769499_22314 ERR1769499_22411 ERR1769499_24196 ERR1769499_26231 ERR1769499_27313 ERR1769499_27766 ERR1769500_20580 ERR1769500_21449 ERR1769500_23786 ERR1769500_24979 ERR1769504_12349 ERR1769504_12661 ERR1769504_12915 ERR1769504_13828 ERR1769382_27535 ERR1769390_20113 ERR1769390_20823 ERR1769392_23749 ERR1769392_26740 ERR1769392_27813 ERR1769394_15831 ERR1769396_24739 ERR1769396_24753 ERR1769396_26220 ERR1769396_26325 ERR1769397_17282 ERR1769397_20982 ERR1769398_19366 ERR1769398_26034 ERR1769399_17676 ERR1769399_18309 ERR1769399_18998 ERR1769400_15489 ERR1769400_15879 ERR1769402_18252 ERR1769402_19822 ERR1769402_21202 ERR1769404_17076 ERR1769404_18688 ERR1769404_20062 ERR1769404_23320 ERR1769405_22307 ERR1769408_23403 ERR1769408_26929 ERR1769408_27697 ERR1769408_27920 ERR1769410_20588 ERR1769410_24644 ERR1769411_19675 ERR1769411_20395 ERR1769411_21595 ERR1769412_11242 ERR1769414_14775 ERR1769414_16164 ERR1769414_16817 ERR1769414_19115 ERR1769415_27616 ERR1769415_27618 ERR1769415_27803 ERR1769416_23932 ERR1769416_24183 ERR1769416_25957 ERR1769417_25190 ERR1769417_25312 ERR1769417_25323 ERR1769417_25422 ERR1769417_25604 ERR1769417_25825 ERR1769417_26622 ERR1769417_26657 ERR1769417_27019 ERR1769417_27255 ERR1769417_27497 ERR1769417_27791 ERR1769418_11835 ERR1769418_12000 ERR1769418_12060 ERR1769418_13047 ERR1769418_14786 ERR1769418_16002 ERR1769418_16631 ERR1769418_17003 ERR1769418_17325 ERR1769419_9139 ERR1769419_11484 ERR1769419_12366 ERR1769420_6979 ERR1769420_8266 ERR1769420_8616 ERR1769421_15903 ERR1769421_16112 ERR1769421_16946 ERR1769421_17358 ERR1769421_19835 ERR1769421_19866 ERR1769421_20048 ERR1769421_20827 ERR1769421_20995 ERR1769421_21343 ERR1769421_21687 ERR1769421_22356 ERR1769421_22894 ERR1769421_23006 ERR1769422_15768 ERR1769422_17541 ERR1769422_17593 ERR1769422_21018 ERR1769423_19305 ERR1769423_19321 ERR1769423_19860 ERR1769423_20066 ERR1769423_20461 ERR1769423_23420 ERR1769423_25424 ERR1769423_26354 ERR1769424_10982 ERR1769424_11102 ERR1769424_12136 ERR1769424_12277 ERR1769424_12999 ERR1769424_13439 ERR1769424_14676 ERR1769424_14833 ERR1769426_17569 ERR1769426_19556 ERR1769426_19812 ERR1769426_21279 ERR1769426_23063 ERR1769426_23821 ERR1769426_24640 ERR1769428_16742 ERR1769428_18131 ERR1769428_18493 ERR1769428_19646 ERR1769428_20426 ERR1769428_21846 ERR1769428_22777 ERR1769428_23142 ERR1769428_23143 ERR1769428_23224 ERR1769430_12658 ERR1769430_13580 ERR1769431_9607 ERR1769431_9832 ERR1769431_9888 ERR1769431_9978 ERR1769431_10029 ERR1769431_12602 ERR1769431_14067 ERR1769432_13111 ERR1769433_8367 ERR1769433_8493 ERR1769433_10406 ERR1769433_10759 ERR1769434_15786 ERR1769434_16261 ERR1769434_17160 ERR1769435_14794 ERR1769435_15340 ERR1769435_15629 ERR1769435_17097 ERR1769435_17909 ERR1769435_19406 ERR1769435_20006 ERR1769436_17710 ERR1769436_17887 ERR1769436_18532 ERR1769436_19165 ERR1769436_19741 ERR1769436_19878 ERR1769436_23297 ERR1769436_24382 ERR1769436_25339 ERR1769437_20270 ERR1769437_23877 ERR1769437_25471 ERR1769437_25918 ERR1769439_24392 ERR1769439_25858 ERR1769439_25875 ERR1769439_26981 ERR1769440_16285 ERR1769440_17772 ERR1769440_19557 ERR1769440_20685 ERR1769440_22205 ERR1769440_22565 ERR1769440_22892 ERR1769440_23661 ERR1769440_23662 ERR1769441_19525 ERR1769441_19872 ERR1769441_20082 ERR1769441_22362 ERR1769441_24372 ERR1769441_24831 ERR1769442_13851 ERR1769442_14242 ERR1769442_14274 ERR1769442_14446 ERR1769442_15583 ERR1769442_15872 ERR1769442_17976 ERR1769443_12102 ERR1769443_12698 ERR1769443_13053 ERR1769443_14028 ERR1769443_14329 ERR1769444_14359 ERR1769444_16955 ERR1769444_17231 ERR1769444_17616 ERR1769444_18326 ERR1769444_19907 ERR1769445_16040 ERR1769445_16699 ERR1769445_17794 ERR1769446_14322 ERR1769446_14331 ERR1769446_14366 ERR1769446_15346 ERR1769446_19753 ERR1769447_17690 ERR1769447_18109 ERR1769447_19453 ERR1769447_20049 ERR1769447_21313 ERR1769447_21482 ERR1769447_23529 ERR1769447_23696 ERR1769447_24056 ERR1769448_13198 ERR1769448_14965 ERR1769448_16429 ERR1769448_16600 ERR1769450_14312 ERR1769450_14719 ERR1769450_18502 ERR1769450_18606 ERR1769450_19473 ERR1769450_19496 ERR1769450_19802 ERR1769452_23535 ERR1769452_24100 ERR1769452_25480 ERR1769453_23643 ERR1769453_26262 ERR1769453_27325 ERR1769454_16331 ERR1769454_16982 ERR1769454_17158 ERR1769454_17337 ERR1769454_18141 ERR1769454_19400 ERR1769454_19552 ERR1769454_20110 ERR1769454_21350 ERR1769454_22586 ERR1769455_12092 ERR1769455_14344 ERR1769456_18151 ERR1769457_15433 ERR1769457_16831 ERR1769457_17699 ERR1769458_17742 ERR1769458_17836 ERR1769458_18773 ERR1769459_25443 ERR1769459_26758 ERR1769459_27543 ERR1769460_12120 ERR1769460_13702 ERR1769460_13922 ERR1769460_15320 ERR1769460_16682 ERR1769461_11456 ERR1769461_11659 ERR1769461_13157 ERR1769461_13375 ERR1769461_13415 ERR1769462_20360 ERR1769462_23498 ERR1769466_22307 ERR1769466_22436 ERR1769466_23062 ERR1769466_23770 ERR1769466_24005 ERR1769466_24129 ERR1769466_24164 ERR1769466_24661 ERR1769466_24981 ERR1769466_25342 ERR1769466_25853 ERR1769466_26488 ERR1769466_27836 ERR1769469_9654 ERR1769469_10504 ERR1769470_16559 ERR1769470_16608 ERR1769470_17478 ERR1769471_20830 ERR1769471_21071 ERR1769471_21143 ERR1769471_21327 ERR1769471_22065 ERR1769471_22087 ERR1769471_22719 ERR1769471_23148 ERR1769471_25817 ERR1769471_26298 ERR1769471_26763 ERR1769471_26901 ERR1769471_27094 ERR1769471_27414 ERR1769471_27603 ERR1769473_11574 ERR1769473_12052 ERR1769473_12672 ERR1769473_13166 ERR1769473_15272 ERR1769473_15365 ERR1769481_14602 ERR1769483_19826 ERR1769483_22028 ERR1769483_23210 ERR1769483_23501 ERR1769483_23795 ERR1769484_12733 ERR1769489_12601 ERR1769490_18007 ERR1769490_18015 ERR1769490_18090 ERR1769490_21627 ERR1769490_23549 ERR1769492_25318 ERR1769492_25878 ERR1769492_26855 ERR1769492_27618 ERR1769495_19576 ERR1769495_19840 ERR1769495_20473 ERR1769495_24414 ERR1769495_24928 ERR1769496_14880 ERR1769496_16472 ERR1769499_26579 ERR1769499_27198 ERR1769504_13739 ERR1769504_16251 ERR1769382_23644 ERR1769390_24508 ERR1769392_23509 ERR1769392_23800 ERR1769392_26146 ERR1769392_27481 ERR1769393_18119 ERR1769394_14256 ERR1769396_26322 ERR1769396_27896 ERR1769397_17145 ERR1769397_17783 ERR1769397_18032 ERR1769397_20776 ERR1769397_20938 ERR1769397_21933 ERR1769397_22408 ERR1769398_19921 ERR1769398_21106 ERR1769398_25849 ERR1769398_26836 ERR1769398_27565 ERR1769400_13861 ERR1769400_16133 ERR1769402_14683 ERR1769402_16292 ERR1769402_18640 ERR1769402_18942 ERR1769402_19056 ERR1769404_18300 ERR1769404_23636 ERR1769404_23820 ERR1769410_18981 ERR1769411_17002 ERR1769411_17410 ERR1769411_19648 ERR1769413_20594 ERR1769414_14829 ERR1769414_16165 ERR1769414_16793 ERR1769414_17893 ERR1769414_20441 ERR1769416_22361 ERR1769416_22730 ERR1769416_24380 ERR1769416_25639 ERR1769417_27370 ERR1769418_12492 ERR1769418_14311 ERR1769418_15628 ERR1769418_16082 ERR1769418_16925 ERR1769419_8608 ERR1769419_8621 ERR1769419_9113 ERR1769419_10072 ERR1769419_10629 ERR1769419_11168 ERR1769420_6518 ERR1769420_8849 ERR1769421_15774 ERR1769421_16172 ERR1769421_18750 ERR1769421_18918 ERR1769421_19157 ERR1769421_19274 ERR1769421_19797 ERR1769421_20180 ERR1769421_20357 ERR1769421_22110 ERR1769421_22635 ERR1769422_18198 ERR1769422_20231 ERR1769422_20745 ERR1769423_19314 ERR1769423_19658 ERR1769423_20290 ERR1769423_20582 ERR1769423_22162 ERR1769423_22289 ERR1769423_22494 ERR1769423_23006 ERR1769423_24046 ERR1769423_24064 ERR1769423_24574 ERR1769423_26018 ERR1769423_26047 ERR1769423_26565 ERR1769423_27024 ERR1769423_27390 ERR1769424_11175 ERR1769424_11364 ERR1769424_11418 ERR1769424_12538 ERR1769424_13065 ERR1769424_13517 ERR1769424_14906 ERR1769424_15259 ERR1769424_15297 ERR1769426_17137 ERR1769426_17628 ERR1769426_17867 ERR1769426_20065 ERR1769426_24163 ERR1769428_18110 ERR1769428_18884 ERR1769428_20677 ERR1769428_20911 ERR1769428_21734 ERR1769428_21796 ERR1769430_11811 ERR1769430_13735 ERR1769430_15465 ERR1769431_9729 ERR1769431_10133 ERR1769431_11872 ERR1769431_12291 ERR1769431_13758 ERR1769432_11120 ERR1769432_11574 ERR1769432_13975 ERR1769433_9877 ERR1769433_10548 ERR1769434_14857 ERR1769434_16699 ERR1769434_19037 ERR1769434_20489 ERR1769435_14161 ERR1769435_15388 ERR1769435_15608 ERR1769435_15626 ERR1769435_15859 ERR1769435_17898 ERR1769435_18055 ERR1769435_18173 ERR1769435_18402 ERR1769435_18458 ERR1769435_19952 ERR1769436_17742 ERR1769436_20601 ERR1769436_21205 ERR1769436_21678 ERR1769436_22056 ERR1769436_23585 ERR1769436_23656 ERR1769436_25512 ERR1769437_18711 ERR1769437_20223 ERR1769437_21039 ERR1769437_22275 ERR1769437_23262 ERR1769437_23819 ERR1769437_24480 ERR1769437_24815 ERR1769437_24888 ERR1769437_24897 ERR1769439_23896 ERR1769439_25724 ERR1769439_26823 ERR1769439_27828 ERR1769440_16575 ERR1769440_19582 ERR1769440_19733 ERR1769440_19845 ERR1769440_20225 ERR1769440_22687 ERR1769440_22846 ERR1769440_23069 ERR1769441_18834 ERR1769441_21372 ERR1769441_24176 ERR1769441_25731 ERR1769442_14222 ERR1769442_17640 ERR1769443_10195 ERR1769443_12080 ERR1769443_12394 ERR1769443_13010 ERR1769444_15850 ERR1769444_15954 ERR1769444_16078 ERR1769444_16723 ERR1769444_16899 ERR1769444_17530 ERR1769444_17768 ERR1769444_17896 ERR1769444_18959 ERR1769444_19411 ERR1769445_13251 ERR1769445_16658 ERR1769445_16811 ERR1769445_17787 ERR1769445_17937 ERR1769445_17938 ERR1769446_16086 ERR1769446_16992 ERR1769446_17846 ERR1769446_18082 ERR1769446_20071 ERR1769447_17800 ERR1769447_18907 ERR1769447_21010 ERR1769447_22984 ERR1769447_24635 ERR1769447_25230 ERR1769447_25276 ERR1769447_25618 ERR1769447_26155 ERR1769447_26274 ERR1769448_12779 ERR1769448_13130 ERR1769448_14586 ERR1769448_14596 ERR1769448_16747 ERR1769448_17145 ERR1769449_11966 ERR1769449_15196 ERR1769449_16413 ERR1769450_14449 ERR1769450_15997 ERR1769450_16859 ERR1769450_20443 ERR1769452_21827 ERR1769452_22497 ERR1769452_23717 ERR1769452_23851 ERR1769452_23994 ERR1769452_24437 ERR1769452_25954 ERR1769453_26932 ERR1769453_27764 ERR1769454_15989 ERR1769454_16154 ERR1769454_16156 ERR1769454_17728 ERR1769454_18603 ERR1769454_18718 ERR1769454_18842 ERR1769454_19798 ERR1769454_19874 ERR1769454_20161 ERR1769454_20167 ERR1769454_22480 ERR1769454_22504 ERR1769454_22505 ERR1769454_22559 ERR1769455_10644 ERR1769455_10921 ERR1769455_11696 ERR1769456_16803 ERR1769456_22445 ERR1769456_22459 ERR1769457_16185 ERR1769458_20610 ERR1769458_21663 ERR1769458_22025 ERR1769460_13390 ERR1769460_14123 ERR1769460_15080 ERR1769460_16279 ERR1769460_16814 ERR1769460_17283 ERR1769461_13841 ERR1769464_23232 ERR1769464_24996 ERR1769466_22974 ERR1769466_23217 ERR1769466_23655 ERR1769466_24082 ERR1769466_25125 ERR1769466_27191 ERR1769466_27848 ERR1769468_17543 ERR1769470_13250 ERR1769470_13848 ERR1769470_17352 ERR1769470_18073 ERR1769471_20753 ERR1769471_23082 ERR1769471_23122 ERR1769471_24483 ERR1769471_24856 ERR1769471_25716 ERR1769471_26015 ERR1769471_27416 ERR1769471_27917 ERR1769472_13998 ERR1769473_11962 ERR1769473_12073 ERR1769473_12090 ERR1769473_16707 ERR1769473_16825 ERR1769473_17100 ERR1769483_19185 ERR1769483_20115 ERR1769483_21837 ERR1769483_22007 ERR1769483_23260 ERR1769483_25562 ERR1769484_13162 ERR1769484_15728 ERR1769489_12502 ERR1769489_15879 ERR1769489_16145 ERR1769490_17725 ERR1769490_17849 ERR1769490_19788 ERR1769490_22057 ERR1769490_23529 ERR1769490_24986 ERR1769490_25160 ERR1769490_25196 ERR1769492_24323 ERR1769492_25157 ERR1769492_25338 ERR1769492_27530 ERR1769495_19469 ERR1769495_19915 ERR1769495_20097 ERR1769495_20157 ERR1769495_21950 ERR1769495_25014 ERR1769495_26953 ERR1769499_24375 ERR1769500_21459 ERR1769500_22951 ERR1769500_23209 ERR1769504_17636 ERR1769382_23436 ERR1769382_23616 ERR1769382_25629 ERR1769382_26207 ERR1769392_24648 ERR1769392_24746 ERR1769392_25253 ERR1769392_25872 ERR1769394_11046 ERR1769394_11194 ERR1769394_12285 ERR1769394_12850 ERR1769394_15870 ERR1769397_16053 ERR1769397_16261 ERR1769397_16785 ERR1769397_16825 ERR1769397_17447 ERR1769397_17591 ERR1769397_19344 ERR1769397_21632 ERR1769398_20392 ERR1769398_21973 ERR1769398_22205 ERR1769398_22244 ERR1769398_23229 ERR1769398_25281 ERR1769398_26552 ERR1769398_27334 ERR1769398_27501 ERR1769399_18483 ERR1769399_23867 ERR1769400_11572 ERR1769400_13094 ERR1769400_13126 ERR1769400_14787 ERR1769400_15752 ERR1769402_16993 ERR1769402_18612 ERR1769404_21538 ERR1769404_21661 ERR1769404_22487 ERR1769404_24027 ERR1769404_24050 ERR1769408_22731 ERR1769408_23270 ERR1769408_23609 ERR1769408_25001 ERR1769408_26619 ERR1769408_27412 ERR1769408_27566 ERR1769410_18597 ERR1769410_22631 ERR1769410_22833 ERR1769410_23923 ERR1769411_14995 ERR1769411_15145 ERR1769411_17191 ERR1769411_20069 ERR1769411_20494 ERR1769411_21321 ERR1769414_14555 ERR1769414_17394 ERR1769416_23050 ERR1769416_25592 ERR1769416_27614 ERR1769417_26831 ERR1769418_11820 ERR1769418_12038 ERR1769418_12128 ERR1769418_12486 ERR1769418_12813 ERR1769418_12855 ERR1769418_14221 ERR1769418_14268 ERR1769418_14870 ERR1769418_15369 ERR1769418_17140 ERR1769418_17272 ERR1769419_8778 ERR1769419_9134 ERR1769420_6381 ERR1769420_7970 ERR1769420_8766 ERR1769421_15683 ERR1769421_16235 ERR1769421_16499 ERR1769421_17871 ERR1769421_18451 ERR1769421_19213 ERR1769421_19709 ERR1769421_21200 ERR1769421_22388 ERR1769421_22405 ERR1769423_19575 ERR1769423_21002 ERR1769423_21076 ERR1769423_22389 ERR1769423_23418 ERR1769423_24336 ERR1769423_25346 ERR1769423_26014 ERR1769424_11004 ERR1769424_11333 ERR1769424_12182 ERR1769424_12564 ERR1769424_13409 ERR1769424_13839 ERR1769424_14075 ERR1769424_14375 ERR1769424_14389 ERR1769424_14777 ERR1769424_15246 ERR1769426_17353 ERR1769426_19909 ERR1769426_21824 ERR1769426_22213 ERR1769426_23551 ERR1769428_16829 ERR1769428_16889 ERR1769428_17263 ERR1769428_18337 ERR1769428_18673 ERR1769428_19098 ERR1769428_20723 ERR1769428_20926 ERR1769428_20932 ERR1769428_21738 ERR1769428_21804 ERR1769428_23403 ERR1769428_23531 ERR1769430_10940 ERR1769430_11553 ERR1769430_11913 ERR1769430_12405 ERR1769430_13203 ERR1769430_13598 ERR1769431_10280 ERR1769431_10790 ERR1769431_10957 ERR1769431_12894 ERR1769431_14121 ERR1769432_12528 ERR1769433_10845 ERR1769434_16142 ERR1769434_18707 ERR1769434_18984 ERR1769434_20279 ERR1769434_21362 ERR1769435_13744 ERR1769435_14082 ERR1769435_14841 ERR1769435_14944 ERR1769435_16284 ERR1769435_17647 ERR1769435_19681 ERR1769435_19901 ERR1769436_17541 ERR1769436_17617 ERR1769436_17888 ERR1769436_17939 ERR1769436_18445 ERR1769436_19223 ERR1769436_19844 ERR1769436_20612 ERR1769436_20956 ERR1769436_25240 ERR1769436_25312 ERR1769436_25703 ERR1769437_18150 ERR1769437_19058 ERR1769437_22804 ERR1769437_23153 ERR1769437_23257 ERR1769437_23272 ERR1769437_23305 ERR1769437_24503 ERR1769437_24522 ERR1769437_25688 ERR1769437_25887 ERR1769437_25898 ERR1769439_24317 ERR1769439_24776 ERR1769440_18466 ERR1769440_20029 ERR1769440_21723 ERR1769440_23397 ERR1769441_23746 ERR1769441_23878 ERR1769441_26437 ERR1769442_18352 ERR1769443_9744 ERR1769443_10267 ERR1769443_11355 ERR1769444_15635 ERR1769444_15696 ERR1769444_16335 ERR1769444_17433 ERR1769445_12410 ERR1769445_15184 ERR1769445_16187 ERR1769445_16320 ERR1769445_17775 ERR1769446_14708 ERR1769446_17267 ERR1769446_19538 ERR1769446_20174 ERR1769446_20282 ERR1769447_18108 ERR1769447_19659 ERR1769447_20112 ERR1769447_21707 ERR1769447_22920 ERR1769447_22967 ERR1769447_23993 ERR1769447_24419 ERR1769448_12120 ERR1769448_13283 ERR1769448_14644 ERR1769448_16903 ERR1769448_17026 ERR1769449_16412 ERR1769450_14954 ERR1769450_16428 ERR1769450_17795 ERR1769450_17936 ERR1769452_20234 ERR1769452_20425 ERR1769452_23525 ERR1769452_24085 ERR1769452_24952 ERR1769453_23918 ERR1769453_25462 ERR1769453_25740 ERR1769454_16164 ERR1769454_17663 ERR1769454_18347 ERR1769454_19253 ERR1769454_19906 ERR1769454_21786 ERR1769455_11846 ERR1769455_12407 ERR1769455_12662 ERR1769455_13204 ERR1769455_13911 ERR1769456_21719 ERR1769457_12486 ERR1769457_13906 ERR1769457_14080 ERR1769457_14386 ERR1769457_14726 ERR1769457_17563 ERR1769458_18453 ERR1769458_20719 ERR1769458_20791 ERR1769458_22993 ERR1769458_24528 ERR1769459_25423 ERR1769459_25787 ERR1769460_13065 ERR1769460_14049 ERR1769460_15315 ERR1769460_17323 ERR1769461_13975 ERR1769461_15169 ERR1769462_20494 ERR1769462_20551 ERR1769462_21051 ERR1769462_23439 ERR1769462_26555 ERR1769464_21187 ERR1769466_22275 ERR1769466_22291 ERR1769466_23021 ERR1769466_25378 ERR1769466_27117 ERR1769468_20070 ERR1769468_22435 ERR1769469_9175 ERR1769470_15131 ERR1769470_15174 ERR1769470_16715 ERR1769470_17579 ERR1769471_20936 ERR1769471_21911 ERR1769471_22758 ERR1769471_23577 ERR1769471_24601 ERR1769471_24793 ERR1769471_26089 ERR1769471_27243 ERR1769472_10903 ERR1769472_13145 ERR1769473_11917 ERR1769473_12140 ERR1769473_12162 ERR1769473_12176 ERR1769473_13863 ERR1769473_14723 ERR1769483_18462 ERR1769483_19675 ERR1769483_21163 ERR1769483_21949 ERR1769483_23711 ERR1769483_26173 ERR1769483_26545 ERR1769484_13873 ERR1769484_14832 ERR1769489_14187 ERR1769489_17333 ERR1769490_18634 ERR1769490_19878 ERR1769490_25535 ERR1769492_24968 ERR1769492_25402 ERR1769495_19571 ERR1769495_22259 ERR1769495_23914 ERR1769495_27013 ERR1769496_15783 ERR1769499_24841 ERR1769500_23913 ERR1769504_13295 ERR1769504_17269 ERR1769427_11601 ERR1769427_12612 ERR1769427_17999 ERR1769427_19824 ERR1769427_24285 ERR1769428_7733 ERR1769455_8115 ERR1769464_2139 ERR1769464_4118 ERR1769464_6798 ERR1769464_7166 ERR1769464_8778 ERR1769464_17203 ERR1769464_18587 ERR1769465_1065 ERR1769465_1734 ERR1769465_2404 ERR1769465_2438 ERR1769465_2451 ERR1769465_3391 ERR1769465_4217 ERR1769465_4557 ERR1769465_4573 ERR1769465_5041 ERR1769465_5982 ERR1769465_7587 ERR1769465_7593 ERR1769465_8364 ERR1769465_10112 ERR1769465_10550 ERR1769465_10619 ERR1769465_11196 ERR1769465_11830 ERR1769465_15467 ERR1769465_16138 ERR1769465_16139 ERR1769465_17315 ERR1769465_18578 ERR1769465_19363 ERR1769465_21086 ERR1769465_21103 ERR1769465_21911 ERR1769465_22110 ERR1769465_22303 ERR1769465_22304 ERR1769465_24128 ERR1769465_24141 ERR1769465_24376 ERR1769465_24748 ERR1769465_25733 ERR1769465_26101 ERR1769465_26440 ERR1769466_202 ERR1769466_2220 ERR1769466_3889 ERR1769466_6778 ERR1769466_9200 ERR1769466_9975 ERR1769466_10026 ERR1769466_19694 ERR1769466_19912 ERR1769466_27629 ERR1769467_658 ERR1769467_1758 ERR1769467_2673 ERR1769467_2674 ERR1769467_3067 ERR1769467_3157 ERR1769467_3470 ERR1769467_3490 ERR1769467_3774 ERR1769467_3831 ERR1769467_5726 ERR1769467_7258 ERR1769467_7372 ERR1769467_7374 ERR1769467_8373 ERR1769467_9544 ERR1769467_11335 ERR1769467_15314 ERR1769467_15912 ERR1769467_16127 ERR1769467_16204 ERR1769467_16208 ERR1769467_18386 ERR1769467_19251 ERR1769467_19458 ERR1769467_20622 ERR1769467_20709 ERR1769467_22138 ERR1769467_22378 ERR1769467_23188 ERR1769467_23654 ERR1769467_25185 ERR1769467_25325 ERR1769467_25638 ERR1769467_27712 ERR1769468_595 ERR1769468_694 ERR1769468_695 ERR1769468_971 ERR1769468_1694 ERR1769468_1716 ERR1769468_2567 ERR1769468_3752 ERR1769468_3859 ERR1769468_5166 ERR1769468_7841 ERR1769468_12671 ERR1769468_14185 ERR1769468_14630 ERR1769468_19945 ERR1769468_23119 ERR1769468_23751 ERR1769468_24480 ERR1769468_25833 ERR1769469_479 ERR1769469_2004 ERR1769469_3639 ERR1769469_5279 ERR1769469_7131 ERR1769469_8498 ERR1769469_9053 ERR1769469_13063 ERR1769469_14042 ERR1769469_15736 ERR1769469_16295 ERR1769469_17093 ERR1769469_17112 ERR1769469_18085 ERR1769469_20628 ERR1769469_21118 ERR1769469_21214 ERR1769469_21939 ERR1769469_22346 ERR1769469_22347 ERR1769469_26806 ERR1769469_27085 ERR1769470_22213 ERR1769470_27047 ERR1769474_3234 ERR1769474_3785 ERR1769474_4687 ERR1769474_6292 ERR1769474_6383 ERR1769474_8320 ERR1769474_10412 ERR1769474_12847 ERR1769474_13031 ERR1769474_13910 ERR1769474_14727 ERR1769474_15031 ERR1769474_16453 ERR1769474_17897 ERR1769474_21951 ERR1769475_363 ERR1769475_534 ERR1769475_789 ERR1769475_811 ERR1769475_5795 ERR1769475_6333 ERR1769475_8982 ERR1769475_10015 ERR1769475_11204 ERR1769475_14975 ERR1769475_15806 ERR1769475_16057 ERR1769475_16158 ERR1769476_2479 ERR1769476_3441 ERR1769476_3455 ERR1769476_8583 ERR1769476_12720 ERR1769476_12875 ERR1769476_13494 ERR1769476_20172 ERR1769476_20315 ERR1769476_21478 ERR1769476_25206 ERR1769480_452 ERR1769480_725 ERR1769480_1096 ERR1769480_1194 ERR1769480_1210 ERR1769480_1215 ERR1769480_1711 ERR1769480_2056 ERR1769480_2163 ERR1769480_2351 ERR1769480_2360 ERR1769480_2542 ERR1769480_2809 ERR1769480_3419 ERR1769480_3420 ERR1769480_3588 ERR1769480_4008 ERR1769480_4332 ERR1769480_4922 ERR1769480_5632 ERR1769480_5995 ERR1769480_6796 ERR1769480_7000 ERR1769480_7626 ERR1769480_7852 ERR1769480_7893 ERR1769480_7988 ERR1769480_9265 ERR1769480_9765 ERR1769480_9951 ERR1769480_10197 ERR1769480_10221 ERR1769480_10563 ERR1769480_10735 ERR1769480_10752 ERR1769480_11102 ERR1769480_11421 ERR1769480_11623 ERR1769480_11690 ERR1769480_11785 ERR1769480_11786 ERR1769480_12402 ERR1769480_12593 ERR1769480_12856 ERR1769480_13780 ERR1769480_13936 ERR1769480_14255 ERR1769480_15112 ERR1769480_15168 ERR1769480_15331 ERR1769480_15400 ERR1769480_15999 ERR1769480_20150 ERR1769480_21687 ERR1769480_22990 ERR1769480_23982 ERR1769480_24235 ERR1769480_24302 ERR1769480_24794 ERR1769480_25147 ERR1769480_25152 ERR1769480_25298 ERR1769480_25530 ERR1769480_25766 ERR1769480_26192 ERR1769480_26267 ERR1769480_26294 ERR1769480_26474 ERR1769480_27596 ERR1769480_27677 ERR1769480_27744 ERR1769480_27745 ERR1769480_27759 ERR1769480_27772 ERR1769481_2997 ERR1769482_144 ERR1769482_268 ERR1769482_405 ERR1769482_958 ERR1769482_1452 ERR1769482_1919 ERR1769482_1920 ERR1769482_2676 ERR1769482_2992 ERR1769482_4397 ERR1769482_5796 ERR1769482_5919 ERR1769482_6745 ERR1769482_6853 ERR1769482_6920 ERR1769482_7564 ERR1769482_8279 ERR1769482_8812 ERR1769482_9051 ERR1769482_9163 ERR1769482_9885 ERR1769482_10813 ERR1769482_12593 ERR1769482_12649 ERR1769482_12830 ERR1769482_13065 ERR1769482_13181 ERR1769482_13324 ERR1769482_14388 ERR1769482_23018 ERR1769482_23103 ERR1769482_23189 ERR1769482_25020 ERR1769482_25240 ERR1769482_25716 ERR1769482_26709 ERR1769482_27781 ERR1769491_18292 ERR1769491_22702 ERR1769491_22847 ERR1769442_16096 ERR1769464_20558 ERR1769464_22251 ERR1769464_24012 ERR1769464_25096 ERR1769464_25526 ERR1769464_26005 ERR1769464_26077 ERR1769464_26231 ERR1769464_27128 ERR1769464_27156 ERR1769465_27341 ERR1769465_27347 ERR1769465_27381 ERR1769465_27549 ERR1769465_27552 ERR1769465_27653 ERR1769465_27678 ERR1769465_27851 ERR1769466_22537 ERR1769466_22945 ERR1769466_23138 ERR1769466_23254 ERR1769466_23311 ERR1769466_23356 ERR1769466_23517 ERR1769466_23537 ERR1769466_23740 ERR1769466_24969 ERR1769466_25120 ERR1769466_25337 ERR1769466_25739 ERR1769466_25771 ERR1769466_25839 ERR1769466_26360 ERR1769466_26362 ERR1769466_27208 ERR1769466_27590 ERR1769466_27812 ERR1769467_9307 ERR1769467_9413 ERR1769467_9534 ERR1769467_9568 ERR1769467_9828 ERR1769467_9880 ERR1769467_9909 ERR1769467_10053 ERR1769467_10107 ERR1769467_10166 ERR1769467_10268 ERR1769467_10306 ERR1769467_10408 ERR1769467_10642 ERR1769467_10647 ERR1769467_10666 ERR1769467_10830 ERR1769467_10976 ERR1769467_11126 ERR1769467_11171 ERR1769467_11212 ERR1769467_11350 ERR1769467_11354 ERR1769467_11383 ERR1769467_11614 ERR1769467_11649 ERR1769467_11941 ERR1769467_11982 ERR1769467_12024 ERR1769467_12253 ERR1769467_12402 ERR1769467_12555 ERR1769467_12576 ERR1769467_12989 ERR1769467_12991 ERR1769467_12994 ERR1769467_13056 ERR1769467_13082 ERR1769467_13132 ERR1769467_13204 ERR1769467_13261 ERR1769467_13305 ERR1769467_13306 ERR1769467_13377 ERR1769467_13454 ERR1769467_13491 ERR1769467_13505 ERR1769467_13553 ERR1769468_15751 ERR1769468_15820 ERR1769468_16328 ERR1769468_16942 ERR1769468_17252 ERR1769468_17349 ERR1769468_17655 ERR1769468_17874 ERR1769468_17913 ERR1769468_18022 ERR1769468_18171 ERR1769468_18562 ERR1769468_18722 ERR1769468_19633 ERR1769468_19749 ERR1769468_19889 ERR1769468_19946 ERR1769468_20153 ERR1769468_20193 ERR1769468_20418 ERR1769468_20893 ERR1769468_21232 ERR1769468_21472 ERR1769468_21713 ERR1769468_22017 ERR1769468_22652 ERR1769468_22726 ERR1769468_23029 ERR1769469_9267 ERR1769469_10092 ERR1769469_10104 ERR1769469_10118 ERR1769469_10197 ERR1769469_10322 ERR1769469_10420 ERR1769469_10527 ERR1769469_10528 ERR1769469_10921 ERR1769469_11234 ERR1769469_11963 ERR1769469_12274 ERR1769469_12443 ERR1769469_12627 ERR1769469_12913 ERR1769469_12920 ERR1769469_13079 ERR1769469_13102 ERR1769469_27733 ERR1769470_12291 ERR1769470_14890 ERR1769470_14932 ERR1769470_14984 ERR1769470_15802 ERR1769470_17121 ERR1769470_17971 ERR1769474_23486 ERR1769474_23711 ERR1769474_23782 ERR1769474_23859 ERR1769474_24100 ERR1769474_24186 ERR1769474_24530 ERR1769474_24590 ERR1769474_25245 ERR1769474_25826 ERR1769474_25940 ERR1769474_26019 ERR1769474_26118 ERR1769474_26213 ERR1769474_26555 ERR1769474_26561 ERR1769474_26948 ERR1769474_27060 ERR1769474_27095 ERR1769474_27812 ERR1769475_22055 ERR1769475_22059 ERR1769475_22510 ERR1769475_22830 ERR1769475_22869 ERR1769475_23259 ERR1769475_23288 ERR1769475_23431 ERR1769475_23809 ERR1769475_23886 ERR1769475_23913 ERR1769475_24194 ERR1769475_24245 ERR1769475_24316 ERR1769475_24543 ERR1769475_24650 ERR1769475_24669 ERR1769475_24746 ERR1769475_25583 ERR1769475_25750 ERR1769475_25788 ERR1769475_25901 ERR1769475_26096 ERR1769475_26104 ERR1769475_26210 ERR1769475_26370 ERR1769475_26438 ERR1769475_26509 ERR1769475_26586 ERR1769475_26911 ERR1769475_27005 ERR1769475_27214 ERR1769475_27221 ERR1769475_27316 ERR1769475_27784 ERR1769476_11688 ERR1769476_12000 ERR1769476_12201 ERR1769476_12302 ERR1769476_12537 ERR1769476_13201 ERR1769476_13672 ERR1769476_13870 ERR1769476_14031 ERR1769476_14245 ERR1769476_14661 ERR1769476_14728 ERR1769476_14737 ERR1769476_14829 ERR1769476_15090 ERR1769476_15639 ERR1769476_15925 ERR1769476_15983 ERR1769476_15984 ERR1769476_16070 ERR1769476_16082 ERR1769476_16134 ERR1769476_16278 ERR1769476_16449 ERR1769476_16734 ERR1769476_16812 ERR1769476_16929 ERR1769476_16973 ERR1769476_17073 ERR1769476_17088 ERR1769476_17214 ERR1769476_17286 ERR1769476_17343 ERR1769480_16341 ERR1769480_16457 ERR1769480_16594 ERR1769480_17484 ERR1769480_17972 ERR1769480_18196 ERR1769480_18795 ERR1769480_18917 ERR1769480_19032 ERR1769480_19119 ERR1769480_19570 ERR1769480_19613 ERR1769480_19689 ERR1769480_20499 ERR1769480_20529 ERR1769480_20531 ERR1769480_21007 ERR1769480_22118 ERR1769480_22404 ERR1769480_23091 ERR1769482_14816 ERR1769482_15028 ERR1769482_15150 ERR1769482_15360 ERR1769482_15369 ERR1769482_15375 ERR1769482_15439 ERR1769482_15492 ERR1769482_15509 ERR1769482_15525 ERR1769482_15937 ERR1769482_16212 ERR1769482_16686 ERR1769482_16907 ERR1769482_17028 ERR1769482_17061 ERR1769482_17271 ERR1769482_17344 ERR1769482_17764 ERR1769482_17832 ERR1769482_18066 ERR1769482_18164 ERR1769482_18775 ERR1769482_18890 ERR1769482_19106 ERR1769482_19114 ERR1769482_19141 ERR1769482_19182 ERR1769482_19270 ERR1769482_19499 ERR1769482_19623 ERR1769482_19807 ERR1769482_19944 ERR1769482_19946 ERR1769482_20127 ERR1769482_20369 ERR1769482_20720 ERR1769482_20787 ERR1769482_21405 ERR1769482_21521 ERR1769493_16119 ERR1769500_20902 ERR1769382_12798 ERR1769396_6041 ERR1769403_27468 ERR1769419_2621 ERR1769419_22771 ERR1769425_21 ERR1769425_14034 ERR1769425_14035 ERR1769425_14933 ERR1769425_19572 ERR1769426_7453 ERR1769434_27627 ERR1769464_22937 ERR1769465_7726 ERR1769468_24404 ERR1769477_2666 ERR1769477_6521 ERR1769477_6629 ERR1769477_6670 ERR1769477_6813 ERR1769477_8049 ERR1769477_8920 ERR1769477_13356 ERR1769477_13401 ERR1769477_16864 ERR1769477_18491 ERR1769477_18841 ERR1769477_20602 ERR1769477_22178 ERR1769477_25823 ERR1769477_26454 ERR1769477_26491 ERR1769477_26592 ERR1769481_1308 ERR1769481_8279 ERR1769481_11528 ERR1769484_26413 ERR1769485_1181 ERR1769485_1896 ERR1769485_3140 ERR1769485_4365 ERR1769485_4531 ERR1769485_4975 ERR1769485_5051 ERR1769485_5847 ERR1769485_6410 ERR1769485_6553 ERR1769485_7796 ERR1769485_7979 ERR1769485_7995 ERR1769485_8257 ERR1769485_8434 ERR1769485_8490 ERR1769485_9301 ERR1769485_9593 ERR1769485_11233 ERR1769485_18249 ERR1769485_18526 ERR1769485_19086 ERR1769485_20306 ERR1769485_21333 ERR1769485_21595 ERR1769485_21801 ERR1769485_23198 ERR1769485_24022 ERR1769485_25287 ERR1769485_25400 ERR1769485_25557 ERR1769485_26628 ERR1769485_27062 ERR1769485_27063 ERR1769485_27171 ERR1769485_27172 ERR1769485_27253 ERR1769485_27353 ERR1769485_27354 ERR1769486_406 ERR1769486_567 ERR1769486_1019 ERR1769486_2497 ERR1769486_5795 ERR1769486_6755 ERR1769486_6905 ERR1769486_8436 ERR1769486_8575 ERR1769486_9331 ERR1769486_10028 ERR1769486_10171 ERR1769486_10826 ERR1769486_11095 ERR1769486_11150 ERR1769486_11823 ERR1769486_13530 ERR1769486_13786 ERR1769486_14309 ERR1769486_15794 ERR1769486_18732 ERR1769486_18880 ERR1769486_19182 ERR1769486_22675 ERR1769486_23162 ERR1769486_23694 ERR1769486_23715 ERR1769486_23961 ERR1769486_24922 ERR1769486_26509 ERR1769486_26900 ERR1769486_27482 ERR1769486_27507 ERR1769487_357 ERR1769487_372 ERR1769487_741 ERR1769487_866 ERR1769487_881 ERR1769487_977 ERR1769487_1021 ERR1769487_1187 ERR1769487_1435 ERR1769487_1440 ERR1769487_1612 ERR1769487_1759 ERR1769487_2019 ERR1769487_2210 ERR1769487_2566 ERR1769487_2722 ERR1769487_2763 ERR1769487_2857 ERR1769487_2889 ERR1769487_2891 ERR1769487_3345 ERR1769487_3358 ERR1769487_3589 ERR1769487_3800 ERR1769487_3861 ERR1769487_3995 ERR1769487_4004 ERR1769487_4149 ERR1769487_4998 ERR1769487_6941 ERR1769487_6949 ERR1769487_7297 ERR1769487_7387 ERR1769487_7490 ERR1769487_8491 ERR1769487_9223 ERR1769487_9323 ERR1769487_9324 ERR1769487_9724 ERR1769487_10074 ERR1769487_10082 ERR1769487_10143 ERR1769487_10404 ERR1769487_10866 ERR1769487_11142 ERR1769487_11509 ERR1769487_11533 ERR1769487_11588 ERR1769487_11597 ERR1769487_11899 ERR1769487_11926 ERR1769487_11943 ERR1769487_12305 ERR1769487_12564 ERR1769487_12759 ERR1769487_12838 ERR1769487_13068 ERR1769487_13331 ERR1769487_13504 ERR1769487_14222 ERR1769487_14223 ERR1769487_14268 ERR1769487_14337 ERR1769487_14432 ERR1769487_14783 ERR1769487_14784 ERR1769487_14929 ERR1769487_15152 ERR1769487_15209 ERR1769487_15513 ERR1769487_15709 ERR1769487_16023 ERR1769487_16114 ERR1769487_16366 ERR1769487_16432 ERR1769487_16433 ERR1769487_16529 ERR1769487_16661 ERR1769487_16852 ERR1769487_17041 ERR1769487_17350 ERR1769487_17992 ERR1769487_18636 ERR1769487_18785 ERR1769487_18875 ERR1769487_19283 ERR1769487_19395 ERR1769487_19503 ERR1769487_19767 ERR1769487_20474 ERR1769487_20573 ERR1769487_20960 ERR1769487_21010 ERR1769487_21060 ERR1769487_22045 ERR1769487_22046 ERR1769487_22417 ERR1769487_22466 ERR1769487_22470 ERR1769487_22641 ERR1769487_22703 ERR1769487_22932 ERR1769487_23058 ERR1769487_23711 ERR1769487_24178 ERR1769487_24284 ERR1769487_24290 ERR1769487_24335 ERR1769487_24355 ERR1769487_24834 ERR1769487_25177 ERR1769487_25441 ERR1769487_25684 ERR1769487_25944 ERR1769487_26181 ERR1769487_26257 ERR1769487_26349 ERR1769487_26709 ERR1769487_26793 ERR1769487_27054 ERR1769487_27373 ERR1769487_27881 ERR1769493_2721 ERR1769493_3776 ERR1769493_5277 ERR1769493_9077 ERR1769493_12805 ERR1769493_13732 ERR1769493_14988 ERR1769493_15551 ERR1769493_16536 ERR1769493_20539 ERR1769493_22591 ERR1769493_22802 ERR1769493_23762 ERR1769493_23865 ERR1769494_28 ERR1769494_421 ERR1769494_911 ERR1769494_1048 ERR1769494_1304 ERR1769494_2236 ERR1769494_2237 ERR1769494_2251 ERR1769494_3037 ERR1769494_3094 ERR1769494_3746 ERR1769494_4056 ERR1769494_4076 ERR1769494_4210 ERR1769494_5001 ERR1769494_5273 ERR1769494_7963 ERR1769494_8433 ERR1769494_8705 ERR1769494_8999 ERR1769494_9379 ERR1769494_9505 ERR1769494_10542 ERR1769494_12117 ERR1769494_12704 ERR1769494_12947 ERR1769494_13514 ERR1769494_14837 ERR1769494_15019 ERR1769494_17567 ERR1769494_18452 ERR1769494_18828 ERR1769494_18884 ERR1769494_19042 ERR1769494_19524 ERR1769494_19641 ERR1769494_19852 ERR1769494_19865 ERR1769494_19935 ERR1769494_21304 ERR1769494_25472 ERR1769494_27369 ERR1769464_20055 ERR1769464_20327 ERR1769464_20836 ERR1769464_20900 ERR1769464_20960 ERR1769464_21927 ERR1769464_22452 ERR1769464_23001 ERR1769464_24873 ERR1769464_25196 ERR1769464_25926 ERR1769464_27728 ERR1769465_27298 ERR1769465_27383 ERR1769465_27459 ERR1769465_27699 ERR1769465_27716 ERR1769465_27748 ERR1769465_27798 ERR1769465_27880 ERR1769466_22313 ERR1769466_22348 ERR1769466_22399 ERR1769466_22828 ERR1769466_22829 ERR1769466_23026 ERR1769466_23222 ERR1769466_23235 ERR1769466_23555 ERR1769466_23634 ERR1769466_23743 ERR1769466_24056 ERR1769466_24092 ERR1769466_24288 ERR1769466_24333 ERR1769466_24491 ERR1769466_24569 ERR1769466_24790 ERR1769466_24828 ERR1769466_25055 ERR1769466_25296 ERR1769466_25426 ERR1769466_25477 ERR1769466_25535 ERR1769466_25840 ERR1769466_26155 ERR1769466_26191 ERR1769466_26370 ERR1769466_27255 ERR1769466_27379 ERR1769467_9453 ERR1769467_9525 ERR1769467_9664 ERR1769467_9668 ERR1769467_9746 ERR1769467_10006 ERR1769467_10015 ERR1769467_10237 ERR1769467_10253 ERR1769467_10284 ERR1769467_10378 ERR1769467_10407 ERR1769467_10490 ERR1769467_10525 ERR1769467_10556 ERR1769467_10557 ERR1769467_10684 ERR1769467_10788 ERR1769467_11074 ERR1769467_11180 ERR1769467_11357 ERR1769467_11482 ERR1769467_11586 ERR1769467_11663 ERR1769467_11726 ERR1769467_12132 ERR1769467_12195 ERR1769467_12351 ERR1769467_12404 ERR1769467_12416 ERR1769467_12431 ERR1769467_12505 ERR1769467_12566 ERR1769467_12583 ERR1769467_12675 ERR1769467_12678 ERR1769467_12814 ERR1769467_12950 ERR1769467_12990 ERR1769467_13048 ERR1769467_13146 ERR1769467_13235 ERR1769467_13241 ERR1769467_13303 ERR1769467_13308 ERR1769467_13387 ERR1769467_13390 ERR1769467_13407 ERR1769467_13643 ERR1769467_13695 ERR1769467_13719 ERR1769467_15668 ERR1769468_15522 ERR1769468_15684 ERR1769468_16066 ERR1769468_16082 ERR1769468_16341 ERR1769468_16354 ERR1769468_16499 ERR1769468_16502 ERR1769468_16503 ERR1769468_17011 ERR1769468_17321 ERR1769468_17348 ERR1769468_17371 ERR1769468_17450 ERR1769468_17529 ERR1769468_17817 ERR1769468_18162 ERR1769468_18617 ERR1769468_18814 ERR1769468_18864 ERR1769468_19049 ERR1769468_19439 ERR1769468_19491 ERR1769468_19599 ERR1769468_19832 ERR1769468_20412 ERR1769468_20620 ERR1769468_20647 ERR1769468_21527 ERR1769468_21958 ERR1769468_21982 ERR1769468_22101 ERR1769468_22345 ERR1769468_22430 ERR1769469_9716 ERR1769469_10294 ERR1769469_10783 ERR1769469_11310 ERR1769469_12151 ERR1769469_12357 ERR1769469_12683 ERR1769470_14237 ERR1769470_14534 ERR1769470_15523 ERR1769470_16084 ERR1769470_16207 ERR1769470_16496 ERR1769470_17584 ERR1769470_17752 ERR1769473_12891 ERR1769474_23490 ERR1769474_23938 ERR1769474_24056 ERR1769474_24387 ERR1769474_24778 ERR1769474_24784 ERR1769474_24810 ERR1769474_24929 ERR1769474_25315 ERR1769474_25660 ERR1769474_25691 ERR1769474_25754 ERR1769474_25943 ERR1769474_26815 ERR1769474_26967 ERR1769474_27245 ERR1769474_27264 ERR1769474_27601 ERR1769474_27768 ERR1769475_22196 ERR1769475_22811 ERR1769475_23057 ERR1769475_23307 ERR1769475_23721 ERR1769475_23832 ERR1769475_23853 ERR1769475_24166 ERR1769475_24322 ERR1769475_24333 ERR1769475_24439 ERR1769475_25053 ERR1769475_25196 ERR1769475_25361 ERR1769475_25751 ERR1769475_25798 ERR1769475_25852 ERR1769475_26209 ERR1769475_26249 ERR1769475_26430 ERR1769475_26594 ERR1769475_26605 ERR1769475_26651 ERR1769475_26777 ERR1769475_26825 ERR1769475_26913 ERR1769475_27006 ERR1769475_27207 ERR1769475_27406 ERR1769475_27568 ERR1769475_27569 ERR1769476_11719 ERR1769476_11914 ERR1769476_12011 ERR1769476_12086 ERR1769476_12127 ERR1769476_12507 ERR1769476_12567 ERR1769476_12599 ERR1769476_12915 ERR1769476_12988 ERR1769476_13420 ERR1769476_13632 ERR1769476_13635 ERR1769476_13801 ERR1769476_14143 ERR1769476_14237 ERR1769476_14735 ERR1769476_14739 ERR1769476_15012 ERR1769476_15126 ERR1769476_15260 ERR1769476_15269 ERR1769476_15277 ERR1769476_15449 ERR1769476_15474 ERR1769476_15503 ERR1769476_16384 ERR1769476_16543 ERR1769476_16658 ERR1769476_16692 ERR1769476_16702 ERR1769480_16217 ERR1769480_16418 ERR1769480_16466 ERR1769480_16656 ERR1769480_16769 ERR1769480_16833 ERR1769480_16967 ERR1769480_17334 ERR1769480_17500 ERR1769480_17814 ERR1769480_18131 ERR1769480_18319 ERR1769480_18606 ERR1769480_18652 ERR1769480_19347 ERR1769480_19594 ERR1769480_19912 ERR1769480_20004 ERR1769480_20132 ERR1769480_20155 ERR1769480_20477 ERR1769480_21124 ERR1769480_21125 ERR1769480_22515 ERR1769480_22612 ERR1769480_22657 ERR1769480_23368 ERR1769482_14826 ERR1769482_15139 ERR1769482_15363 ERR1769482_16455 ERR1769482_16611 ERR1769482_16671 ERR1769482_16680 ERR1769482_16697 ERR1769482_16744 ERR1769482_16913 ERR1769482_17192 ERR1769482_17813 ERR1769482_17828 ERR1769482_18385 ERR1769482_18826 ERR1769482_19793 ERR1769482_20636 ERR1769482_20865 ERR1769482_21087 ERR1769482_21361 ERR1769482_21684 ERR1769500_23417 ERR1769387_21753 ERR1769388_19929 ERR1769392_16495 ERR1769392_23283 ERR1769393_18380 ERR1769394_3988 ERR1769394_18717 ERR1769396_2885 ERR1769397_17777 ERR1769398_8893 ERR1769398_17997 ERR1769398_18558 ERR1769399_16654 ERR1769400_26302 ERR1769402_5555 ERR1769402_11587 ERR1769402_13631 ERR1769402_13828 ERR1769402_13855 ERR1769402_14029 ERR1769403_13919 ERR1769403_21541 ERR1769404_12056 ERR1769404_15586 ERR1769405_12159 ERR1769408_7169 ERR1769408_15231 ERR1769408_15878 ERR1769408_21014 ERR1769410_9272 ERR1769411_790 ERR1769411_8004 ERR1769411_13323 ERR1769411_14067 ERR1769412_19292 ERR1769413_1631 ERR1769413_1695 ERR1769414_2152 ERR1769414_13571 ERR1769414_13988 ERR1769415_23422 ERR1769415_26431 ERR1769416_11623 ERR1769416_17104 ERR1769416_20879 ERR1769416_20928 ERR1769417_3374 ERR1769417_4740 ERR1769417_9758 ERR1769417_13712 ERR1769417_14546 ERR1769417_15091 ERR1769417_18597 ERR1769417_22110 ERR1769417_23679 ERR1769418_1547 ERR1769418_2111 ERR1769418_15260 ERR1769418_17733 ERR1769419_4805 ERR1769419_13217 ERR1769420_21359 ERR1769421_13275 ERR1769421_14806 ERR1769421_15040 ERR1769421_15215 ERR1769421_15261 ERR1769421_15265 ERR1769421_15334 ERR1769421_19094 ERR1769421_23486 ERR1769422_1937 ERR1769422_5145 ERR1769422_6456 ERR1769422_6576 ERR1769423_16524 ERR1769424_8828 ERR1769424_10238 ERR1769424_10545 ERR1769424_12807 ERR1769424_25279 ERR1769424_25672 ERR1769426_1481 ERR1769426_16902 ERR1769428_3349 ERR1769428_3350 ERR1769428_9371 ERR1769428_12732 ERR1769428_14840 ERR1769428_15518 ERR1769428_15749 ERR1769428_15836 ERR1769428_15842 ERR1769428_15938 ERR1769428_16135 ERR1769428_16165 ERR1769428_16321 ERR1769430_1868 ERR1769430_10247 ERR1769430_10428 ERR1769430_10432 ERR1769430_10571 ERR1769430_10675 ERR1769430_10846 ERR1769430_16359 ERR1769430_19458 ERR1769430_27192 ERR1769431_4304 ERR1769431_8224 ERR1769431_9040 ERR1769431_9116 ERR1769431_18152 ERR1769431_18306 ERR1769431_21974 ERR1769431_23065 ERR1769431_24287 ERR1769431_26561 ERR1769433_541 ERR1769434_24543 ERR1769435_638 ERR1769435_5181 ERR1769435_10817 ERR1769435_13336 ERR1769436_10652 ERR1769436_10653 ERR1769436_16469 ERR1769436_26640 ERR1769437_11909 ERR1769437_14999 ERR1769437_27610 ERR1769437_27639 ERR1769438_5398 ERR1769438_6047 ERR1769438_24770 ERR1769438_26199 ERR1769439_8851 ERR1769439_19518 ERR1769439_22629 ERR1769440_13665 ERR1769440_24332 ERR1769441_14906 ERR1769441_16250 ERR1769441_18085 ERR1769442_7455 ERR1769442_12827 ERR1769443_1928 ERR1769443_14643 ERR1769444_5883 ERR1769445_7312 ERR1769445_12252 ERR1769445_26505 ERR1769446_24118 ERR1769446_27727 ERR1769447_8092 ERR1769447_14888 ERR1769447_16664 ERR1769447_17189 ERR1769447_27617 ERR1769448_24822 ERR1769449_450 ERR1769449_7039 ERR1769449_11271 ERR1769450_7635 ERR1769450_12535 ERR1769450_13813 ERR1769451_125 ERR1769451_9549 ERR1769451_18654 ERR1769451_19368 ERR1769451_22024 ERR1769451_23551 ERR1769452_1022 ERR1769452_11308 ERR1769452_21345 ERR1769453_3041 ERR1769453_10278 ERR1769454_14204 ERR1769454_15023 ERR1769454_16719 ERR1769455_19335 ERR1769455_23845 ERR1769456_16479 ERR1769457_2108 ERR1769457_5703 ERR1769457_7304 ERR1769457_11318 ERR1769457_11669 ERR1769459_14680 ERR1769459_17990 ERR1769459_24748 ERR1769459_25005 ERR1769459_26871 ERR1769460_21338 ERR1769460_22628 ERR1769461_8570 ERR1769461_25974 ERR1769461_27288 ERR1769462_7378 ERR1769462_7623 ERR1769462_13420 ERR1769462_14050 ERR1769462_20043 ERR1769463_15978 ERR1769463_15979 ERR1769463_23672 ERR1769463_27151 ERR1769464_4866 ERR1769464_9083 ERR1769465_27144 ERR1769466_4578 ERR1769466_5747 ERR1769466_18893 ERR1769466_18957 ERR1769466_21388 ERR1769466_21392 ERR1769466_21992 ERR1769469_10195 ERR1769470_11749 ERR1769471_4134 ERR1769471_5623 ERR1769471_7079 ERR1769471_12692 ERR1769471_17779 ERR1769471_20119 ERR1769472_16783 ERR1769473_2734 ERR1769473_19647 ERR1769481_22845 ERR1769483_273 ERR1769483_9643 ERR1769483_11566 ERR1769483_16987 ERR1769483_27765 ERR1769484_10359 ERR1769484_26962 ERR1769489_10733 ERR1769489_11822 ERR1769489_23361 ERR1769490_16197 ERR1769490_16404 ERR1769490_16638 ERR1769491_6141 ERR1769491_14229 ERR1769491_17148 ERR1769491_20076 ERR1769492_18598 ERR1769492_20481 ERR1769492_22556 ERR1769495_467 ERR1769495_18009 ERR1769495_18581 ERR1769496_7064 ERR1769496_8751 ERR1769496_10690 ERR1769498_25453 ERR1769499_7935 ERR1769499_16722 ERR1769499_17336 ERR1769499_17421 ERR1769499_17811 ERR1769499_18379 ERR1769499_20980 ERR1769499_22013 ERR1769499_22078 ERR1769499_22154 ERR1769500_10673 ERR1769500_27921 ERR1769504_8667 ERR1769504_22321 ERR1769382_22560 ERR1769382_24678 ERR1769382_26728 ERR1769392_23452 ERR1769392_23808 ERR1769392_24012 ERR1769392_24075 ERR1769392_25142 ERR1769392_25316 ERR1769392_27039 ERR1769393_16468 ERR1769393_18616 ERR1769394_11124 ERR1769394_14156 ERR1769397_17076 ERR1769397_17948 ERR1769397_18673 ERR1769397_20207 ERR1769397_22102 ERR1769398_21979 ERR1769398_25823 ERR1769399_20124 ERR1769399_20500 ERR1769399_25611 ERR1769402_14664 ERR1769404_18697 ERR1769404_20016 ERR1769404_22544 ERR1769404_23733 ERR1769405_18122 ERR1769408_22768 ERR1769408_24354 ERR1769408_24363 ERR1769408_26738 ERR1769410_22579 ERR1769410_22761 ERR1769411_17086 ERR1769411_17354 ERR1769411_18501 ERR1769412_13288 ERR1769416_23808 ERR1769416_24283 ERR1769416_25145 ERR1769416_27773 ERR1769417_24652 ERR1769417_24701 ERR1769417_26806 ERR1769418_13146 ERR1769418_13757 ERR1769418_13866 ERR1769418_16044 ERR1769418_16335 ERR1769418_16861 ERR1769418_16984 ERR1769418_17070 ERR1769420_6548 ERR1769421_17231 ERR1769421_18507 ERR1769421_18775 ERR1769421_20184 ERR1769421_21311 ERR1769422_18138 ERR1769422_19265 ERR1769423_19263 ERR1769423_21030 ERR1769423_21147 ERR1769423_22723 ERR1769423_23005 ERR1769423_23039 ERR1769423_26253 ERR1769423_26789 ERR1769423_27385 ERR1769424_10857 ERR1769424_11018 ERR1769424_11468 ERR1769424_13591 ERR1769424_14446 ERR1769424_14525 ERR1769424_14911 ERR1769424_15071 ERR1769426_18558 ERR1769426_19025 ERR1769426_21221 ERR1769426_23462 ERR1769426_23837 ERR1769426_24845 ERR1769428_17941 ERR1769428_18511 ERR1769428_18655 ERR1769428_18710 ERR1769428_19551 ERR1769428_21097 ERR1769428_22191 ERR1769428_22661 ERR1769430_12775 ERR1769430_14558 ERR1769430_14842 ERR1769431_9967 ERR1769431_10665 ERR1769431_11676 ERR1769431_14128 ERR1769432_15443 ERR1769433_8257 ERR1769433_8913 ERR1769433_11283 ERR1769433_11734 ERR1769434_17733 ERR1769434_17897 ERR1769434_18384 ERR1769434_19525 ERR1769434_20624 ERR1769434_20699 ERR1769435_13520 ERR1769435_14330 ERR1769435_16808 ERR1769435_17243 ERR1769435_17705 ERR1769435_18254 ERR1769435_18848 ERR1769436_18667 ERR1769436_19140 ERR1769436_19320 ERR1769436_20653 ERR1769436_22051 ERR1769436_22827 ERR1769436_23603 ERR1769436_24668 ERR1769436_25581 ERR1769437_17772 ERR1769437_18255 ERR1769437_18746 ERR1769437_19098 ERR1769437_21931 ERR1769437_22156 ERR1769437_24807 ERR1769437_24871 ERR1769437_24954 ERR1769439_24334 ERR1769439_24669 ERR1769439_27513 ERR1769439_27737 ERR1769440_22155 ERR1769441_22217 ERR1769441_24687 ERR1769442_18452 ERR1769443_9736 ERR1769443_11245 ERR1769443_11806 ERR1769444_15012 ERR1769444_15376 ERR1769444_16605 ERR1769444_16840 ERR1769444_17521 ERR1769444_17950 ERR1769444_17965 ERR1769444_19076 ERR1769444_19889 ERR1769444_21162 ERR1769445_14921 ERR1769446_14286 ERR1769446_16653 ERR1769447_17894 ERR1769447_21394 ERR1769447_21774 ERR1769447_22494 ERR1769447_23258 ERR1769448_12045 ERR1769448_13753 ERR1769448_16551 ERR1769450_13931 ERR1769450_16388 ERR1769450_18738 ERR1769450_18903 ERR1769450_19162 ERR1769452_18714 ERR1769452_20138 ERR1769452_26667 ERR1769452_26754 ERR1769452_26759 ERR1769454_16597 ERR1769454_18075 ERR1769454_20476 ERR1769454_20694 ERR1769454_20778 ERR1769454_21639 ERR1769454_21912 ERR1769454_22233 ERR1769454_22517 ERR1769454_22905 ERR1769455_10184 ERR1769455_14373 ERR1769455_14393 ERR1769455_14408 ERR1769455_14825 ERR1769455_14855 ERR1769456_21660 ERR1769456_21893 ERR1769456_23302 ERR1769457_17103 ERR1769457_17656 ERR1769457_17764 ERR1769458_23359 ERR1769458_23568 ERR1769460_13369 ERR1769460_13387 ERR1769460_13471 ERR1769460_13569 ERR1769460_17813 ERR1769461_12426 ERR1769461_13326 ERR1769461_15527 ERR1769462_20862 ERR1769462_22889 ERR1769465_27583 ERR1769465_27652 ERR1769466_22305 ERR1769466_24138 ERR1769466_26499 ERR1769466_27067 ERR1769466_27513 ERR1769466_27897 ERR1769469_11155 ERR1769470_12555 ERR1769470_13125 ERR1769470_13702 ERR1769470_13722 ERR1769470_15624 ERR1769470_17904 ERR1769471_21103 ERR1769471_25491 ERR1769471_26787 ERR1769473_12726 ERR1769473_14543 ERR1769481_14948 ERR1769483_18384 ERR1769483_20066 ERR1769483_22467 ERR1769483_23553 ERR1769483_24543 ERR1769483_25063 ERR1769483_25226 ERR1769484_10640 ERR1769484_11267 ERR1769484_12807 ERR1769489_15197 ERR1769489_17811 ERR1769489_18407 ERR1769490_17124 ERR1769490_21736 ERR1769490_22526 ERR1769490_23647 ERR1769492_23045 ERR1769492_26472 ERR1769492_26603 ERR1769495_22279 ERR1769495_22422 ERR1769495_24019 ERR1769495_24253 ERR1769495_24267 ERR1769495_24274 ERR1769496_11608 ERR1769499_27386 ERR1769499_27703 ERR1769500_18816 ERR1769500_20687 ERR1769504_12180 ERR1769504_12669 ERR1769504_13009 ERR1769382_24156 ERR1769382_24212 ERR1769382_27109 ERR1769391_25974 ERR1769392_25031 ERR1769393_13689 ERR1769394_11645 ERR1769394_15174 ERR1769396_25436 ERR1769397_18044 ERR1769397_20633 ERR1769398_19299 ERR1769398_21170 ERR1769398_23529 ERR1769398_24528 ERR1769398_26058 ERR1769399_20180 ERR1769399_24825 ERR1769402_15176 ERR1769402_17660 ERR1769402_18265 ERR1769402_20846 ERR1769404_16873 ERR1769404_17320 ERR1769404_19987 ERR1769404_20418 ERR1769404_20599 ERR1769404_21596 ERR1769404_22745 ERR1769408_26946 ERR1769409_11531 ERR1769410_19444 ERR1769410_21180 ERR1769410_21984 ERR1769411_17388 ERR1769411_19996 ERR1769411_21872 ERR1769412_14096 ERR1769417_25749 ERR1769417_26183 ERR1769417_26960 ERR1769418_11759 ERR1769418_13783 ERR1769418_15065 ERR1769418_15833 ERR1769418_17108 ERR1769418_17240 ERR1769419_11568 ERR1769419_12349 ERR1769420_6113 ERR1769421_18764 ERR1769421_19077 ERR1769421_19131 ERR1769421_20106 ERR1769421_21619 ERR1769421_22425 ERR1769421_22995 ERR1769423_19450 ERR1769423_21190 ERR1769423_21792 ERR1769423_25617 ERR1769423_25635 ERR1769423_25723 ERR1769423_27611 ERR1769423_27695 ERR1769424_10609 ERR1769424_10897 ERR1769424_12487 ERR1769424_14462 ERR1769424_14470 ERR1769424_14604 ERR1769426_17122 ERR1769426_17659 ERR1769426_17766 ERR1769426_18179 ERR1769426_18329 ERR1769426_20530 ERR1769426_22067 ERR1769426_22415 ERR1769426_23471 ERR1769426_23472 ERR1769426_23868 ERR1769428_16556 ERR1769428_16796 ERR1769428_17297 ERR1769428_17334 ERR1769428_17343 ERR1769428_17669 ERR1769428_17859 ERR1769428_20330 ERR1769428_21886 ERR1769428_22595 ERR1769428_23197 ERR1769430_12299 ERR1769430_14396 ERR1769430_14421 ERR1769430_15112 ERR1769431_9593 ERR1769431_10061 ERR1769431_12326 ERR1769431_13756 ERR1769431_13850 ERR1769432_12655 ERR1769432_15386 ERR1769434_14999 ERR1769434_17351 ERR1769434_17374 ERR1769434_20047 ERR1769435_13706 ERR1769435_13875 ERR1769435_14133 ERR1769435_16140 ERR1769435_18517 ERR1769435_20114 ERR1769436_19908 ERR1769436_21525 ERR1769436_21639 ERR1769436_23238 ERR1769436_24719 ERR1769436_25036 ERR1769437_18607 ERR1769437_19661 ERR1769437_20920 ERR1769437_21854 ERR1769437_22250 ERR1769437_23396 ERR1769437_23950 ERR1769439_24037 ERR1769439_25558 ERR1769439_26458 ERR1769440_16973 ERR1769440_19975 ERR1769440_21732 ERR1769440_22369 ERR1769441_18433 ERR1769441_20983 ERR1769441_22810 ERR1769442_16558 ERR1769443_11875 ERR1769443_12560 ERR1769444_14559 ERR1769444_16198 ERR1769444_17053 ERR1769444_17141 ERR1769444_18277 ERR1769445_13666 ERR1769446_14825 ERR1769446_15408 ERR1769446_16684 ERR1769446_18271 ERR1769447_17846 ERR1769447_18367 ERR1769447_18417 ERR1769447_18618 ERR1769447_20345 ERR1769447_21149 ERR1769447_22227 ERR1769447_22949 ERR1769447_23031 ERR1769447_23125 ERR1769447_26057 ERR1769447_26125 ERR1769448_14512 ERR1769448_15495 ERR1769449_13148 ERR1769449_13956 ERR1769449_16110 ERR1769450_15270 ERR1769450_16965 ERR1769450_17588 ERR1769452_20583 ERR1769452_21040 ERR1769452_22998 ERR1769452_23840 ERR1769452_25388 ERR1769452_26637 ERR1769452_27061 ERR1769453_25009 ERR1769453_25608 ERR1769454_16435 ERR1769454_16507 ERR1769454_21104 ERR1769454_23121 ERR1769454_23323 ERR1769455_10942 ERR1769456_16802 ERR1769456_23584 ERR1769457_12734 ERR1769457_14997 ERR1769457_16380 ERR1769457_16445 ERR1769457_17613 ERR1769458_20055 ERR1769458_20232 ERR1769458_24667 ERR1769460_12677 ERR1769460_12679 ERR1769460_15382 ERR1769460_16437 ERR1769461_15066 ERR1769461_15492 ERR1769462_20371 ERR1769462_21650 ERR1769462_23520 ERR1769462_24396 ERR1769462_25311 ERR1769464_20134 ERR1769464_20809 ERR1769464_26970 ERR1769466_22457 ERR1769466_23016 ERR1769466_23506 ERR1769466_23552 ERR1769466_24241 ERR1769466_26493 ERR1769466_26795 ERR1769466_27439 ERR1769468_16425 ERR1769469_11640 ERR1769470_14503 ERR1769471_21563 ERR1769471_22275 ERR1769471_23882 ERR1769471_26283 ERR1769471_27199 ERR1769473_13824 ERR1769473_14415 ERR1769473_15444 ERR1769473_16140 ERR1769481_10808 ERR1769481_15044 ERR1769483_18202 ERR1769483_18935 ERR1769483_18981 ERR1769483_19940 ERR1769483_20330 ERR1769483_20603 ERR1769483_21701 ERR1769483_23591 ERR1769483_25139 ERR1769489_13278 ERR1769489_17477 ERR1769490_18301 ERR1769490_22609 ERR1769490_24862 ERR1769492_23411 ERR1769495_19754 ERR1769495_20020 ERR1769495_20310 ERR1769495_24004 ERR1769495_25435 ERR1769495_25653 ERR1769495_27229 ERR1769495_27492 ERR1769496_13971 ERR1769499_27138 ERR1769500_21749 ERR1769500_23773 ERR1769504_17356 ERR1769392_24465 ERR1769392_24967 ERR1769392_25766 ERR1769397_16260 ERR1769397_18126 ERR1769398_20752 ERR1769398_21247 ERR1769398_22003 ERR1769398_23173 ERR1769398_23752 ERR1769398_27146 ERR1769398_27809 ERR1769400_12094 ERR1769400_12636 ERR1769400_13312 ERR1769400_15346 ERR1769402_14747 ERR1769402_18264 ERR1769404_18974 ERR1769404_19070 ERR1769404_21392 ERR1769404_21759 ERR1769404_22537 ERR1769404_23281 ERR1769408_21954 ERR1769408_24272 ERR1769408_25325 ERR1769408_27806 ERR1769409_11173 ERR1769409_11735 ERR1769409_13903 ERR1769411_15245 ERR1769411_18088 ERR1769411_18462 ERR1769411_19585 ERR1769412_11338 ERR1769413_17542 ERR1769414_14434 ERR1769414_16167 ERR1769414_20827 ERR1769416_22400 ERR1769417_26190 ERR1769417_26518 ERR1769418_11821 ERR1769418_13332 ERR1769418_13486 ERR1769418_14085 ERR1769418_14328 ERR1769418_14651 ERR1769418_15034 ERR1769418_16075 ERR1769419_12105 ERR1769420_8402 ERR1769420_21568 ERR1769421_15384 ERR1769421_15759 ERR1769421_16583 ERR1769421_18481 ERR1769421_19447 ERR1769422_15114 ERR1769422_17384 ERR1769423_19439 ERR1769423_20094 ERR1769423_22402 ERR1769424_10657 ERR1769424_11320 ERR1769424_11768 ERR1769424_12829 ERR1769424_13404 ERR1769424_13621 ERR1769424_14424 ERR1769424_14600 ERR1769426_20872 ERR1769426_22101 ERR1769426_22670 ERR1769428_17745 ERR1769428_17873 ERR1769428_18852 ERR1769428_18974 ERR1769428_19006 ERR1769428_21507 ERR1769428_23056 ERR1769428_24155 ERR1769430_11256 ERR1769430_14654 ERR1769430_14965 ERR1769430_14983 ERR1769431_10387 ERR1769431_11373 ERR1769431_11737 ERR1769431_13702 ERR1769432_14967 ERR1769433_11268 ERR1769434_15034 ERR1769434_15443 ERR1769434_18763 ERR1769434_19482 ERR1769434_19719 ERR1769435_14303 ERR1769435_14881 ERR1769435_17196 ERR1769435_17557 ERR1769435_17646 ERR1769435_17907 ERR1769435_19108 ERR1769435_19880 ERR1769435_20019 ERR1769436_19268 ERR1769436_19985 ERR1769436_22204 ERR1769436_24635 ERR1769436_25316 ERR1769437_18231 ERR1769437_22305 ERR1769437_22470 ERR1769437_22581 ERR1769437_24546 ERR1769439_24185 ERR1769439_24631 ERR1769439_25262 ERR1769439_25742 ERR1769440_16602 ERR1769440_19924 ERR1769440_21610 ERR1769440_22342 ERR1769441_19998 ERR1769441_21059 ERR1769442_12875 ERR1769442_17183 ERR1769442_18074 ERR1769442_18390 ERR1769443_11724 ERR1769443_12981 ERR1769443_13576 ERR1769443_14324 ERR1769444_14701 ERR1769444_14952 ERR1769444_15293 ERR1769444_16258 ERR1769444_17822 ERR1769444_18118 ERR1769444_19841 ERR1769444_20344 ERR1769445_14208 ERR1769445_14675 ERR1769445_16106 ERR1769446_16321 ERR1769446_16515 ERR1769446_17644 ERR1769446_19220 ERR1769446_19287 ERR1769447_18055 ERR1769447_18316 ERR1769447_18656 ERR1769447_18869 ERR1769447_20537 ERR1769447_25104 ERR1769447_25502 ERR1769448_14152 ERR1769449_13959 ERR1769449_16886 ERR1769449_17401 ERR1769450_15527 ERR1769450_15696 ERR1769450_16006 ERR1769450_17255 ERR1769450_18568 ERR1769450_18917 ERR1769452_18935 ERR1769452_20456 ERR1769452_21295 ERR1769452_23568 ERR1769452_25148 ERR1769452_25417 ERR1769452_25495 ERR1769452_25884 ERR1769452_26805 ERR1769453_25824 ERR1769453_26095 ERR1769453_26715 ERR1769454_16945 ERR1769454_16968 ERR1769454_17086 ERR1769454_18265 ERR1769454_18681 ERR1769454_18858 ERR1769454_20536 ERR1769454_20774 ERR1769454_22264 ERR1769454_22382 ERR1769454_22630 ERR1769455_12203 ERR1769455_13072 ERR1769456_23607 ERR1769456_24433 ERR1769457_13706 ERR1769457_13753 ERR1769457_14202 ERR1769457_15768 ERR1769457_16424 ERR1769457_16642 ERR1769458_17638 ERR1769458_19760 ERR1769458_20426 ERR1769458_22885 ERR1769459_25941 ERR1769459_27529 ERR1769460_13724 ERR1769460_16686 ERR1769460_17305 ERR1769461_11272 ERR1769461_13837 ERR1769462_21133 ERR1769462_23736 ERR1769462_24608 ERR1769462_26248 ERR1769464_22478 ERR1769464_27013 ERR1769466_22437 ERR1769466_22486 ERR1769466_23045 ERR1769466_24189 ERR1769466_26387 ERR1769468_16516 ERR1769469_11439 ERR1769470_15643 ERR1769471_22370 ERR1769471_23752 ERR1769471_25290 ERR1769471_26213 ERR1769473_12428 ERR1769473_12766 ERR1769473_13136 ERR1769481_10776 ERR1769481_11805 ERR1769483_18667 ERR1769483_22725 ERR1769483_23178 ERR1769489_15537 ERR1769489_18344 ERR1769490_21766 ERR1769492_25098 ERR1769492_25613 ERR1769492_25742 ERR1769493_15599 ERR1769495_19823 ERR1769496_13884 ERR1769496_14297 ERR1769499_23218 ERR1769499_23496 ERR1769499_24239 ERR1769499_25486 ERR1769499_25814 ERR1769499_27740 ERR1769500_23438 ERR1769504_12275 ERR1769382_27733 ERR1769390_26959 ERR1769392_24084 ERR1769392_24201 ERR1769392_24324 ERR1769392_24508 ERR1769392_25633 ERR1769392_27548 ERR1769393_15466 ERR1769393_17004 ERR1769393_17430 ERR1769393_18212 ERR1769393_18887 ERR1769394_13147 ERR1769394_15259 ERR1769396_25328 ERR1769396_26639 ERR1769397_15995 ERR1769397_18518 ERR1769397_21127 ERR1769397_21215 ERR1769398_21160 ERR1769398_22705 ERR1769400_11552 ERR1769400_13595 ERR1769402_16394 ERR1769402_18463 ERR1769404_18245 ERR1769404_19103 ERR1769408_21748 ERR1769408_23250 ERR1769408_24188 ERR1769408_27332 ERR1769410_22246 ERR1769410_22959 ERR1769411_16639 ERR1769411_16953 ERR1769411_18520 ERR1769411_21561 ERR1769411_21677 ERR1769413_16477 ERR1769414_15328 ERR1769414_16368 ERR1769415_26748 ERR1769416_25922 ERR1769416_27325 ERR1769418_11776 ERR1769418_12186 ERR1769418_12629 ERR1769418_13437 ERR1769418_13745 ERR1769418_14635 ERR1769418_15203 ERR1769418_17265 ERR1769419_8982 ERR1769419_10790 ERR1769420_8273 ERR1769421_15827 ERR1769421_16225 ERR1769421_16236 ERR1769421_17281 ERR1769421_19755 ERR1769421_19808 ERR1769421_22041 ERR1769421_22816 ERR1769421_22968 ERR1769422_15398 ERR1769422_18527 ERR1769423_19902 ERR1769423_20547 ERR1769423_22974 ERR1769423_23025 ERR1769423_23259 ERR1769423_24022 ERR1769423_26656 ERR1769424_12946 ERR1769424_14776 ERR1769424_14999 ERR1769424_15098 ERR1769424_15726 ERR1769426_17570 ERR1769426_19181 ERR1769426_19986 ERR1769426_20240 ERR1769426_21470 ERR1769426_22247 ERR1769426_23097 ERR1769428_16758 ERR1769428_19228 ERR1769428_19288 ERR1769428_20722 ERR1769428_21383 ERR1769428_22026 ERR1769428_23249 ERR1769428_23684 ERR1769428_24233 ERR1769431_10680 ERR1769431_11372 ERR1769431_12037 ERR1769431_12300 ERR1769431_12808 ERR1769431_14012 ERR1769432_11687 ERR1769433_8320 ERR1769434_15435 ERR1769434_16373 ERR1769434_17117 ERR1769434_18767 ERR1769434_18949 ERR1769435_13873 ERR1769435_16688 ERR1769435_17012 ERR1769435_18560 ERR1769435_18606 ERR1769436_17542 ERR1769436_19510 ERR1769436_20257 ERR1769436_21648 ERR1769436_22252 ERR1769436_22578 ERR1769436_23488 ERR1769436_25764 ERR1769437_18577 ERR1769437_19378 ERR1769437_19880 ERR1769437_21330 ERR1769437_22244 ERR1769437_22534 ERR1769437_24065 ERR1769437_25620 ERR1769439_25022 ERR1769439_25122 ERR1769439_26317 ERR1769440_20734 ERR1769440_21850 ERR1769440_22060 ERR1769441_19122 ERR1769441_21073 ERR1769441_22388 ERR1769441_26801 ERR1769442_13633 ERR1769442_14299 ERR1769442_16577 ERR1769442_16792 ERR1769442_18528 ERR1769442_19172 ERR1769443_12779 ERR1769443_14230 ERR1769444_14515 ERR1769444_17917 ERR1769444_20576 ERR1769445_12374 ERR1769445_12860 ERR1769445_12934 ERR1769446_13823 ERR1769446_15810 ERR1769446_18439 ERR1769447_18476 ERR1769447_18887 ERR1769447_19542 ERR1769447_21147 ERR1769447_21634 ERR1769447_22932 ERR1769447_24132 ERR1769447_24609 ERR1769448_13497 ERR1769450_14111 ERR1769450_16151 ERR1769450_17712 ERR1769450_20383 ERR1769452_18751 ERR1769452_21777 ERR1769452_25516 ERR1769452_25539 ERR1769452_26182 ERR1769453_24243 ERR1769453_25601 ERR1769454_17279 ERR1769454_19670 ERR1769454_22150 ERR1769456_17298 ERR1769456_17537 ERR1769456_18294 ERR1769458_17831 ERR1769459_25397 ERR1769459_25694 ERR1769459_26256 ERR1769459_26577 ERR1769459_27800 ERR1769460_14066 ERR1769460_14436 ERR1769460_15807 ERR1769460_17133 ERR1769461_11821 ERR1769462_24810 ERR1769462_25195 ERR1769466_22471 ERR1769466_23687 ERR1769466_23909 ERR1769466_24170 ERR1769466_24609 ERR1769466_25463 ERR1769466_26778 ERR1769466_27153 ERR1769469_9943 ERR1769470_12471 ERR1769470_17694 ERR1769470_18167 ERR1769471_21565 ERR1769471_22759 ERR1769471_23259 ERR1769471_24076 ERR1769471_24609 ERR1769471_26233 ERR1769471_26674 ERR1769471_27351 ERR1769471_27661 ERR1769471_27888 ERR1769473_15014 ERR1769473_15584 ERR1769473_16748 ERR1769483_18150 ERR1769483_18379 ERR1769483_19512 ERR1769483_19817 ERR1769483_19919 ERR1769483_23378 ERR1769484_13463 ERR1769490_17322 ERR1769490_20723 ERR1769490_21446 ERR1769492_23110 ERR1769492_24392 ERR1769492_27349 ERR1769493_14396 ERR1769493_16246 ERR1769495_19106 ERR1769495_24192 ERR1769495_26599 ERR1769496_15107 ERR1769499_24401 ERR1769499_24866 ERR1769504_13333 ERR1769504_15687 ERR1769504_17026 ERR1769504_17456 ERR1769387_12481 ERR1769387_19342 ERR1769387_20827 ERR1769387_27491 ERR1769388_11038 ERR1769392_13769 ERR1769392_16260 ERR1769393_1337 ERR1769394_4374 ERR1769394_26955 ERR1769396_3254 ERR1769396_7307 ERR1769396_10999 ERR1769396_20506 ERR1769397_8642 ERR1769398_1068 ERR1769398_3825 ERR1769398_3826 ERR1769398_7546 ERR1769398_8025 ERR1769398_13451 ERR1769398_14919 ERR1769399_2637 ERR1769400_22460 ERR1769402_9357 ERR1769403_816 ERR1769403_2946 ERR1769404_1300 ERR1769404_2718 ERR1769404_13722 ERR1769404_24853 ERR1769404_27456 ERR1769408_479 ERR1769408_6497 ERR1769408_8199 ERR1769408_17632 ERR1769408_18969 ERR1769408_20915 ERR1769411_7963 ERR1769411_27516 ERR1769412_23810 ERR1769413_1694 ERR1769413_9318 ERR1769414_24564 ERR1769415_5921 ERR1769415_17963 ERR1769416_1555 ERR1769416_10001 ERR1769416_13215 ERR1769416_18320 ERR1769416_26608 ERR1769417_20048 ERR1769418_3140 ERR1769418_5520 ERR1769418_7817 ERR1769418_7922 ERR1769418_17912 ERR1769418_18468 ERR1769418_19873 ERR1769418_21128 ERR1769419_4112 ERR1769419_5797 ERR1769419_20951 ERR1769420_64 ERR1769420_841 ERR1769420_1056 ERR1769420_5345 ERR1769420_21701 ERR1769421_7781 ERR1769421_9226 ERR1769421_23286 ERR1769421_24824 ERR1769421_25522 ERR1769421_26338 ERR1769422_721 ERR1769422_3447 ERR1769422_13577 ERR1769422_22983 ERR1769423_89 ERR1769423_7072 ERR1769423_10766 ERR1769423_14108 ERR1769423_14411 ERR1769423_16122 ERR1769423_21888 ERR1769424_1804 ERR1769424_8329 ERR1769424_9789 ERR1769424_16536 ERR1769424_23575 ERR1769426_7875 ERR1769426_9688 ERR1769426_16897 ERR1769427_2237 ERR1769428_776 ERR1769428_6265 ERR1769428_9268 ERR1769428_10087 ERR1769428_14252 ERR1769428_14992 ERR1769428_25878 ERR1769428_26022 ERR1769430_9642 ERR1769430_16345 ERR1769431_7404 ERR1769431_14589 ERR1769431_25236 ERR1769431_26946 ERR1769432_4561 ERR1769433_19182 ERR1769434_9546 ERR1769434_9774 ERR1769434_27167 ERR1769435_1693 ERR1769435_2411 ERR1769435_3627 ERR1769435_4148 ERR1769435_5585 ERR1769435_7696 ERR1769435_7835 ERR1769436_11361 ERR1769436_15680 ERR1769436_19418 ERR1769436_26517 ERR1769437_2638 ERR1769437_14849 ERR1769438_3881 ERR1769438_11022 ERR1769439_380 ERR1769439_16568 ERR1769439_18660 ERR1769440_14513 ERR1769441_3195 ERR1769441_3993 ERR1769442_373 ERR1769442_2372 ERR1769442_2883 ERR1769442_8945 ERR1769443_1992 ERR1769443_21453 ERR1769444_234 ERR1769444_8325 ERR1769444_25377 ERR1769445_1955 ERR1769445_2012 ERR1769445_4550 ERR1769445_19035 ERR1769445_19081 ERR1769446_2879 ERR1769446_11260 ERR1769446_23074 ERR1769447_835 ERR1769447_2873 ERR1769447_12391 ERR1769447_14801 ERR1769447_17349 ERR1769447_21351 ERR1769447_26773 ERR1769448_1803 ERR1769448_18312 ERR1769448_24653 ERR1769449_451 ERR1769449_7179 ERR1769449_10005 ERR1769450_7625 ERR1769450_23882 ERR1769451_1225 ERR1769451_3423 ERR1769454_5344 ERR1769454_7861 ERR1769454_12388 ERR1769454_13584 ERR1769454_13970 ERR1769454_25896 ERR1769454_27785 ERR1769455_926 ERR1769457_381 ERR1769457_5077 ERR1769457_19574 ERR1769457_24754 ERR1769457_26421 ERR1769458_6367 ERR1769459_10411 ERR1769459_17150 ERR1769460_709 ERR1769461_1584 ERR1769461_6999 ERR1769461_9384 ERR1769461_22461 ERR1769461_23042 ERR1769463_3921 ERR1769463_5227 ERR1769465_7766 ERR1769465_12042 ERR1769466_3709 ERR1769466_4269 ERR1769466_12860 ERR1769466_13723 ERR1769466_15494 ERR1769466_17971 ERR1769466_18925 ERR1769466_21435 ERR1769470_18359 ERR1769471_13998 ERR1769471_16048 ERR1769471_18883 ERR1769472_2173 ERR1769472_2939 ERR1769472_4372 ERR1769473_1410 ERR1769473_2556 ERR1769473_10797 ERR1769473_18550 ERR1769473_19868 ERR1769483_1776 ERR1769483_6114 ERR1769483_9275 ERR1769484_5426 ERR1769484_18639 ERR1769489_5749 ERR1769489_11090 ERR1769489_20284 ERR1769489_20468 ERR1769489_22998 ERR1769489_23353 ERR1769490_14674 ERR1769491_1644 ERR1769491_8871 ERR1769491_13511 ERR1769491_14281 ERR1769491_15514 ERR1769491_17886 ERR1769491_23996 ERR1769492_12173 ERR1769492_14929 ERR1769493_10408 ERR1769496_24984 ERR1769498_1674 ERR1769498_3104 ERR1769499_60 ERR1769499_1052 ERR1769499_2408 ERR1769499_21235 ERR1769504_5692 ERR1769446_15059 ERR1769464_19693 ERR1769464_22625 ERR1769464_25062 ERR1769464_25866 ERR1769464_26670 ERR1769464_27199 ERR1769464_27303 ERR1769465_5986 ERR1769465_13338 ERR1769465_19263 ERR1769465_19929 ERR1769465_27536 ERR1769465_27768 ERR1769465_27774 ERR1769465_27882 ERR1769466_261 ERR1769466_22373 ERR1769466_22803 ERR1769466_22881 ERR1769466_22946 ERR1769466_23054 ERR1769466_23239 ERR1769466_23336 ERR1769466_23825 ERR1769466_23904 ERR1769466_24456 ERR1769466_25139 ERR1769466_25616 ERR1769466_25620 ERR1769466_25632 ERR1769466_25633 ERR1769466_25778 ERR1769466_26069 ERR1769466_26117 ERR1769466_26833 ERR1769466_27399 ERR1769466_27489 ERR1769467_9372 ERR1769467_9846 ERR1769467_10008 ERR1769467_10180 ERR1769467_10305 ERR1769467_10307 ERR1769467_10343 ERR1769467_10403 ERR1769467_10424 ERR1769467_10539 ERR1769467_10705 ERR1769467_10805 ERR1769467_10931 ERR1769467_11075 ERR1769467_11184 ERR1769467_11385 ERR1769467_11396 ERR1769467_11434 ERR1769467_11474 ERR1769467_11571 ERR1769467_11617 ERR1769467_11637 ERR1769467_11743 ERR1769467_11820 ERR1769467_11826 ERR1769467_12367 ERR1769467_12373 ERR1769467_12496 ERR1769467_12608 ERR1769467_12627 ERR1769467_12813 ERR1769467_12905 ERR1769467_12955 ERR1769467_13055 ERR1769467_13096 ERR1769467_13100 ERR1769467_13205 ERR1769467_13217 ERR1769467_13541 ERR1769467_13656 ERR1769467_18347 ERR1769467_18348 ERR1769467_18584 ERR1769467_27666 ERR1769468_15736 ERR1769468_15857 ERR1769468_16364 ERR1769468_16424 ERR1769468_17477 ERR1769468_17966 ERR1769468_18392 ERR1769468_18409 ERR1769468_18452 ERR1769468_18501 ERR1769468_18561 ERR1769468_18898 ERR1769468_19643 ERR1769468_19655 ERR1769468_19682 ERR1769468_20030 ERR1769468_20098 ERR1769468_20975 ERR1769468_21015 ERR1769468_21051 ERR1769468_21081 ERR1769468_21400 ERR1769468_21645 ERR1769468_21738 ERR1769468_22443 ERR1769468_22846 ERR1769469_9637 ERR1769469_9735 ERR1769469_10521 ERR1769469_11102 ERR1769469_11960 ERR1769469_12033 ERR1769469_12122 ERR1769469_12585 ERR1769470_7281 ERR1769470_14487 ERR1769470_14778 ERR1769470_15139 ERR1769470_17657 ERR1769470_17765 ERR1769470_17772 ERR1769474_19929 ERR1769474_23606 ERR1769474_23665 ERR1769474_23710 ERR1769474_23813 ERR1769474_23911 ERR1769474_24171 ERR1769474_24783 ERR1769474_24822 ERR1769474_25843 ERR1769474_26148 ERR1769474_26509 ERR1769474_27212 ERR1769474_27525 ERR1769474_27687 ERR1769474_27853 ERR1769475_14992 ERR1769475_17321 ERR1769475_22819 ERR1769475_22897 ERR1769475_23198 ERR1769475_23249 ERR1769475_23367 ERR1769475_23404 ERR1769475_23788 ERR1769475_23837 ERR1769475_24255 ERR1769475_24345 ERR1769475_25805 ERR1769475_25907 ERR1769475_26080 ERR1769475_27695 ERR1769475_27767 ERR1769476_1025 ERR1769476_7440 ERR1769476_9975 ERR1769476_11020 ERR1769476_11486 ERR1769476_11607 ERR1769476_11740 ERR1769476_11783 ERR1769476_12031 ERR1769476_12177 ERR1769476_12394 ERR1769476_12458 ERR1769476_12936 ERR1769476_12977 ERR1769476_13058 ERR1769476_13466 ERR1769476_13884 ERR1769476_13952 ERR1769476_14316 ERR1769476_15111 ERR1769476_15918 ERR1769476_16152 ERR1769476_16223 ERR1769476_16251 ERR1769476_16324 ERR1769476_16328 ERR1769476_16418 ERR1769476_16465 ERR1769476_16494 ERR1769476_16750 ERR1769476_23900 ERR1769480_16411 ERR1769480_16851 ERR1769480_17212 ERR1769480_17418 ERR1769480_17489 ERR1769480_17501 ERR1769480_17562 ERR1769480_17933 ERR1769480_19632 ERR1769480_20003 ERR1769480_20103 ERR1769480_20834 ERR1769480_21414 ERR1769480_21887 ERR1769480_22173 ERR1769480_22174 ERR1769480_23026 ERR1769480_23505 ERR1769480_23564 ERR1769482_15098 ERR1769482_15964 ERR1769482_16041 ERR1769482_17511 ERR1769482_17648 ERR1769482_17874 ERR1769482_18372 ERR1769482_18472 ERR1769482_19167 ERR1769482_19331 ERR1769482_19717 ERR1769482_20300 ERR1769482_20561 ERR1769482_21017 ERR1769482_21399 ERR1769482_21743 ERR1769482_21756 ERR1769482_21765 ERR1769492_24131 ERR1769500_20705 ERR1769382_15462 ERR1769382_20010 ERR1769387_525 ERR1769387_888 ERR1769387_4783 ERR1769387_9691 ERR1769387_13278 ERR1769388_5007 ERR1769388_19555 ERR1769393_7096 ERR1769393_11501 ERR1769394_18944 ERR1769394_18945 ERR1769396_16387 ERR1769396_20085 ERR1769396_24309 ERR1769397_14808 ERR1769398_21136 ERR1769400_1376 ERR1769400_5692 ERR1769400_10281 ERR1769400_18534 ERR1769403_25255 ERR1769404_5771 ERR1769404_7751 ERR1769404_9612 ERR1769405_2219 ERR1769405_20394 ERR1769408_2842 ERR1769408_11312 ERR1769408_14664 ERR1769408_15337 ERR1769408_15838 ERR1769411_6110 ERR1769414_27220 ERR1769415_2770 ERR1769416_5429 ERR1769417_8913 ERR1769417_20506 ERR1769417_23391 ERR1769418_2220 ERR1769418_2310 ERR1769418_2493 ERR1769418_3970 ERR1769418_5165 ERR1769418_15032 ERR1769418_17710 ERR1769418_22202 ERR1769418_23215 ERR1769418_27468 ERR1769419_12741 ERR1769419_13661 ERR1769420_2184 ERR1769420_12693 ERR1769420_15552 ERR1769420_25201 ERR1769421_822 ERR1769421_1339 ERR1769421_1617 ERR1769421_5432 ERR1769421_9878 ERR1769421_19758 ERR1769421_25983 ERR1769422_9516 ERR1769423_5451 ERR1769423_22729 ERR1769423_23081 ERR1769423_25728 ERR1769424_8667 ERR1769424_16347 ERR1769424_20543 ERR1769424_23482 ERR1769424_27674 ERR1769426_1661 ERR1769426_10722 ERR1769426_13812 ERR1769427_9050 ERR1769428_8604 ERR1769428_8868 ERR1769428_15189 ERR1769428_16143 ERR1769428_26121 ERR1769430_4538 ERR1769430_6191 ERR1769430_12552 ERR1769430_16257 ERR1769430_20094 ERR1769430_24436 ERR1769431_6355 ERR1769431_6532 ERR1769431_8594 ERR1769431_15508 ERR1769431_16339 ERR1769431_22957 ERR1769433_7698 ERR1769433_17175 ERR1769433_22514 ERR1769434_173 ERR1769434_2643 ERR1769434_3238 ERR1769434_19997 ERR1769434_21752 ERR1769435_1379 ERR1769435_3264 ERR1769435_8231 ERR1769435_8277 ERR1769435_9007 ERR1769435_9914 ERR1769435_16354 ERR1769435_24644 ERR1769435_25090 ERR1769435_26462 ERR1769436_5932 ERR1769436_15806 ERR1769436_16617 ERR1769436_27183 ERR1769437_24942 ERR1769438_18962 ERR1769438_19543 ERR1769438_25292 ERR1769439_3333 ERR1769439_8745 ERR1769440_7713 ERR1769440_15061 ERR1769440_20745 ERR1769441_5941 ERR1769441_19366 ERR1769442_8143 ERR1769442_27733 ERR1769443_1086 ERR1769443_7201 ERR1769443_14758 ERR1769444_20731 ERR1769445_2805 ERR1769445_5414 ERR1769445_9016 ERR1769445_27819 ERR1769446_6459 ERR1769446_6840 ERR1769446_9053 ERR1769446_18246 ERR1769447_11510 ERR1769447_17075 ERR1769448_5887 ERR1769448_6163 ERR1769448_9725 ERR1769450_5987 ERR1769450_11448 ERR1769451_7683 ERR1769451_14524 ERR1769453_11009 ERR1769453_25124 ERR1769454_2969 ERR1769454_2970 ERR1769454_3698 ERR1769454_9704 ERR1769454_11595 ERR1769454_13963 ERR1769455_21689 ERR1769457_3923 ERR1769457_11121 ERR1769457_23329 ERR1769457_24278 ERR1769459_8197 ERR1769459_13213 ERR1769459_17006 ERR1769459_19581 ERR1769459_20846 ERR1769460_11936 ERR1769460_26327 ERR1769461_27520 ERR1769462_6541 ERR1769463_1327 ERR1769463_11417 ERR1769463_13703 ERR1769463_22068 ERR1769465_12483 ERR1769465_21139 ERR1769465_26685 ERR1769466_9544 ERR1769466_10061 ERR1769466_13067 ERR1769466_20057 ERR1769468_24115 ERR1769471_5003 ERR1769471_6470 ERR1769471_7250 ERR1769471_11866 ERR1769471_15023 ERR1769471_19459 ERR1769473_6354 ERR1769473_9504 ERR1769473_19969 ERR1769473_20009 ERR1769473_22721 ERR1769473_23191 ERR1769473_23782 ERR1769481_23702 ERR1769483_7127 ERR1769483_15002 ERR1769484_1234 ERR1769489_12807 ERR1769489_19486 ERR1769490_891 ERR1769491_899 ERR1769491_27500 ERR1769492_2545 ERR1769492_7246 ERR1769492_12986 ERR1769493_20541 ERR1769495_4970 ERR1769495_10838 ERR1769497_19394 ERR1769498_9410 ERR1769498_21730 ERR1769498_22933 ERR1769499_3280 ERR1769499_3889 ERR1769499_5630 ERR1769499_7694 ERR1769499_8546 ERR1769499_12592 ERR1769499_16450 ERR1769504_4651 ERR1769504_9576 ERR1769387_16851 ERR1769387_18839 ERR1769387_19216 ERR1769387_22997 ERR1769388_11231 ERR1769388_17131 ERR1769392_2307 ERR1769392_4930 ERR1769393_20274 ERR1769397_7011 ERR1769397_24277 ERR1769397_24498 ERR1769397_26331 ERR1769398_330 ERR1769398_5383 ERR1769398_7037 ERR1769398_9481 ERR1769399_369 ERR1769400_5617 ERR1769400_5618 ERR1769400_17032 ERR1769400_19247 ERR1769400_21359 ERR1769402_2658 ERR1769403_17781 ERR1769403_21307 ERR1769408_247 ERR1769408_3201 ERR1769408_8962 ERR1769408_18727 ERR1769409_25565 ERR1769411_26703 ERR1769414_13852 ERR1769415_13405 ERR1769416_4727 ERR1769417_905 ERR1769417_4890 ERR1769417_9256 ERR1769417_9257 ERR1769417_14119 ERR1769417_16707 ERR1769417_22777 ERR1769418_4864 ERR1769418_5426 ERR1769418_6810 ERR1769418_7972 ERR1769418_8245 ERR1769418_20606 ERR1769418_23557 ERR1769419_4377 ERR1769419_10140 ERR1769420_8975 ERR1769421_260 ERR1769421_3249 ERR1769421_6972 ERR1769421_8875 ERR1769421_9256 ERR1769421_15938 ERR1769422_10064 ERR1769423_7397 ERR1769423_13126 ERR1769423_17089 ERR1769424_7255 ERR1769424_7647 ERR1769424_18884 ERR1769426_22027 ERR1769427_1380 ERR1769427_6323 ERR1769427_6324 ERR1769427_22675 ERR1769428_950 ERR1769428_1707 ERR1769430_7084 ERR1769430_12589 ERR1769430_16947 ERR1769430_23856 ERR1769431_1094 ERR1769431_5419 ERR1769431_15998 ERR1769431_19588 ERR1769432_17079 ERR1769433_4713 ERR1769433_9673 ERR1769434_8297 ERR1769434_13313 ERR1769434_18717 ERR1769434_21462 ERR1769434_24858 ERR1769435_5341 ERR1769435_7520 ERR1769435_7763 ERR1769435_8666 ERR1769435_13984 ERR1769435_16473 ERR1769435_22145 ERR1769435_22374 ERR1769435_23977 ERR1769435_27413 ERR1769436_26625 ERR1769436_27305 ERR1769437_9737 ERR1769437_11504 ERR1769437_26831 ERR1769438_13051 ERR1769438_20056 ERR1769439_8991 ERR1769439_12917 ERR1769439_13015 ERR1769439_20698 ERR1769440_13336 ERR1769440_18959 ERR1769440_24924 ERR1769442_8059 ERR1769442_16766 ERR1769442_19976 ERR1769442_24720 ERR1769443_507 ERR1769443_14432 ERR1769443_15699 ERR1769443_21858 ERR1769443_24485 ERR1769444_3597 ERR1769444_5554 ERR1769444_6658 ERR1769444_10438 ERR1769444_22384 ERR1769444_23761 ERR1769444_25199 ERR1769444_25541 ERR1769444_27187 ERR1769445_255 ERR1769445_21055 ERR1769445_23992 ERR1769445_26248 ERR1769446_8004 ERR1769446_16090 ERR1769446_18178 ERR1769446_27017 ERR1769447_3639 ERR1769447_15732 ERR1769447_23363 ERR1769448_7179 ERR1769448_11922 ERR1769448_22251 ERR1769448_22252 ERR1769448_24333 ERR1769448_26671 ERR1769449_6089 ERR1769449_8091 ERR1769449_18612 ERR1769450_3426 ERR1769450_7287 ERR1769451_330 ERR1769451_2315 ERR1769451_2548 ERR1769451_16891 ERR1769451_20911 ERR1769451_26239 ERR1769452_1165 ERR1769452_4954 ERR1769452_9565 ERR1769452_20746 ERR1769453_5603 ERR1769453_10884 ERR1769454_8916 ERR1769454_8920 ERR1769454_23930 ERR1769454_26073 ERR1769455_5898 ERR1769455_18108 ERR1769455_18109 ERR1769456_25553 ERR1769456_27789 ERR1769457_13853 ERR1769457_16980 ERR1769457_22727 ERR1769458_1438 ERR1769458_3493 ERR1769458_7179 ERR1769458_11826 ERR1769458_12109 ERR1769458_15087 ERR1769459_2111 ERR1769459_2112 ERR1769459_7857 ERR1769460_6808 ERR1769460_10385 ERR1769462_7406 ERR1769462_13982 ERR1769463_22981 ERR1769464_2498 ERR1769466_6621 ERR1769466_11303 ERR1769466_15068 ERR1769466_19078 ERR1769470_18461 ERR1769473_6504 ERR1769473_17175 ERR1769473_23048 ERR1769473_23564 ERR1769484_3299 ERR1769484_19049 ERR1769489_2898 ERR1769490_4804 ERR1769490_6894 ERR1769491_18385 ERR1769491_20167 ERR1769492_12330 ERR1769493_23626 ERR1769495_8759 ERR1769495_9185 ERR1769498_314 ERR1769498_14555 ERR1769499_2288 ERR1769504_15645 ERR1769504_25530 ERR1769387_6520 ERR1769387_12842 ERR1769387_15879 ERR1769387_27612 ERR1769388_327 ERR1769388_691 ERR1769388_4030 ERR1769388_10586 ERR1769388_10930 ERR1769388_23526 ERR1769388_23783 ERR1769388_25044 ERR1769388_26463 ERR1769388_27883 ERR1769390_13500 ERR1769392_11874 ERR1769392_16027 ERR1769394_1386 ERR1769394_23974 ERR1769394_26429 ERR1769396_3666 ERR1769396_8006 ERR1769396_10635 ERR1769396_12636 ERR1769396_17650 ERR1769396_19518 ERR1769397_15261 ERR1769398_27755 ERR1769399_721 ERR1769399_6622 ERR1769399_10061 ERR1769399_10231 ERR1769399_11367 ERR1769399_12454 ERR1769399_12455 ERR1769400_784 ERR1769402_24614 ERR1769403_14920 ERR1769403_16906 ERR1769403_20829 ERR1769404_7108 ERR1769404_7656 ERR1769404_10632 ERR1769404_13740 ERR1769404_15059 ERR1769404_15204 ERR1769404_22541 ERR1769405_17656 ERR1769408_14572 ERR1769408_18594 ERR1769409_16775 ERR1769410_6320 ERR1769411_3267 ERR1769411_7422 ERR1769411_11716 ERR1769411_23113 ERR1769411_23114 ERR1769411_24001 ERR1769411_25682 ERR1769412_6124 ERR1769414_1461 ERR1769414_13297 ERR1769414_22288 ERR1769414_23502 ERR1769414_26182 ERR1769415_8407 ERR1769415_13063 ERR1769415_16870 ERR1769415_19269 ERR1769416_2598 ERR1769416_15405 ERR1769416_17761 ERR1769416_18016 ERR1769416_18172 ERR1769416_20683 ERR1769417_2891 ERR1769417_8608 ERR1769417_11885 ERR1769417_12904 ERR1769417_12915 ERR1769417_17394 ERR1769417_20649 ERR1769417_22553 ERR1769418_1771 ERR1769418_2816 ERR1769418_19246 ERR1769418_21441 ERR1769418_21789 ERR1769418_22934 ERR1769418_27851 ERR1769419_6307 ERR1769419_17155 ERR1769419_27039 ERR1769420_2017 ERR1769420_2025 ERR1769420_13984 ERR1769420_14832 ERR1769420_15579 ERR1769420_20758 ERR1769420_24398 ERR1769422_7630 ERR1769422_8382 ERR1769422_8709 ERR1769422_11716 ERR1769422_24541 ERR1769423_4750 ERR1769423_8049 ERR1769424_5309 ERR1769424_5310 ERR1769424_6216 ERR1769424_10847 ERR1769424_17607 ERR1769424_17652 ERR1769424_19491 ERR1769424_21145 ERR1769426_524 ERR1769426_26586 ERR1769426_26587 ERR1769427_3901 ERR1769427_8960 ERR1769427_10726 ERR1769427_25168 ERR1769428_1134 ERR1769428_3539 ERR1769428_10057 ERR1769428_25867 ERR1769430_3969 ERR1769430_5967 ERR1769430_16606 ERR1769431_6693 ERR1769431_12094 ERR1769431_23053 ERR1769432_2155 ERR1769433_2226 ERR1769433_27331 ERR1769434_21904 ERR1769434_22991 ERR1769434_25213 ERR1769435_851 ERR1769435_1794 ERR1769435_5196 ERR1769435_8357 ERR1769435_11933 ERR1769435_12049 ERR1769435_15775 ERR1769435_19975 ERR1769435_21169 ERR1769435_23999 ERR1769435_24086 ERR1769436_26709 ERR1769439_788 ERR1769440_27019 ERR1769441_5001 ERR1769441_10877 ERR1769441_11676 ERR1769442_11604 ERR1769443_23194 ERR1769444_7261 ERR1769444_23978 ERR1769445_1555 ERR1769445_16339 ERR1769445_18418 ERR1769447_13628 ERR1769451_6129 ERR1769451_6798 ERR1769452_4241 ERR1769452_6962 ERR1769452_18370 ERR1769453_23086 ERR1769457_1685 ERR1769457_23311 ERR1769458_7606 ERR1769458_7607 ERR1769458_7723 ERR1769459_11569 ERR1769460_9924 ERR1769461_3775 ERR1769461_6521 ERR1769464_18446 ERR1769466_742 ERR1769466_4515 ERR1769466_11299 ERR1769466_16904 ERR1769466_17312 ERR1769466_20044 ERR1769466_20382 ERR1769471_6138 ERR1769471_8852 ERR1769471_9475 ERR1769471_12090 ERR1769471_12917 ERR1769471_14216 ERR1769471_16328 ERR1769481_4090 ERR1769489_27323 ERR1769490_6245 ERR1769491_523 ERR1769491_8745 ERR1769491_9814 ERR1769491_10656 ERR1769491_18395 ERR1769491_19351 ERR1769493_26126 ERR1769495_11907 ERR1769495_20730 ERR1769495_20984 ERR1769495_24345 ERR1769419_26366 ERR1769427_660 ERR1769427_1096 ERR1769427_1552 ERR1769427_2457 ERR1769427_2994 ERR1769427_8894 ERR1769427_9939 ERR1769427_11100 ERR1769427_12608 ERR1769427_14780 ERR1769427_19867 ERR1769427_22647 ERR1769464_1487 ERR1769464_3317 ERR1769464_5411 ERR1769464_5438 ERR1769464_9905 ERR1769464_11711 ERR1769464_16625 ERR1769464_17062 ERR1769465_1202 ERR1769465_1372 ERR1769465_2122 ERR1769465_2261 ERR1769465_2454 ERR1769465_2511 ERR1769465_2859 ERR1769465_3169 ERR1769465_3382 ERR1769465_3562 ERR1769465_3599 ERR1769465_4381 ERR1769465_5127 ERR1769465_5806 ERR1769465_6925 ERR1769465_7125 ERR1769465_7457 ERR1769465_7732 ERR1769465_7786 ERR1769465_8168 ERR1769465_8169 ERR1769465_8384 ERR1769465_9911 ERR1769465_10342 ERR1769465_10718 ERR1769465_10976 ERR1769465_12257 ERR1769465_13128 ERR1769465_13502 ERR1769465_13732 ERR1769465_13976 ERR1769465_14944 ERR1769465_16240 ERR1769465_16518 ERR1769465_17084 ERR1769465_17346 ERR1769465_17554 ERR1769465_17830 ERR1769465_18310 ERR1769465_18358 ERR1769465_19402 ERR1769465_19560 ERR1769465_21184 ERR1769465_21540 ERR1769465_21910 ERR1769465_22206 ERR1769465_22724 ERR1769465_23256 ERR1769465_23838 ERR1769465_23896 ERR1769465_23963 ERR1769465_24111 ERR1769465_24608 ERR1769465_25094 ERR1769465_25386 ERR1769465_25600 ERR1769465_25811 ERR1769465_25856 ERR1769465_27100 ERR1769466_409 ERR1769466_2889 ERR1769466_4972 ERR1769466_11804 ERR1769466_13928 ERR1769466_19715 ERR1769466_19874 ERR1769466_20204 ERR1769466_25010 ERR1769466_26907 ERR1769467_693 ERR1769467_1424 ERR1769467_1615 ERR1769467_3366 ERR1769467_4094 ERR1769467_4935 ERR1769467_5878 ERR1769467_9217 ERR1769467_14041 ERR1769467_15112 ERR1769467_16415 ERR1769467_17837 ERR1769467_19447 ERR1769468_853 ERR1769468_4781 ERR1769468_5221 ERR1769468_5552 ERR1769468_9553 ERR1769468_10627 ERR1769468_18911 ERR1769468_24094 ERR1769468_25596 ERR1769468_26098 ERR1769469_5517 ERR1769469_5982 ERR1769469_9619 ERR1769469_11120 ERR1769469_13664 ERR1769469_18458 ERR1769469_19025 ERR1769469_19253 ERR1769469_22424 ERR1769474_455 ERR1769474_2472 ERR1769474_3027 ERR1769474_3028 ERR1769474_3288 ERR1769474_3496 ERR1769474_6202 ERR1769474_7237 ERR1769474_7643 ERR1769474_8888 ERR1769474_9807 ERR1769474_11714 ERR1769474_11814 ERR1769474_11850 ERR1769474_12801 ERR1769474_14232 ERR1769474_15638 ERR1769474_16520 ERR1769474_17777 ERR1769474_18188 ERR1769474_18189 ERR1769474_18334 ERR1769474_18879 ERR1769474_20373 ERR1769474_21419 ERR1769474_21878 ERR1769474_21947 ERR1769474_22171 ERR1769475_344 ERR1769475_2389 ERR1769475_2526 ERR1769475_7762 ERR1769475_10340 ERR1769475_10341 ERR1769475_10564 ERR1769475_12558 ERR1769475_13141 ERR1769475_13256 ERR1769475_15070 ERR1769475_15324 ERR1769475_16029 ERR1769475_16030 ERR1769475_20269 ERR1769475_22147 ERR1769476_4119 ERR1769476_6200 ERR1769476_11886 ERR1769476_15025 ERR1769476_17500 ERR1769476_17859 ERR1769476_19351 ERR1769476_20641 ERR1769476_21337 ERR1769476_24540 ERR1769476_25229 ERR1769476_25882 ERR1769476_26437 ERR1769476_26705 ERR1769476_27560 ERR1769480_3153 ERR1769480_7270 ERR1769480_9006 ERR1769480_15521 ERR1769482_3047 ERR1769482_5934 ERR1769482_6169 ERR1769482_7432 ERR1769482_10616 ERR1769482_11032 ERR1769482_12173 ERR1769482_12796 ERR1769482_12983 ERR1769482_14399 ERR1769482_21681 ERR1769482_22015 ERR1769482_24300 ERR1769482_24478 ERR1769482_26524 ERR1769491_2333 ERR1769491_3360 ERR1769491_5723 ERR1769491_19018 ERR1769387_7873 ERR1769387_16645 ERR1769391_804 ERR1769392_21833 ERR1769392_22877 ERR1769392_22919 ERR1769392_23095 ERR1769393_12977 ERR1769394_1310 ERR1769396_18838 ERR1769396_23065 ERR1769396_24379 ERR1769397_14675 ERR1769398_11630 ERR1769398_16130 ERR1769398_18576 ERR1769398_18889 ERR1769399_617 ERR1769399_17051 ERR1769399_23682 ERR1769400_10638 ERR1769400_27588 ERR1769402_11126 ERR1769402_13949 ERR1769403_26379 ERR1769404_3670 ERR1769404_6736 ERR1769404_15928 ERR1769404_20202 ERR1769408_19206 ERR1769409_9443 ERR1769410_9564 ERR1769411_13318 ERR1769412_10598 ERR1769415_3077 ERR1769416_2313 ERR1769416_21729 ERR1769417_23189 ERR1769417_24285 ERR1769418_400 ERR1769418_660 ERR1769418_11491 ERR1769418_23653 ERR1769419_2586 ERR1769419_8099 ERR1769419_9185 ERR1769419_25783 ERR1769420_15114 ERR1769421_855 ERR1769421_9156 ERR1769421_14023 ERR1769421_14971 ERR1769421_15266 ERR1769421_25328 ERR1769422_4044 ERR1769422_8669 ERR1769423_239 ERR1769423_9861 ERR1769423_14834 ERR1769423_16291 ERR1769423_17795 ERR1769423_18752 ERR1769423_18929 ERR1769423_18943 ERR1769423_19092 ERR1769423_19119 ERR1769424_3632 ERR1769424_7187 ERR1769424_9027 ERR1769424_10426 ERR1769424_25555 ERR1769424_25864 ERR1769424_26719 ERR1769426_13745 ERR1769426_16005 ERR1769426_16342 ERR1769426_16685 ERR1769426_24575 ERR1769428_3618 ERR1769428_13002 ERR1769428_15847 ERR1769430_10576 ERR1769430_10678 ERR1769430_16329 ERR1769430_16699 ERR1769430_23552 ERR1769431_9274 ERR1769431_9534 ERR1769431_24258 ERR1769433_20199 ERR1769434_9028 ERR1769434_14044 ERR1769435_2290 ERR1769435_13392 ERR1769436_16562 ERR1769436_16922 ERR1769436_17262 ERR1769437_1912 ERR1769437_13487 ERR1769437_17140 ERR1769438_2261 ERR1769438_11312 ERR1769438_26314 ERR1769438_26655 ERR1769438_27076 ERR1769440_2944 ERR1769440_15450 ERR1769441_5856 ERR1769441_17717 ERR1769441_18132 ERR1769442_10031 ERR1769442_10574 ERR1769442_12378 ERR1769443_9447 ERR1769443_9531 ERR1769443_15958 ERR1769444_4055 ERR1769444_9281 ERR1769444_14090 ERR1769445_12256 ERR1769446_13066 ERR1769446_13470 ERR1769446_13501 ERR1769447_5971 ERR1769447_17020 ERR1769447_17305 ERR1769447_17461 ERR1769448_2594 ERR1769448_3850 ERR1769448_27826 ERR1769449_10656 ERR1769450_13264 ERR1769450_13499 ERR1769450_13559 ERR1769450_13638 ERR1769450_13734 ERR1769451_5591 ERR1769451_13930 ERR1769451_25445 ERR1769452_4474 ERR1769452_17422 ERR1769452_17462 ERR1769453_23189 ERR1769454_10411 ERR1769455_9774 ERR1769455_23895 ERR1769457_11587 ERR1769458_14735 ERR1769458_16557 ERR1769458_26996 ERR1769459_10338 ERR1769459_17995 ERR1769460_11650 ERR1769460_11934 ERR1769462_9829 ERR1769464_16779 ERR1769465_9094 ERR1769465_11955 ERR1769465_16364 ERR1769465_24481 ERR1769465_26558 ERR1769465_26769 ERR1769466_3757 ERR1769466_6130 ERR1769466_17535 ERR1769466_17755 ERR1769466_21460 ERR1769466_21783 ERR1769466_21898 ERR1769466_21945 ERR1769466_21969 ERR1769466_21976 ERR1769468_10735 ERR1769471_16578 ERR1769471_16759 ERR1769471_18539 ERR1769471_20478 ERR1769481_1141 ERR1769483_17546 ERR1769483_17795 ERR1769484_7778 ERR1769489_10163 ERR1769489_11960 ERR1769489_27679 ERR1769490_12336 ERR1769490_16920 ERR1769491_9891 ERR1769491_27879 ERR1769492_10086 ERR1769492_22915 ERR1769495_6496 ERR1769495_10309 ERR1769496_3556 ERR1769496_10449 ERR1769496_10769 ERR1769497_9882 ERR1769498_13455 ERR1769499_21826 ERR1769499_22007 ERR1769500_16624 ERR1769500_16985 ERR1769504_990 ERR1769382_22676 ERR1769382_23478 ERR1769392_27281 ERR1769394_11062 ERR1769394_11168 ERR1769394_15848 ERR1769396_24565 ERR1769396_24726 ERR1769396_25773 ERR1769396_27185 ERR1769397_18290 ERR1769397_21238 ERR1769397_22392 ERR1769398_23367 ERR1769398_23524 ERR1769398_24122 ERR1769399_18835 ERR1769399_24223 ERR1769399_26024 ERR1769400_14181 ERR1769400_15180 ERR1769402_18431 ERR1769402_20508 ERR1769404_16354 ERR1769404_16543 ERR1769404_16800 ERR1769404_18155 ERR1769404_18337 ERR1769404_18364 ERR1769404_19313 ERR1769404_20780 ERR1769404_21673 ERR1769404_22185 ERR1769404_22198 ERR1769404_22652 ERR1769404_23129 ERR1769404_24313 ERR1769405_18545 ERR1769405_19061 ERR1769405_21023 ERR1769405_21459 ERR1769405_22022 ERR1769405_22338 ERR1769405_24749 ERR1769408_22233 ERR1769408_24486 ERR1769409_10215 ERR1769409_12458 ERR1769409_12970 ERR1769409_13064 ERR1769409_13793 ERR1769409_13966 ERR1769410_18405 ERR1769410_19035 ERR1769410_20568 ERR1769410_21772 ERR1769410_25202 ERR1769411_21425 ERR1769413_14536 ERR1769413_15242 ERR1769413_17622 ERR1769413_19982 ERR1769414_14495 ERR1769414_15112 ERR1769414_16178 ERR1769414_16853 ERR1769414_18929 ERR1769414_19117 ERR1769414_19600 ERR1769414_20076 ERR1769414_21093 ERR1769416_22383 ERR1769416_23213 ERR1769416_23533 ERR1769416_24011 ERR1769416_25381 ERR1769416_27137 ERR1769416_27482 ERR1769417_26044 ERR1769418_15615 ERR1769419_9225 ERR1769419_10761 ERR1769420_6211 ERR1769421_23055 ERR1769422_19690 ERR1769422_20814 ERR1769422_20863 ERR1769423_22644 ERR1769423_23799 ERR1769423_24150 ERR1769423_25486 ERR1769423_26059 ERR1769424_11567 ERR1769426_22476 ERR1769428_17162 ERR1769428_17601 ERR1769428_19173 ERR1769428_19389 ERR1769428_21208 ERR1769428_21417 ERR1769428_23326 ERR1769428_23427 ERR1769428_23454 ERR1769430_10923 ERR1769430_10951 ERR1769430_14148 ERR1769430_14666 ERR1769430_14777 ERR1769431_9669 ERR1769431_9780 ERR1769431_10495 ERR1769431_10601 ERR1769431_10874 ERR1769431_11941 ERR1769431_13242 ERR1769431_13920 ERR1769434_16979 ERR1769435_13933 ERR1769435_15022 ERR1769435_15172 ERR1769435_19357 ERR1769436_19565 ERR1769436_25224 ERR1769437_18976 ERR1769437_19485 ERR1769437_20424 ERR1769437_20628 ERR1769437_22117 ERR1769437_22122 ERR1769437_23386 ERR1769437_24134 ERR1769437_25126 ERR1769439_27834 ERR1769440_19256 ERR1769441_21912 ERR1769441_23097 ERR1769441_23098 ERR1769441_23958 ERR1769441_25669 ERR1769441_27117 ERR1769442_13230 ERR1769442_15295 ERR1769442_17333 ERR1769442_18254 ERR1769443_10375 ERR1769443_12340 ERR1769444_17176 ERR1769444_18952 ERR1769444_20760 ERR1769446_19315 ERR1769447_18377 ERR1769447_19286 ERR1769447_21128 ERR1769447_21560 ERR1769447_25993 ERR1769448_12978 ERR1769448_13523 ERR1769448_15245 ERR1769449_13574 ERR1769449_14732 ERR1769449_15972 ERR1769450_18589 ERR1769452_22442 ERR1769452_26438 ERR1769452_26534 ERR1769453_25398 ERR1769454_20516 ERR1769454_23010 ERR1769455_13047 ERR1769456_18373 ERR1769456_20744 ERR1769456_22093 ERR1769457_12923 ERR1769457_13669 ERR1769457_16610 ERR1769462_21163 ERR1769462_21501 ERR1769464_24879 ERR1769468_16836 ERR1769470_15402 ERR1769471_21496 ERR1769471_25513 ERR1769473_16391 ERR1769483_20957 ERR1769483_22313 ERR1769483_23015 ERR1769489_13292 ERR1769489_13662 ERR1769492_23657 ERR1769492_24008 ERR1769492_25726 ERR1769492_25806 ERR1769492_26595 ERR1769495_22475 ERR1769495_22544 ERR1769495_22958 ERR1769495_24832 ERR1769495_26582 ERR1769495_27485 ERR1769392_23587 ERR1769392_23948 ERR1769393_13789 ERR1769394_14058 ERR1769394_14770 ERR1769396_26961 ERR1769396_27552 ERR1769397_17818 ERR1769397_18604 ERR1769397_21802 ERR1769397_21897 ERR1769398_19415 ERR1769398_23525 ERR1769398_25118 ERR1769399_17859 ERR1769399_19479 ERR1769399_19520 ERR1769399_22642 ERR1769399_23992 ERR1769399_24807 ERR1769400_14407 ERR1769400_15001 ERR1769400_15009 ERR1769400_15307 ERR1769400_16042 ERR1769402_20511 ERR1769404_19887 ERR1769404_20678 ERR1769404_20936 ERR1769404_21003 ERR1769404_21723 ERR1769404_22776 ERR1769404_23591 ERR1769405_21313 ERR1769405_23840 ERR1769405_24984 ERR1769410_23538 ERR1769410_25226 ERR1769411_15546 ERR1769411_17396 ERR1769411_17479 ERR1769411_19152 ERR1769413_15243 ERR1769413_17714 ERR1769413_20881 ERR1769414_16206 ERR1769414_16298 ERR1769414_16546 ERR1769414_16767 ERR1769414_19669 ERR1769414_21032 ERR1769416_22865 ERR1769416_24365 ERR1769416_25305 ERR1769416_26703 ERR1769417_25204 ERR1769418_12090 ERR1769418_12430 ERR1769418_14067 ERR1769418_14681 ERR1769419_9992 ERR1769421_22955 ERR1769422_19587 ERR1769423_20277 ERR1769424_11059 ERR1769424_12941 ERR1769424_14186 ERR1769426_18987 ERR1769426_23370 ERR1769428_17133 ERR1769428_18821 ERR1769428_18899 ERR1769428_19964 ERR1769428_20484 ERR1769430_13775 ERR1769430_13852 ERR1769431_9662 ERR1769431_12076 ERR1769431_12948 ERR1769431_13191 ERR1769431_13600 ERR1769434_14379 ERR1769435_14769 ERR1769435_15920 ERR1769436_20864 ERR1769436_22223 ERR1769437_17453 ERR1769437_18343 ERR1769437_19037 ERR1769437_22264 ERR1769437_22851 ERR1769437_25790 ERR1769439_26585 ERR1769441_19280 ERR1769441_23351 ERR1769441_24759 ERR1769441_25285 ERR1769442_15212 ERR1769442_18253 ERR1769443_13360 ERR1769443_14222 ERR1769443_14240 ERR1769444_16422 ERR1769445_16953 ERR1769445_17375 ERR1769446_15520 ERR1769447_19620 ERR1769447_20991 ERR1769447_23846 ERR1769447_24344 ERR1769447_25099 ERR1769448_11761 ERR1769449_12832 ERR1769452_21696 ERR1769452_22700 ERR1769452_26127 ERR1769452_27150 ERR1769453_25840 ERR1769453_26161 ERR1769454_19703 ERR1769454_21140 ERR1769454_21545 ERR1769454_23169 ERR1769455_10620 ERR1769456_20305 ERR1769457_14103 ERR1769457_15565 ERR1769457_16857 ERR1769457_16931 ERR1769458_17276 ERR1769458_19558 ERR1769459_25632 ERR1769460_15330 ERR1769460_16114 ERR1769461_13472 ERR1769462_25039 ERR1769464_27591 ERR1769466_27423 ERR1769468_20619 ERR1769469_9442 ERR1769470_14518 ERR1769470_16034 ERR1769471_22568 ERR1769471_23671 ERR1769471_26221 ERR1769471_27460 ERR1769473_15936 ERR1769481_11066 ERR1769483_18655 ERR1769483_19158 ERR1769483_19418 ERR1769483_21342 ERR1769484_12552 ERR1769484_12553 ERR1769484_14505 ERR1769489_13293 ERR1769489_14470 ERR1769492_23882 ERR1769492_24621 ERR1769492_25722 ERR1769492_25810 ERR1769492_26668 ERR1769492_27859 ERR1769495_22957 ERR1769495_24497 ERR1769499_24379 ERR1769504_13467 ERR1769504_14354 ERR1769387_27525 ERR1769391_12738 ERR1769393_640 ERR1769393_1506 ERR1769393_1507 ERR1769393_1862 ERR1769393_2135 ERR1769393_2136 ERR1769393_2236 ERR1769393_2420 ERR1769393_2576 ERR1769393_3068 ERR1769393_3069 ERR1769393_3533 ERR1769393_3641 ERR1769393_4390 ERR1769393_4694 ERR1769393_4961 ERR1769393_5582 ERR1769393_5595 ERR1769393_7518 ERR1769393_8100 ERR1769393_8146 ERR1769393_8743 ERR1769393_8762 ERR1769393_9011 ERR1769393_9290 ERR1769393_9502 ERR1769393_10914 ERR1769393_12422 ERR1769393_14300 ERR1769393_14301 ERR1769393_15457 ERR1769393_17081 ERR1769393_19660 ERR1769393_19755 ERR1769393_19950 ERR1769393_21268 ERR1769393_22869 ERR1769393_23901 ERR1769393_24194 ERR1769393_24236 ERR1769393_24646 ERR1769393_25621 ERR1769393_27702 ERR1769394_914 ERR1769394_2536 ERR1769394_2780 ERR1769394_3202 ERR1769394_3256 ERR1769394_3726 ERR1769394_3763 ERR1769394_3864 ERR1769394_3966 ERR1769394_4328 ERR1769394_4510 ERR1769394_4582 ERR1769394_4850 ERR1769394_4864 ERR1769394_6423 ERR1769394_6907 ERR1769394_7171 ERR1769394_8173 ERR1769394_8333 ERR1769394_8619 ERR1769394_9074 ERR1769394_9642 ERR1769394_9863 ERR1769394_11443 ERR1769394_12870 ERR1769394_16551 ERR1769394_16590 ERR1769394_16672 ERR1769394_16848 ERR1769394_16898 ERR1769394_16899 ERR1769394_17426 ERR1769394_17512 ERR1769394_18900 ERR1769394_18901 ERR1769394_19744 ERR1769394_20438 ERR1769394_20771 ERR1769394_21611 ERR1769394_22723 ERR1769394_23085 ERR1769394_24197 ERR1769394_24587 ERR1769394_25523 ERR1769394_25981 ERR1769394_26178 ERR1769394_26682 ERR1769394_26683 ERR1769403_9320 ERR1769403_19087 ERR1769408_1140 ERR1769408_3066 ERR1769408_3435 ERR1769408_4088 ERR1769408_4263 ERR1769408_5995 ERR1769408_6869 ERR1769408_9291 ERR1769408_9633 ERR1769408_14407 ERR1769408_14933 ERR1769408_16725 ERR1769408_17442 ERR1769408_18103 ERR1769408_18986 ERR1769408_19051 ERR1769408_20087 ERR1769408_20154 ERR1769408_25497 ERR1769418_785 ERR1769420_12819 ERR1769426_3126 ERR1769426_6552 ERR1769438_2687 ERR1769441_5597 ERR1769442_20898 ERR1769443_8920 ERR1769445_8269 ERR1769445_24726 ERR1769453_5677 ERR1769454_4287 ERR1769455_2828 ERR1769456_19973 ERR1769464_657 ERR1769464_916 ERR1769464_980 ERR1769464_1256 ERR1769464_7670 ERR1769464_8193 ERR1769464_8282 ERR1769464_9139 ERR1769464_9147 ERR1769464_9615 ERR1769464_9616 ERR1769464_9792 ERR1769464_10177 ERR1769464_13260 ERR1769464_13561 ERR1769464_13759 ERR1769464_15471 ERR1769464_15733 ERR1769464_16725 ERR1769464_18277 ERR1769464_27097 ERR1769470_1674 ERR1769470_1890 ERR1769470_3441 ERR1769470_5153 ERR1769470_5644 ERR1769470_6190 ERR1769470_10402 ERR1769470_12531 ERR1769470_18295 ERR1769470_19355 ERR1769470_20388 ERR1769470_23306 ERR1769470_25820 ERR1769470_25821 ERR1769470_26075 ERR1769473_2458 ERR1769495_14557 ERR1769382_14277 ERR1769387_25133 ERR1769388_14842 ERR1769388_14844 ERR1769392_4287 ERR1769392_4574 ERR1769392_8787 ERR1769392_14375 ERR1769392_20521 ERR1769393_2924 ERR1769393_21944 ERR1769396_13235 ERR1769397_1097 ERR1769397_24371 ERR1769398_17097 ERR1769399_14783 ERR1769400_8382 ERR1769403_9074 ERR1769403_18298 ERR1769404_6206 ERR1769404_7948 ERR1769405_15844 ERR1769405_26160 ERR1769408_19754 ERR1769410_10766 ERR1769411_7501 ERR1769413_5142 ERR1769414_4932 ERR1769416_5994 ERR1769417_7341 ERR1769417_7713 ERR1769417_10001 ERR1769417_18672 ERR1769417_20847 ERR1769417_21450 ERR1769418_9952 ERR1769419_1714 ERR1769421_2153 ERR1769421_7993 ERR1769421_23337 ERR1769421_27096 ERR1769423_2346 ERR1769423_5396 ERR1769423_5522 ERR1769423_5523 ERR1769423_19160 ERR1769424_3328 ERR1769424_3460 ERR1769424_17252 ERR1769424_20903 ERR1769426_2811 ERR1769426_8173 ERR1769426_10866 ERR1769427_5681 ERR1769428_5154 ERR1769428_23394 ERR1769430_4407 ERR1769430_19919 ERR1769430_25475 ERR1769431_1684 ERR1769431_1790 ERR1769431_2202 ERR1769431_23720 ERR1769434_706 ERR1769434_3045 ERR1769434_5398 ERR1769434_13469 ERR1769435_4332 ERR1769435_12796 ERR1769435_24515 ERR1769435_24789 ERR1769435_25017 ERR1769436_6692 ERR1769437_48 ERR1769437_1189 ERR1769437_4378 ERR1769437_10533 ERR1769437_11244 ERR1769437_14977 ERR1769438_981 ERR1769438_9980 ERR1769439_13268 ERR1769440_17272 ERR1769441_5477 ERR1769442_2564 ERR1769442_8224 ERR1769443_20263 ERR1769444_7728 ERR1769444_10516 ERR1769444_21907 ERR1769444_22789 ERR1769444_24921 ERR1769445_867 ERR1769445_868 ERR1769445_20587 ERR1769446_2475 ERR1769446_19390 ERR1769446_22882 ERR1769448_14693 ERR1769448_23592 ERR1769449_12601 ERR1769450_24247 ERR1769450_25433 ERR1769451_17385 ERR1769451_20248 ERR1769451_24846 ERR1769452_12696 ERR1769452_14301 ERR1769452_16931 ERR1769453_7748 ERR1769454_12170 ERR1769454_14586 ERR1769455_16053 ERR1769455_18176 ERR1769455_18559 ERR1769456_1825 ERR1769456_3206 ERR1769457_11613 ERR1769458_5795 ERR1769458_16214 ERR1769459_1 ERR1769459_11738 ERR1769459_14433 ERR1769459_15886 ERR1769460_7498 ERR1769460_9704 ERR1769460_21830 ERR1769460_24685 ERR1769461_22554 ERR1769461_23053 ERR1769461_24855 ERR1769462_8093 ERR1769462_12403 ERR1769462_15022 ERR1769463_26315 ERR1769465_9222 ERR1769466_881 ERR1769466_7156 ERR1769466_16304 ERR1769466_19522 ERR1769466_19523 ERR1769469_27518 ERR1769469_27596 ERR1769470_2664 ERR1769470_3843 ERR1769470_6758 ERR1769472_19353 ERR1769481_26187 ERR1769483_5641 ERR1769483_15099 ERR1769484_2064 ERR1769484_16681 ERR1769489_11335 ERR1769489_19923 ERR1769491_4392 ERR1769492_6514 ERR1769495_1718 ERR1769498_146 ERR1769498_7891 ERR1769499_5576 ERR1769499_7228 ERR1769499_12407 ERR1769504_11266 ERR1772231_2326 ERR1772231_15639 ERR1772231_22415 ERR1772233_108 ERR1772233_3852 ERR1772233_6300 ERR1772233_21277 ERR1772233_21410 ERR1772233_23553 ERR1772235_9633 ERR1772235_10726 ERR1772235_23482 ERR1772235_26474 ERR1772236_11403 ERR1772236_19247 ERR1772236_22412 ERR1772237_110 ERR1772237_174 ERR1772237_1117 ERR1772237_2001 ERR1772237_2140 ERR1772237_2456 ERR1772237_3904 ERR1772237_3910 ERR1772237_4491 ERR1772237_4941 ERR1772237_8393 ERR1772237_16129 ERR1772237_16350 ERR1772237_18611 ERR1772237_21377 ERR1772237_23438 ERR1772237_27473 ERR1772237_27753 ERR1772238_5602 ERR1772238_6745 ERR1772238_6747 ERR1772238_8068 ERR1772238_17596 ERR1772238_23192 ERR1772238_25523 ERR1772238_25580 ERR1772239_697 ERR1772239_5063 ERR1772239_8887 ERR1772239_15201 ERR1772239_15865 ERR1772239_25005 ERR1772239_25932 ERR1772240_4952 ERR1772240_7023 ERR1772240_7609 ERR1772240_10825 ERR1772240_11758 ERR1772240_20137 ERR1772241_4554 ERR1772241_6441 ERR1772241_10830 ERR1772241_13828 ERR1772241_15914 ERR1772241_18799 ERR1772241_20911 ERR1772241_27851 ERR1772242_17113 ERR1772242_19338 ERR1772242_21336 ERR1772242_25679 ERR1772243_3648 ERR1772243_11511 ERR1772244_1074 ERR1772244_2837 ERR1772244_4255 ERR1772244_4901 ERR1772244_5417 ERR1772244_8328 ERR1772244_10141 ERR1772244_12224 ERR1772244_14230 ERR1772244_15613 ERR1772244_18052 ERR1772245_2509 ERR1772245_9648 ERR1772245_13490 ERR1772245_24384 ERR1772246_331 ERR1772246_2463 ERR1772246_13706 ERR1772246_15385 ERR1772246_15946 ERR1772246_16667 ERR1772246_27773 ERR1772247_3584 ERR1772247_9596 ERR1772249_2294 ERR1772249_6416 ERR1772249_23474 ERR1772249_27820 ERR1772250_159 ERR1772250_1150 ERR1772250_9315 ERR1772250_10254 ERR1772250_12611 ERR1772250_17400 ERR1772250_18836 ERR1772251_765 ERR1772251_3349 ERR1772251_10331 ERR1772251_26367 ERR1772252_3435 ERR1772252_3941 ERR1772252_21009 ERR1772253_880 ERR1772253_6137 ERR1772253_26302 ERR1772254_1136 ERR1772254_2606 ERR1772254_4070 ERR1772254_19993 ERR1772255_11169 ERR1772256_4204 ERR1772256_5611 ERR1772256_26207 ERR1772256_26371 ERR1772257_3431 ERR1772257_6141 ERR1772257_16295 ERR1772258_832 ERR1772258_13001 ERR1772259_6512 ERR1772259_20608 ERR1772260_2230 ERR1772260_4105 ERR1772260_13108 ERR1772260_23998 ERR1772261_7164 ERR1772261_19083 ERR1772261_25277 ERR1772261_27488 ERR1772262_4012 ERR1772262_9407 ERR1772262_18655 ERR1772262_22676 ERR1772262_26761 ERR1772263_91 ERR1772263_7275 ERR1772263_7465 ERR1772263_12177 ERR1772263_15932 ERR1772263_20271 ERR1772263_22512 ERR1772264_1970 ERR1772264_4520 ERR1772264_12131 ERR1772264_13353 ERR1772264_14028 ERR1772264_14736 ERR1772264_15406 ERR1772264_26471 ERR1772265_1213 ERR1772265_7959 ERR1772265_22616 ERR1769387_18689 ERR1769387_27342 ERR1769388_3823 ERR1769392_1354 ERR1769392_14324 ERR1769397_14276 ERR1769400_3779 ERR1769400_20570 ERR1769402_2018 ERR1769402_2498 ERR1769402_8656 ERR1769402_12895 ERR1769403_5335 ERR1769403_24500 ERR1769408_3338 ERR1769408_6609 ERR1769408_8537 ERR1769408_21115 ERR1769409_17357 ERR1769410_26839 ERR1769411_23029 ERR1769417_2850 ERR1769417_18825 ERR1769417_21897 ERR1769418_136 ERR1769418_2475 ERR1769418_6679 ERR1769418_10451 ERR1769418_27179 ERR1769418_27180 ERR1769419_7470 ERR1769419_16575 ERR1769419_18411 ERR1769420_2367 ERR1769420_4436 ERR1769420_10296 ERR1769420_15810 ERR1769421_3591 ERR1769421_10223 ERR1769421_15684 ERR1769422_622 ERR1769423_10140 ERR1769423_11182 ERR1769423_11458 ERR1769423_14705 ERR1769424_982 ERR1769424_5538 ERR1769424_8320 ERR1769424_9838 ERR1769424_18298 ERR1769424_18513 ERR1769424_27353 ERR1769428_3153 ERR1769428_7254 ERR1769428_26291 ERR1769428_27019 ERR1769430_5735 ERR1769430_19479 ERR1769431_131 ERR1769431_403 ERR1769431_447 ERR1769431_9284 ERR1769431_21840 ERR1769432_51 ERR1769433_14867 ERR1769433_16984 ERR1769433_27303 ERR1769434_25426 ERR1769435_11149 ERR1769436_399 ERR1769436_8546 ERR1769436_8608 ERR1769436_13299 ERR1769436_14693 ERR1769436_17155 ERR1769436_21707 ERR1769437_8156 ERR1769438_4048 ERR1769438_25112 ERR1769439_1725 ERR1769440_6658 ERR1769440_26786 ERR1769443_18716 ERR1769443_22430 ERR1769444_155 ERR1769444_2540 ERR1769444_10702 ERR1769445_8974 ERR1769445_14684 ERR1769446_10848 ERR1769448_18685 ERR1769450_3752 ERR1769450_7097 ERR1769450_22654 ERR1769451_4729 ERR1769453_1344 ERR1769454_1685 ERR1769454_2455 ERR1769454_8982 ERR1769455_6055 ERR1769455_15889 ERR1769455_27536 ERR1769456_9001 ERR1769457_773 ERR1769457_9158 ERR1769457_9527 ERR1769457_10645 ERR1769458_672 ERR1769458_673 ERR1769458_6183 ERR1769458_27660 ERR1769459_17866 ERR1769462_69 ERR1769462_8484 ERR1769463_2929 ERR1769463_6491 ERR1769463_17720 ERR1769463_23390 ERR1769463_24237 ERR1769465_9371 ERR1769465_18140 ERR1769466_3989 ERR1769466_6404 ERR1769469_1495 ERR1769471_1217 ERR1769471_5488 ERR1769471_10231 ERR1769471_10232 ERR1769471_11573 ERR1769471_16336 ERR1769471_18573 ERR1769471_19621 ERR1769472_21420 ERR1769473_228 ERR1769473_17734 ERR1769473_19923 ERR1769481_7489 ERR1769481_22068 ERR1769483_11978 ERR1769483_27545 ERR1769489_11441 ERR1769490_5166 ERR1769491_8092 ERR1769491_11262 ERR1769491_14631 ERR1769492_6967 ERR1769492_8546 ERR1769492_10048 ERR1769495_7417 ERR1769495_8106 ERR1769495_18731 ERR1769496_3454 ERR1769496_7271 ERR1769498_7370 ERR1769498_8797 ERR1769498_24236 ERR1769499_7395 ERR1769499_15147 ERR1769499_21239 ERR1769387_18316 ERR1769388_13121 ERR1769388_16836 ERR1769393_22351 ERR1769393_22993 ERR1769396_27203 ERR1769397_22570 ERR1769398_1720 ERR1769398_16712 ERR1769398_17024 ERR1769400_9647 ERR1769400_22121 ERR1769403_113 ERR1769404_3318 ERR1769404_11130 ERR1769404_14113 ERR1769405_4974 ERR1769405_20482 ERR1769408_5756 ERR1769408_6707 ERR1769408_7831 ERR1769408_12426 ERR1769408_18033 ERR1769410_27178 ERR1769411_11654 ERR1769414_20837 ERR1769415_12777 ERR1769416_15388 ERR1769417_5216 ERR1769417_6452 ERR1769417_12489 ERR1769417_12902 ERR1769417_17449 ERR1769418_1826 ERR1769418_24310 ERR1769418_25110 ERR1769419_11 ERR1769419_530 ERR1769420_2721 ERR1769420_9960 ERR1769420_13407 ERR1769420_13476 ERR1769421_1598 ERR1769421_4979 ERR1769421_12343 ERR1769421_22339 ERR1769421_26619 ERR1769421_27252 ERR1769422_2593 ERR1769423_8510 ERR1769423_12368 ERR1769423_17474 ERR1769423_25618 ERR1769424_4536 ERR1769424_6508 ERR1769424_14087 ERR1769424_19865 ERR1769424_21357 ERR1769426_102 ERR1769426_27163 ERR1769428_6555 ERR1769428_8366 ERR1769428_24550 ERR1769430_23612 ERR1769430_26183 ERR1769431_12821 ERR1769432_6412 ERR1769433_905 ERR1769434_1281 ERR1769434_9843 ERR1769435_3174 ERR1769435_8432 ERR1769435_8434 ERR1769435_12300 ERR1769435_22770 ERR1769435_25738 ERR1769436_7335 ERR1769436_26923 ERR1769437_5141 ERR1769437_6275 ERR1769437_6516 ERR1769438_5 ERR1769438_23481 ERR1769438_26699 ERR1769438_27438 ERR1769439_221 ERR1769442_2872 ERR1769442_12861 ERR1769442_20319 ERR1769442_23188 ERR1769443_777 ERR1769444_25887 ERR1769445_10371 ERR1769446_20827 ERR1769446_20828 ERR1769446_22489 ERR1769446_26140 ERR1769447_4816 ERR1769449_3545 ERR1769449_4280 ERR1769449_4281 ERR1769449_21027 ERR1769450_3129 ERR1769450_7379 ERR1769451_1072 ERR1769451_22325 ERR1769452_9553 ERR1769454_23626 ERR1769454_23641 ERR1769454_27264 ERR1769455_8031 ERR1769455_9245 ERR1769456_8395 ERR1769457_3144 ERR1769457_19235 ERR1769457_24562 ERR1769458_13835 ERR1769459_5049 ERR1769459_14938 ERR1769462_17647 ERR1769463_11471 ERR1769463_15749 ERR1769466_4904 ERR1769466_15382 ERR1769470_8678 ERR1769471_660 ERR1769471_662 ERR1769471_3461 ERR1769471_12658 ERR1769471_15301 ERR1769471_15478 ERR1769472_1733 ERR1769473_1564 ERR1769473_2273 ERR1769473_9102 ERR1769473_23262 ERR1769473_24739 ERR1769481_22656 ERR1769484_764 ERR1769484_21785 ERR1769489_16227 ERR1769489_22529 ERR1769489_24844 ERR1769491_7014 ERR1769491_11688 ERR1769492_15814 ERR1769495_7114 ERR1769495_11959 ERR1769495_17764 ERR1769496_5095 ERR1769496_12659 ERR1769498_25016 ERR1769499_976 ERR1769499_17278 ERR1769504_3049 ERR1769504_10564 ERR1769387_13323 ERR1769387_16362 ERR1769387_26762 ERR1769388_13639 ERR1769388_21234 ERR1769392_18115 ERR1769394_19503 ERR1769396_14873 ERR1769397_14281 ERR1769398_7459 ERR1769399_1114 ERR1769400_203 ERR1769402_9153 ERR1769403_14616 ERR1769403_15438 ERR1769404_6491 ERR1769411_5523 ERR1769411_24611 ERR1769415_4016 ERR1769415_19578 ERR1769416_13149 ERR1769416_15092 ERR1769417_14746 ERR1769418_615 ERR1769418_718 ERR1769418_8489 ERR1769418_15688 ERR1769418_20363 ERR1769418_25624 ERR1769420_14197 ERR1769421_8634 ERR1769421_14363 ERR1769423_16738 ERR1769424_1597 ERR1769424_1899 ERR1769424_16048 ERR1769424_20921 ERR1769426_6679 ERR1769426_8836 ERR1769426_13585 ERR1769426_15702 ERR1769426_27356 ERR1769428_6276 ERR1769428_14961 ERR1769430_18671 ERR1769430_20460 ERR1769430_26951 ERR1769430_27717 ERR1769431_2070 ERR1769431_5716 ERR1769431_7553 ERR1769431_20777 ERR1769431_23532 ERR1769433_13768 ERR1769433_15628 ERR1769433_16181 ERR1769433_19945 ERR1769433_23709 ERR1769434_12805 ERR1769434_26049 ERR1769435_312 ERR1769435_7175 ERR1769435_12586 ERR1769435_27347 ERR1769436_866 ERR1769436_3815 ERR1769436_4469 ERR1769436_5678 ERR1769436_8120 ERR1769436_9945 ERR1769437_4625 ERR1769438_343 ERR1769438_6403 ERR1769438_16350 ERR1769438_25615 ERR1769438_26545 ERR1769439_21820 ERR1769440_13564 ERR1769441_9074 ERR1769441_12528 ERR1769441_15565 ERR1769442_10555 ERR1769443_16139 ERR1769445_19193 ERR1769446_3128 ERR1769446_4802 ERR1769446_9607 ERR1769446_27471 ERR1769447_12317 ERR1769447_24031 ERR1769448_11115 ERR1769448_16907 ERR1769448_24677 ERR1769449_22222 ERR1769450_12733 ERR1769450_25700 ERR1769451_6705 ERR1769451_11282 ERR1769451_19268 ERR1769452_17630 ERR1769453_6262 ERR1769453_22805 ERR1769454_1640 ERR1769454_7230 ERR1769454_11969 ERR1769456_1812 ERR1769456_4056 ERR1769457_19507 ERR1769458_9593 ERR1769458_11657 ERR1769459_16936 ERR1769460_8342 ERR1769461_18523 ERR1769463_3589 ERR1769463_14844 ERR1769463_21592 ERR1769466_4192 ERR1769466_7357 ERR1769466_21809 ERR1769470_3534 ERR1769470_7817 ERR1769470_8836 ERR1769471_2519 ERR1769471_3534 ERR1769471_20612 ERR1769473_2392 ERR1769473_3785 ERR1769483_24105 ERR1769489_14552 ERR1769489_21943 ERR1769489_25417 ERR1769491_7519 ERR1769491_15597 ERR1769491_17459 ERR1769491_19291 ERR1769492_6208 ERR1769492_7175 ERR1769492_12817 ERR1769495_4188 ERR1769496_3161 ERR1769496_24525 ERR1769496_26574 ERR1769498_4933 ERR1769498_7655 ERR1769498_11369 ERR1769499_2872 ERR1769504_23648 ERR1772237_24651 ERR1772244_13925 ERR1772253_12598 ERR1769387_8889 ERR1769387_11985 ERR1769388_27111 ERR1769392_11448 ERR1769392_25971 ERR1769392_27543 ERR1769397_268 ERR1769398_9572 ERR1769398_15109 ERR1769399_3163 ERR1769399_21246 ERR1769400_19624 ERR1769402_13021 ERR1769403_14220 ERR1769404_27676 ERR1769408_20749 ERR1769409_4470 ERR1769409_4471 ERR1769410_18174 ERR1769411_10570 ERR1769411_12724 ERR1769412_21622 ERR1769413_24770 ERR1769416_7153 ERR1769417_5610 ERR1769417_5808 ERR1769417_14181 ERR1769418_1777 ERR1769418_1888 ERR1769418_6155 ERR1769419_13134 ERR1769420_2826 ERR1769420_12450 ERR1769420_13608 ERR1769420_14736 ERR1769421_3041 ERR1769421_6470 ERR1769421_7037 ERR1769421_9776 ERR1769421_10262 ERR1769421_26176 ERR1769423_969 ERR1769423_1803 ERR1769423_6871 ERR1769424_8021 ERR1769424_11706 ERR1769424_25956 ERR1769424_26386 ERR1769426_4043 ERR1769426_7318 ERR1769426_8727 ERR1769426_13960 ERR1769427_24684 ERR1769428_1307 ERR1769428_1839 ERR1769428_12443 ERR1769428_14701 ERR1769430_2681 ERR1769430_5187 ERR1769430_22040 ERR1769431_2095 ERR1769431_2407 ERR1769431_6612 ERR1769431_17013 ERR1769431_26068 ERR1769433_26661 ERR1769433_27347 ERR1769434_911 ERR1769435_3427 ERR1769435_23031 ERR1769436_8201 ERR1769436_16205 ERR1769436_19438 ERR1769438_7170 ERR1769438_11131 ERR1769440_146 ERR1769440_12396 ERR1769440_19863 ERR1769441_672 ERR1769441_1241 ERR1769441_3837 ERR1769441_9105 ERR1769441_15665 ERR1769442_450 ERR1769442_1075 ERR1769442_3875 ERR1769442_9285 ERR1769443_6203 ERR1769443_7830 ERR1769443_19220 ERR1769446_23698 ERR1769447_4582 ERR1769447_13733 ERR1769448_7829 ERR1769448_18894 ERR1769448_18895 ERR1769450_8461 ERR1769450_23961 ERR1769450_26850 ERR1769450_26851 ERR1769451_821 ERR1769451_1330 ERR1769452_14072 ERR1769452_17471 ERR1769454_13364 ERR1769458_1446 ERR1769458_8237 ERR1769458_24675 ERR1769459_10849 ERR1769459_23163 ERR1769459_23482 ERR1769460_8186 ERR1769461_27587 ERR1769462_27235 ERR1769463_5213 ERR1769464_8766 ERR1769466_9576 ERR1769466_16785 ERR1769468_17654 ERR1769470_3171 ERR1769470_6279 ERR1769470_26743 ERR1769471_5041 ERR1769471_6987 ERR1769471_14712 ERR1769471_16123 ERR1769472_3892 ERR1769472_3893 ERR1769473_1182 ERR1769473_10488 ERR1769473_19411 ERR1769474_15294 ERR1769481_3935 ERR1769481_6759 ERR1769483_4348 ERR1769483_5511 ERR1769484_27795 ERR1769489_5880 ERR1769491_2378 ERR1769491_6606 ERR1769492_924 ERR1769495_7058 ERR1769495_23876 ERR1769498_3381 ERR1769498_8503 ERR1769498_20408 ERR1769499_12308 ERR1769504_23184 ERR1769387_1283 ERR1769387_2603 ERR1769387_3491 ERR1769387_8858 ERR1769387_9079 ERR1769388_14040 ERR1769391_2148 ERR1769392_969 ERR1769392_5727 ERR1769392_19604 ERR1769394_5718 ERR1769394_15882 ERR1769396_22119 ERR1769398_6493 ERR1769402_1689 ERR1769402_6638 ERR1769402_11166 ERR1769403_7777 ERR1769403_24381 ERR1769403_24382 ERR1769404_5636 ERR1769405_4807 ERR1769408_9745 ERR1769408_16109 ERR1769408_16418 ERR1769408_16419 ERR1769408_17361 ERR1769408_20927 ERR1769409_1328 ERR1769411_17134 ERR1769412_780 ERR1769414_8439 ERR1769415_22072 ERR1769416_1760 ERR1769416_19448 ERR1769417_8460 ERR1769417_13884 ERR1769419_2979 ERR1769420_5751 ERR1769427_1237 ERR1769427_18198 ERR1769427_18456 ERR1769427_19451 ERR1769427_22313 ERR1769427_25247 ERR1769428_1197 ERR1769430_770 ERR1769430_9839 ERR1769430_20507 ERR1769430_22579 ERR1769431_657 ERR1769431_8710 ERR1769431_11046 ERR1769431_22995 ERR1769435_21626 ERR1769437_1224 ERR1769437_6330 ERR1769437_8070 ERR1769437_10286 ERR1769437_11424 ERR1769437_18612 ERR1769437_26015 ERR1769441_84 ERR1769441_8424 ERR1769441_10587 ERR1769442_3956 ERR1769442_6198 ERR1769442_11843 ERR1769443_3023 ERR1769443_15180 ERR1769443_16523 ERR1769444_9268 ERR1769444_9955 ERR1769445_6862 ERR1769445_9064 ERR1769446_20822 ERR1769446_22697 ERR1769446_26828 ERR1769447_14421 ERR1769447_26839 ERR1769448_24488 ERR1769449_22730 ERR1769450_22988 ERR1769450_22989 ERR1769451_2638 ERR1769451_3118 ERR1769451_20421 ERR1769451_21111 ERR1769451_24017 ERR1769451_26156 ERR1769451_26779 ERR1769452_7466 ERR1769452_15920 ERR1769453_9001 ERR1769453_9033 ERR1769453_11513 ERR1769454_1303 ERR1769454_2418 ERR1769454_7247 ERR1769454_7844 ERR1769454_27195 ERR1769455_896 ERR1769455_2218 ERR1769455_16443 ERR1769457_8811 ERR1769458_486 ERR1769460_4290 ERR1769460_5833 ERR1769460_25450 ERR1769461_19642 ERR1769461_19644 ERR1769461_27437 ERR1769463_1709 ERR1769463_11202 ERR1769470_507 ERR1769470_18531 ERR1769471_2944 ERR1769471_5468 ERR1769471_6821 ERR1769471_7958 ERR1769471_8017 ERR1769471_12514 ERR1769471_13895 ERR1769471_14012 ERR1769471_14609 ERR1769471_16576 ERR1769471_18154 ERR1769473_503 ERR1769473_19907 ERR1769481_7211 ERR1769483_6264 ERR1769483_9085 ERR1769483_27492 ERR1769483_27493 ERR1769484_22317 ERR1769490_2438 ERR1769490_4221 ERR1769490_21210 ERR1769491_13882 ERR1769491_13991 ERR1769491_14614 ERR1769492_14028 ERR1769499_20617 ERR1769504_11771 ERR1769382_16977 ERR1769387_5458 ERR1769387_25673 ERR1769388_4828 ERR1769388_9912 ERR1769388_10784 ERR1769388_22545 ERR1769390_7144 ERR1769392_18361 ERR1769398_5170 ERR1769398_9546 ERR1769400_9277 ERR1769400_25239 ERR1769402_11127 ERR1769402_11150 ERR1769402_17499 ERR1769402_21582 ERR1769403_16260 ERR1769403_19562 ERR1769403_27239 ERR1769408_5901 ERR1769408_17145 ERR1769408_19788 ERR1769411_4660 ERR1769415_1849 ERR1769415_21053 ERR1769416_17316 ERR1769417_18079 ERR1769418_4267 ERR1769418_7539 ERR1769418_21855 ERR1769419_14607 ERR1769419_22158 ERR1769419_25049 ERR1769420_18352 ERR1769420_21242 ERR1769421_3207 ERR1769421_9751 ERR1769421_12484 ERR1769421_23462 ERR1769422_11772 ERR1769424_4101 ERR1769424_8280 ERR1769424_21236 ERR1769424_24562 ERR1769424_26321 ERR1769424_26954 ERR1769426_13324 ERR1769426_16073 ERR1769426_16074 ERR1769427_6382 ERR1769427_8516 ERR1769427_26405 ERR1769430_17436 ERR1769431_7578 ERR1769431_7660 ERR1769431_25696 ERR1769431_25741 ERR1769432_10085 ERR1769433_6563 ERR1769433_12218 ERR1769433_12915 ERR1769433_21854 ERR1769434_7874 ERR1769435_12972 ERR1769436_10079 ERR1769437_13660 ERR1769437_13665 ERR1769437_13721 ERR1769437_16559 ERR1769438_14532 ERR1769439_26796 ERR1769440_12818 ERR1769441_10060 ERR1769442_6862 ERR1769442_22225 ERR1769443_3424 ERR1769443_21962 ERR1769443_22715 ERR1769443_27268 ERR1769444_2382 ERR1769444_27389 ERR1769445_1652 ERR1769445_8538 ERR1769447_3969 ERR1769447_16610 ERR1769447_27454 ERR1769448_9197 ERR1769449_3516 ERR1769450_11141 ERR1769451_20659 ERR1769452_14616 ERR1769453_3566 ERR1769454_5728 ERR1769454_17085 ERR1769455_5113 ERR1769455_7789 ERR1769455_7983 ERR1769457_8186 ERR1769457_19392 ERR1769457_27563 ERR1769459_2565 ERR1769460_4216 ERR1769460_4218 ERR1769460_21262 ERR1769460_26079 ERR1769460_27528 ERR1769460_27640 ERR1769460_27699 ERR1769462_15950 ERR1769462_27481 ERR1769463_482 ERR1769463_483 ERR1769463_14899 ERR1769463_26113 ERR1769465_3051 ERR1769465_19004 ERR1769466_1801 ERR1769470_9641 ERR1769470_9866 ERR1769471_10062 ERR1769471_16721 ERR1769473_21268 ERR1769481_8230 ERR1769481_23630 ERR1769483_6671 ERR1769483_8456 ERR1769483_12426 ERR1769483_14313 ERR1769483_14734 ERR1769483_23333 ERR1769484_684 ERR1769490_13602 ERR1769490_13654 ERR1769491_22453 ERR1769496_8727 ERR1769497_19111 ERR1769498_24880 ERR1769499_1019 ERR1769499_17513 ERR1769504_9686 ERR1769387_7630 ERR1769387_15979 ERR1769387_24523 ERR1769388_6890 ERR1769388_12397 ERR1769388_18198 ERR1769388_21446 ERR1769391_14659 ERR1769392_10961 ERR1769392_18879 ERR1769394_6925 ERR1769394_17321 ERR1769397_15417 ERR1769397_23083 ERR1769398_6295 ERR1769398_7828 ERR1769398_20910 ERR1769399_11616 ERR1769400_19317 ERR1769400_22589 ERR1769403_25703 ERR1769403_26391 ERR1769404_24922 ERR1769408_6626 ERR1769408_19900 ERR1769409_35 ERR1769411_5298 ERR1769411_5420 ERR1769414_2412 ERR1769414_24003 ERR1769417_7323 ERR1769418_7460 ERR1769418_10112 ERR1769418_17990 ERR1769418_26194 ERR1769420_1662 ERR1769420_2483 ERR1769420_4391 ERR1769420_5473 ERR1769420_12578 ERR1769421_25357 ERR1769422_4930 ERR1769422_5738 ERR1769422_7891 ERR1769422_25002 ERR1769423_2872 ERR1769423_3779 ERR1769423_9458 ERR1769423_11623 ERR1769423_13581 ERR1769424_4835 ERR1769424_22902 ERR1769424_22903 ERR1769426_2935 ERR1769427_17928 ERR1769428_9112 ERR1769428_13934 ERR1769428_17011 ERR1769430_660 ERR1769431_15143 ERR1769431_15555 ERR1769431_15694 ERR1769431_16686 ERR1769431_20987 ERR1769432_23573 ERR1769433_25793 ERR1769434_7876 ERR1769435_8344 ERR1769435_22215 ERR1769436_27690 ERR1769437_11630 ERR1769437_25399 ERR1769438_23178 ERR1769440_14696 ERR1769440_17087 ERR1769441_3915 ERR1769443_21991 ERR1769444_693 ERR1769444_5447 ERR1769444_22996 ERR1769447_161 ERR1769447_162 ERR1769447_7832 ERR1769448_15061 ERR1769448_18514 ERR1769448_20630 ERR1769448_25053 ERR1769449_10793 ERR1769450_26097 ERR1769450_26098 ERR1769451_5082 ERR1769451_14705 ERR1769451_16582 ERR1769453_1202 ERR1769454_596 ERR1769454_10301 ERR1769455_2979 ERR1769455_5043 ERR1769455_6514 ERR1769455_17807 ERR1769456_10094 ERR1769456_20514 ERR1769457_21027 ERR1769457_25260 ERR1769458_5372 ERR1769459_19378 ERR1769461_19893 ERR1769461_20103 ERR1769461_24798 ERR1769463_2298 ERR1769465_2429 ERR1769465_17838 ERR1769465_19609 ERR1769466_4277 ERR1769466_5479 ERR1769466_19362 ERR1769466_26612 ERR1769468_24886 ERR1769469_18064 ERR1769470_11252 ERR1769470_26355 ERR1769473_13364 ERR1769473_21178 ERR1769483_5978 ERR1769483_24900 ERR1769489_10646 ERR1769489_11256 ERR1769489_27518 ERR1769491_3833 ERR1769491_20634 ERR1769492_639 ERR1769495_5945 ERR1769495_8629 ERR1769498_20640 ERR1769499_13440 ERR1769499_18614 ERR1769504_6323 ERR1769504_14773 ERR1769504_21018 ERR1772257_27431 ERR1769382_6406 ERR1769387_12847 ERR1769387_14570 ERR1769388_26590 ERR1769394_5515 ERR1769396_12337 ERR1769396_21167 ERR1769397_26840 ERR1769398_5703 ERR1769398_25967 ERR1769399_8 ERR1769400_22425 ERR1769400_22775 ERR1769400_22776 ERR1769403_1795 ERR1769403_23499 ERR1769404_3817 ERR1769404_6283 ERR1769404_12759 ERR1769405_2798 ERR1769405_2799 ERR1769408_7841 ERR1769411_13770 ERR1769411_19745 ERR1769412_26493 ERR1769413_1255 ERR1769414_10606 ERR1769414_12654 ERR1769415_4608 ERR1769415_24365 ERR1769417_2530 ERR1769417_4506 ERR1769417_21854 ERR1769418_1402 ERR1769418_3044 ERR1769418_12584 ERR1769418_15059 ERR1769419_19622 ERR1769420_25410 ERR1769420_26847 ERR1769421_4078 ERR1769421_4079 ERR1769421_4431 ERR1769421_15139 ERR1769422_14042 ERR1769422_27485 ERR1769423_4335 ERR1769423_5698 ERR1769423_16181 ERR1769423_16429 ERR1769424_9917 ERR1769426_1238 ERR1769426_5917 ERR1769426_5918 ERR1769426_25479 ERR1769426_25693 ERR1769426_27226 ERR1769427_17140 ERR1769428_2440 ERR1769428_10432 ERR1769430_338 ERR1769430_1484 ERR1769430_3489 ERR1769430_6110 ERR1769430_26617 ERR1769431_8284 ERR1769432_21582 ERR1769433_4312 ERR1769433_17132 ERR1769433_25435 ERR1769434_2147 ERR1769435_6781 ERR1769435_10600 ERR1769435_10763 ERR1769435_12401 ERR1769435_22702 ERR1769436_5183 ERR1769436_12830 ERR1769436_15839 ERR1769438_9161 ERR1769438_9162 ERR1769438_15960 ERR1769438_24574 ERR1769439_3305 ERR1769440_25450 ERR1769443_4785 ERR1769444_6432 ERR1769444_10596 ERR1769444_25076 ERR1769444_25568 ERR1769444_25569 ERR1769445_24083 ERR1769446_11120 ERR1769446_11740 ERR1769446_18642 ERR1769447_15946 ERR1769447_19607 ERR1769448_3062 ERR1769448_6292 ERR1769450_7277 ERR1769450_26740 ERR1769452_3046 ERR1769455_7220 ERR1769456_9676 ERR1769457_23051 ERR1769458_3633 ERR1769458_8274 ERR1769460_24929 ERR1769460_25056 ERR1769461_5862 ERR1769461_26092 ERR1769462_8950 ERR1769463_24415 ERR1769466_6667 ERR1769466_6668 ERR1769470_4804 ERR1769470_17519 ERR1769470_24890 ERR1769471_2973 ERR1769471_3435 ERR1769471_3439 ERR1769471_4367 ERR1769471_8905 ERR1769471_11050 ERR1769471_18713 ERR1769472_5406 ERR1769481_20597 ERR1769483_7157 ERR1769483_11384 ERR1769489_19062 ERR1769489_22816 ERR1769490_7935 ERR1769490_27712 ERR1769491_25595 ERR1769492_18309 ERR1769495_13053 ERR1769497_23352 ERR1769499_6320 ERR1769500_7125 ERR1769392_26391 ERR1769394_15948 ERR1769397_21650 ERR1769397_22990 ERR1769398_23565 ERR1769399_18993 ERR1769399_20663 ERR1769399_22254 ERR1769399_24974 ERR1769400_14028 ERR1769402_16348 ERR1769404_16807 ERR1769404_21135 ERR1769405_21897 ERR1769408_10410 ERR1769409_10228 ERR1769409_10586 ERR1769409_11432 ERR1769409_11854 ERR1769409_12314 ERR1769410_19915 ERR1769410_23988 ERR1769411_16544 ERR1769411_18191 ERR1769411_20424 ERR1769411_22057 ERR1769412_12151 ERR1769414_16695 ERR1769415_27478 ERR1769417_25181 ERR1769418_14660 ERR1769418_14883 ERR1769418_16665 ERR1769419_9537 ERR1769419_10543 ERR1769420_8633 ERR1769421_16060 ERR1769422_19518 ERR1769422_21991 ERR1769423_22908 ERR1769424_2948 ERR1769426_19002 ERR1769426_20081 ERR1769426_24303 ERR1769428_18348 ERR1769428_18612 ERR1769428_21481 ERR1769428_21640 ERR1769430_11993 ERR1769430_16004 ERR1769431_975 ERR1769431_9818 ERR1769431_12541 ERR1769431_13715 ERR1769431_13954 ERR1769432_11847 ERR1769432_14249 ERR1769434_20554 ERR1769435_15144 ERR1769435_16231 ERR1769435_16318 ERR1769435_19331 ERR1769435_19709 ERR1769435_20129 ERR1769436_17729 ERR1769436_25307 ERR1769437_1039 ERR1769437_17419 ERR1769437_19001 ERR1769437_23956 ERR1769437_24373 ERR1769437_24811 ERR1769439_17590 ERR1769439_20391 ERR1769439_27713 ERR1769440_19575 ERR1769441_18636 ERR1769441_22263 ERR1769442_9873 ERR1769442_9874 ERR1769443_11616 ERR1769443_12880 ERR1769444_18403 ERR1769444_18994 ERR1769445_14358 ERR1769445_15971 ERR1769446_13947 ERR1769446_23025 ERR1769447_22341 ERR1769447_23556 ERR1769447_26271 ERR1769448_11753 ERR1769448_14611 ERR1769450_15046 ERR1769452_19777 ERR1769452_21541 ERR1769454_19068 ERR1769454_20238 ERR1769454_20652 ERR1769454_21286 ERR1769456_20096 ERR1769456_24436 ERR1769457_13052 ERR1769457_15978 ERR1769457_17502 ERR1769457_17584 ERR1769457_17661 ERR1769458_20279 ERR1769460_12083 ERR1769460_15139 ERR1769461_12917 ERR1769462_25704 ERR1769465_13498 ERR1769466_25483 ERR1769466_26353 ERR1769470_12636 ERR1769470_14103 ERR1769471_20829 ERR1769471_20986 ERR1769471_22962 ERR1769471_26243 ERR1769471_26862 ERR1769473_15136 ERR1769483_20040 ERR1769483_21873 ERR1769483_24033 ERR1769483_24322 ERR1769484_11796 ERR1769484_15266 ERR1769492_9126 ERR1769492_24560 ERR1769492_25875 ERR1769495_20004 ERR1769495_21572 ERR1769495_24127 ERR1769495_25711 ERR1769504_14040 ERR1769504_14130 ERR1769382_16574 ERR1769382_23919 ERR1769387_26163 ERR1769388_5160 ERR1769388_18674 ERR1769393_1632 ERR1769394_23183 ERR1769396_7406 ERR1769397_13844 ERR1769400_16977 ERR1769400_21307 ERR1769402_4312 ERR1769402_21890 ERR1769402_21891 ERR1769403_5660 ERR1769408_15176 ERR1769408_18827 ERR1769408_18933 ERR1769408_19160 ERR1769411_1096 ERR1769411_10670 ERR1769412_487 ERR1769412_26625 ERR1769415_22996 ERR1769417_209 ERR1769417_12602 ERR1769417_13632 ERR1769418_970 ERR1769418_9414 ERR1769418_11165 ERR1769418_15672 ERR1769418_21529 ERR1769418_21675 ERR1769418_26267 ERR1769421_4459 ERR1769421_9260 ERR1769421_11660 ERR1769421_12173 ERR1769421_15104 ERR1769421_26295 ERR1769422_25526 ERR1769423_6270 ERR1769423_6271 ERR1769423_12037 ERR1769424_16308 ERR1769424_21518 ERR1769426_372 ERR1769427_5060 ERR1769428_7427 ERR1769428_10838 ERR1769428_13255 ERR1769430_5696 ERR1769430_24664 ERR1769431_494 ERR1769431_5331 ERR1769431_15632 ERR1769431_22208 ERR1769434_8103 ERR1769435_21921 ERR1769436_4885 ERR1769436_27624 ERR1769438_12467 ERR1769438_14546 ERR1769438_15041 ERR1769438_18502 ERR1769440_26389 ERR1769441_14026 ERR1769442_10907 ERR1769442_21278 ERR1769442_23241 ERR1769442_26465 ERR1769443_376 ERR1769445_21516 ERR1769445_23731 ERR1769446_788 ERR1769446_10487 ERR1769447_4664 ERR1769447_8699 ERR1769448_19516 ERR1769449_17760 ERR1769449_21321 ERR1769450_1311 ERR1769450_1703 ERR1769450_1704 ERR1769450_17354 ERR1769450_23225 ERR1769451_22864 ERR1769451_26421 ERR1769452_16740 ERR1769454_9687 ERR1769454_10585 ERR1769454_26151 ERR1769454_27460 ERR1769455_6607 ERR1769456_19070 ERR1769459_22041 ERR1769460_22520 ERR1769461_18325 ERR1769461_18747 ERR1769461_27876 ERR1769463_5068 ERR1769463_5690 ERR1769464_18314 ERR1769465_4181 ERR1769465_5853 ERR1769466_1481 ERR1769466_3551 ERR1769466_5660 ERR1769466_7723 ERR1769466_14499 ERR1769466_21105 ERR1769468_9997 ERR1769470_22062 ERR1769470_22449 ERR1769470_25215 ERR1769471_1133 ERR1769471_13411 ERR1769471_17576 ERR1769471_17864 ERR1769471_18284 ERR1769473_10766 ERR1769490_2355 ERR1769490_26068 ERR1769491_25335 ERR1769492_13045 ERR1769492_13046 ERR1769492_15758 ERR1769495_67 ERR1769495_6703 ERR1769495_13519 ERR1769499_11938 ERR1769499_12215 ERR1769499_13541 ERR1769500_21058 ERR1769387_1521 ERR1769390_7270 ERR1769391_21176 ERR1769392_10062 ERR1769397_5944 ERR1769397_6275 ERR1769397_7400 ERR1769397_11447 ERR1769397_24981 ERR1769398_14464 ERR1769400_6953 ERR1769404_14801 ERR1769411_5590 ERR1769411_24417 ERR1769413_23631 ERR1769414_5800 ERR1769414_6708 ERR1769415_18574 ERR1769417_7157 ERR1769417_10563 ERR1769418_22922 ERR1769419_24273 ERR1769420_4653 ERR1769420_8639 ERR1769420_9100 ERR1769420_17672 ERR1769420_17691 ERR1769420_17713 ERR1769420_17728 ERR1769420_17797 ERR1769420_21432 ERR1769421_4272 ERR1769421_26105 ERR1769423_9511 ERR1769424_497 ERR1769424_23061 ERR1769424_25677 ERR1769426_9238 ERR1769428_10536 ERR1769428_14394 ERR1769428_15596 ERR1769430_938 ERR1769430_5261 ERR1769430_9545 ERR1769430_10578 ERR1769430_13386 ERR1769431_1525 ERR1769431_3132 ERR1769432_534 ERR1769432_16575 ERR1769433_4806 ERR1769433_16156 ERR1769433_23887 ERR1769433_23954 ERR1769433_24000 ERR1769433_24010 ERR1769434_13697 ERR1769434_27691 ERR1769435_5473 ERR1769436_1603 ERR1769436_13138 ERR1769436_20604 ERR1769436_21137 ERR1769437_1517 ERR1769437_10075 ERR1769437_15854 ERR1769438_24331 ERR1769439_5644 ERR1769439_9583 ERR1769439_18463 ERR1769440_452 ERR1769441_7009 ERR1769441_14257 ERR1769442_9175 ERR1769444_8652 ERR1769444_25191 ERR1769445_24623 ERR1769446_8564 ERR1769446_24475 ERR1769446_26659 ERR1769447_26691 ERR1769447_27907 ERR1769449_5348 ERR1769450_12131 ERR1769451_4903 ERR1769451_15569 ERR1769451_26101 ERR1769452_13256 ERR1769452_14028 ERR1769452_15487 ERR1769453_22078 ERR1769454_651 ERR1769454_2703 ERR1769454_14439 ERR1769456_17549 ERR1769458_1542 ERR1769459_3809 ERR1769459_9181 ERR1769459_10186 ERR1769459_12486 ERR1769461_3044 ERR1769464_7290 ERR1769465_14968 ERR1769465_15429 ERR1769466_1965 ERR1769466_7776 ERR1769468_15280 ERR1769471_871 ERR1769471_3374 ERR1769471_7225 ERR1769471_8750 ERR1769471_8751 ERR1769471_17509 ERR1769473_18765 ERR1769473_20783 ERR1769473_22395 ERR1769481_3589 ERR1769481_5917 ERR1769483_13152 ERR1769483_15574 ERR1769485_20706 ERR1769489_11769 ERR1769490_751 ERR1769491_25052 ERR1769493_21154 ERR1769495_7295 ERR1769495_15260 ERR1769497_25738 ERR1769498_3015 ERR1769498_20892 ERR1769499_18503 ERR1769504_5747 ERR1769504_10959 ERR1769397_21882 ERR1769425_23734 ERR1769425_23956 ERR1769425_24095 ERR1769425_25115 ERR1769425_25799 ERR1769425_26232 ERR1769426_18426 ERR1769426_23015 ERR1769431_12881 ERR1769435_18268 ERR1769447_24475 ERR1769449_13778 ERR1769466_27550 ERR1769471_21352 ERR1769471_27440 ERR1769473_12385 ERR1769476_12614 ERR1769481_13284 ERR1769483_20503 ERR1769483_23130 ERR1769485_12841 ERR1769485_12931 ERR1769485_13229 ERR1769485_13475 ERR1769485_13506 ERR1769485_13747 ERR1769485_14274 ERR1769485_14497 ERR1769485_14730 ERR1769485_14770 ERR1769485_14818 ERR1769485_14849 ERR1769485_15227 ERR1769485_15375 ERR1769485_15414 ERR1769485_15454 ERR1769485_15525 ERR1769485_15625 ERR1769485_15715 ERR1769485_15741 ERR1769485_15757 ERR1769485_15816 ERR1769485_16259 ERR1769485_16327 ERR1769485_16338 ERR1769485_16342 ERR1769485_16425 ERR1769485_16544 ERR1769485_16701 ERR1769485_16991 ERR1769485_17129 ERR1769485_17391 ERR1769485_17674 ERR1769485_17696 ERR1769485_18098 ERR1769485_18103 ERR1769485_18221 ERR1769485_18252 ERR1769485_18320 ERR1769485_18338 ERR1769485_18433 ERR1769485_18524 ERR1769485_18539 ERR1769485_18944 ERR1769485_18969 ERR1769485_19012 ERR1769490_17906 ERR1769493_10889 ERR1769493_10925 ERR1769493_10941 ERR1769493_10978 ERR1769493_11544 ERR1769493_11658 ERR1769493_11713 ERR1769493_11945 ERR1769493_12097 ERR1769493_12301 ERR1769493_12564 ERR1769493_12997 ERR1769493_13191 ERR1769493_13224 ERR1769493_13406 ERR1769493_13472 ERR1769493_13518 ERR1769493_13696 ERR1769493_13863 ERR1769493_14112 ERR1769493_14273 ERR1769493_14312 ERR1769493_15135 ERR1769493_15199 ERR1769493_15273 ERR1769493_15946 ERR1769493_15966 ERR1769494_22509 ERR1769494_22963 ERR1769494_23011 ERR1769494_23799 ERR1769494_23833 ERR1769494_24019 ERR1769494_24067 ERR1769494_24123 ERR1769494_24364 ERR1769494_24409 ERR1769494_24464 ERR1769494_24513 ERR1769494_24535 ERR1769494_24949 ERR1769494_24991 ERR1769494_25001 ERR1769494_25039 ERR1769494_25067 ERR1769494_25102 ERR1769494_25135 ERR1769494_25377 ERR1769494_25387 ERR1769494_25883 ERR1769494_26083 ERR1769494_26377 ERR1769494_26592 ERR1769494_26690 ERR1769494_26778 ERR1769494_27018 ERR1769494_27241 ERR1769494_27376 ERR1769494_27554 ERR1769494_27685 ERR1769494_27693 ERR1769494_27711 ERR1769494_27792 ERR1769494_27837 ERR1769387_2124 ERR1769387_3184 ERR1769387_24638 ERR1769387_26351 ERR1769388_22963 ERR1769392_16945 ERR1769392_20142 ERR1769394_4517 ERR1769398_6023 ERR1769399_17617 ERR1769400_27757 ERR1769402_18740 ERR1769404_16319 ERR1769408_17366 ERR1769409_24606 ERR1769411_5209 ERR1769414_26553 ERR1769415_17004 ERR1769415_24180 ERR1769417_1670 ERR1769417_2266 ERR1769417_7575 ERR1769417_19397 ERR1769418_7661 ERR1769418_7875 ERR1769418_9119 ERR1769418_25665 ERR1769419_19955 ERR1769419_21058 ERR1769420_15401 ERR1769420_15417 ERR1769421_1435 ERR1769421_9354 ERR1769424_6093 ERR1769424_26965 ERR1769424_27038 ERR1769424_27051 ERR1769426_16072 ERR1769426_27732 ERR1769427_5294 ERR1769428_6187 ERR1769428_14373 ERR1769428_18318 ERR1769430_27417 ERR1769430_27581 ERR1769430_27753 ERR1769431_1757 ERR1769431_2957 ERR1769431_15703 ERR1769431_24443 ERR1769431_26770 ERR1769433_20816 ERR1769435_12608 ERR1769435_17121 ERR1769435_17167 ERR1769435_21154 ERR1769435_25621 ERR1769436_11835 ERR1769437_14485 ERR1769437_22270 ERR1769438_5409 ERR1769438_9099 ERR1769438_16067 ERR1769438_17702 ERR1769439_695 ERR1769440_15297 ERR1769441_15656 ERR1769441_23959 ERR1769442_7358 ERR1769445_3522 ERR1769445_8248 ERR1769445_26391 ERR1769446_1659 ERR1769447_6874 ERR1769447_11852 ERR1769447_11853 ERR1769447_11854 ERR1769447_12731 ERR1769447_25289 ERR1769447_27036 ERR1769449_7609 ERR1769449_24187 ERR1769450_6682 ERR1769450_23848 ERR1769451_6848 ERR1769452_10982 ERR1769453_10717 ERR1769453_11465 ERR1769454_17432 ERR1769454_26906 ERR1769455_8429 ERR1769455_22036 ERR1769456_3581 ERR1769456_27160 ERR1769458_4392 ERR1769458_10090 ERR1769460_25036 ERR1769461_10382 ERR1769461_24377 ERR1769462_11679 ERR1769463_2133 ERR1769463_6907 ERR1769463_7038 ERR1769466_605 ERR1769466_2498 ERR1769466_9119 ERR1769466_18063 ERR1769469_26752 ERR1769470_3688 ERR1769471_19284 ERR1769480_25675 ERR1769483_13253 ERR1769483_24068 ERR1769484_210 ERR1769484_27139 ERR1769489_8296 ERR1769491_1732 ERR1769491_1733 ERR1769491_3788 ERR1769492_12644 ERR1769493_348 ERR1769493_27656 ERR1769495_9204 ERR1769495_13359 ERR1769498_3425 ERR1769498_16773 ERR1769498_23084 ERR1769499_4537 ERR1769499_9770 ERR1769500_2276 ERR1769382_20272 ERR1769387_2359 ERR1769387_3266 ERR1769387_10444 ERR1769387_14576 ERR1769387_15974 ERR1769387_16661 ERR1769388_1606 ERR1769392_11403 ERR1769396_18611 ERR1769397_2452 ERR1769397_14721 ERR1769398_7950 ERR1769399_16567 ERR1769400_1909 ERR1769400_22364 ERR1769400_22365 ERR1769400_25218 ERR1769403_382 ERR1769403_9792 ERR1769408_20396 ERR1769413_5292 ERR1769413_24279 ERR1769416_4707 ERR1769416_12476 ERR1769417_8528 ERR1769417_18558 ERR1769417_24213 ERR1769418_23655 ERR1769419_1406 ERR1769419_3450 ERR1769420_400 ERR1769420_2387 ERR1769420_2498 ERR1769420_3599 ERR1769420_5959 ERR1769420_14670 ERR1769421_1182 ERR1769421_11051 ERR1769421_20759 ERR1769421_24916 ERR1769423_12249 ERR1769423_19084 ERR1769424_1205 ERR1769424_3069 ERR1769424_10133 ERR1769424_12157 ERR1769424_23315 ERR1769426_4391 ERR1769426_10953 ERR1769427_9985 ERR1769428_7414 ERR1769428_13997 ERR1769428_24922 ERR1769430_7756 ERR1769430_17889 ERR1769430_19527 ERR1769430_22821 ERR1769430_25689 ERR1769431_1203 ERR1769431_23866 ERR1769433_20116 ERR1769434_4016 ERR1769435_21535 ERR1769436_5007 ERR1769437_8199 ERR1769437_14058 ERR1769438_8803 ERR1769439_3313 ERR1769439_7154 ERR1769440_2933 ERR1769440_14068 ERR1769443_5972 ERR1769443_22199 ERR1769444_6465 ERR1769444_23819 ERR1769444_27111 ERR1769445_1939 ERR1769446_3119 ERR1769446_9274 ERR1769446_27049 ERR1769447_2025 ERR1769447_15084 ERR1769448_15917 ERR1769448_21223 ERR1769449_23999 ERR1769450_15503 ERR1769451_5575 ERR1769451_17819 ERR1769451_27465 ERR1769452_17446 ERR1769452_26053 ERR1769453_12449 ERR1769453_22284 ERR1769454_6724 ERR1769456_14401 ERR1769456_16132 ERR1769457_15357 ERR1769460_19002 ERR1769461_8022 ERR1769463_1933 ERR1769463_19922 ERR1769465_21901 ERR1769466_4372 ERR1769468_4058 ERR1769470_4626 ERR1769470_9586 ERR1769471_4217 ERR1769471_4902 ERR1769471_9625 ERR1769471_20216 ERR1769471_20376 ERR1769473_26613 ERR1769483_3871 ERR1769484_3778 ERR1769484_18844 ERR1769489_13138 ERR1769490_1183 ERR1769491_16495 ERR1769492_18199 ERR1769493_24969 ERR1769495_5825 ERR1769499_15893 ERR1769499_20633 ERR1769499_21669 ERR1769504_11554 ERR1769504_25993 ERR1769387_22088 ERR1769387_25645 ERR1769387_27322 ERR1769388_12790 ERR1769388_26068 ERR1769391_3416 ERR1769391_24299 ERR1769392_15927 ERR1769397_10009 ERR1769398_1784 ERR1769398_10545 ERR1769402_8454 ERR1769402_10567 ERR1769403_19800 ERR1769405_14828 ERR1769408_4471 ERR1769408_7459 ERR1769410_10346 ERR1769411_14281 ERR1769414_4260 ERR1769414_9835 ERR1769416_657 ERR1769416_20880 ERR1769417_24183 ERR1769418_11477 ERR1769418_23819 ERR1769420_21212 ERR1769420_27846 ERR1769422_7399 ERR1769422_13241 ERR1769422_20589 ERR1769422_27143 ERR1769423_917 ERR1769423_5648 ERR1769423_10869 ERR1769423_10910 ERR1769424_2371 ERR1769424_8263 ERR1769424_23325 ERR1769424_25920 ERR1769426_11030 ERR1769427_14223 ERR1769428_9446 ERR1769428_13189 ERR1769428_15621 ERR1769428_23915 ERR1769430_7198 ERR1769430_24141 ERR1769430_25960 ERR1769430_27775 ERR1769431_2240 ERR1769431_6801 ERR1769433_6361 ERR1769433_14817 ERR1769434_14067 ERR1769434_22739 ERR1769434_25297 ERR1769435_12230 ERR1769436_6434 ERR1769437_1291 ERR1769437_2931 ERR1769437_6299 ERR1769437_8477 ERR1769437_12532 ERR1769438_2711 ERR1769438_4046 ERR1769438_5465 ERR1769438_15697 ERR1769438_27767 ERR1769439_6220 ERR1769439_9740 ERR1769439_14756 ERR1769439_22608 ERR1769441_14708 ERR1769442_10640 ERR1769442_18934 ERR1769442_21601 ERR1769443_9481 ERR1769444_8530 ERR1769446_1753 ERR1769446_17950 ERR1769447_3487 ERR1769450_501 ERR1769450_13378 ERR1769451_597 ERR1769451_20770 ERR1769452_18216 ERR1769453_22750 ERR1769454_6326 ERR1769454_8713 ERR1769456_8864 ERR1769456_26507 ERR1769457_1943 ERR1769457_24698 ERR1769458_14089 ERR1769458_16207 ERR1769459_10801 ERR1769460_710 ERR1769460_2718 ERR1769460_4198 ERR1769460_11629 ERR1769460_24566 ERR1769461_10469 ERR1769461_10490 ERR1769470_24770 ERR1769471_14072 ERR1769471_14734 ERR1769471_19121 ERR1769471_20498 ERR1769473_8026 ERR1769483_539 ERR1769483_7068 ERR1769491_3947 ERR1769491_4422 ERR1769491_16089 ERR1769491_18188 ERR1769492_19161 ERR1769493_5873 ERR1769498_27314 ERR1769499_4676 ERR1769499_15319 ERR1769504_4821 ERR1769504_6718 ERR1769504_11440 ERR1769504_18508 ERR1769504_24215 ERR1769398_24034 ERR1769402_16318 ERR1769421_15499 ERR1769425_23397 ERR1769426_23447 ERR1769426_23460 ERR1769435_20146 ERR1769436_25719 ERR1769437_18465 ERR1769454_23271 ERR1769468_16221 ERR1769471_25810 ERR1769476_13199 ERR1769477_16148 ERR1769481_13130 ERR1769483_25457 ERR1769485_12867 ERR1769485_13250 ERR1769485_13514 ERR1769485_13696 ERR1769485_13984 ERR1769485_14411 ERR1769485_14534 ERR1769485_14691 ERR1769485_14726 ERR1769485_14769 ERR1769485_15261 ERR1769485_15401 ERR1769485_15413 ERR1769485_15619 ERR1769485_15867 ERR1769485_16105 ERR1769485_16570 ERR1769485_16854 ERR1769485_17038 ERR1769485_17117 ERR1769485_17543 ERR1769485_17658 ERR1769485_17817 ERR1769485_17840 ERR1769485_18159 ERR1769485_18328 ERR1769485_18334 ERR1769485_18497 ERR1769485_18500 ERR1769485_18654 ERR1769485_18767 ERR1769485_18772 ERR1769485_19007 ERR1769487_13011 ERR1769493_6804 ERR1769493_11102 ERR1769493_11175 ERR1769493_11249 ERR1769493_11319 ERR1769493_11562 ERR1769493_11748 ERR1769493_11750 ERR1769493_11944 ERR1769493_12095 ERR1769493_12414 ERR1769493_12459 ERR1769493_12643 ERR1769493_12860 ERR1769493_13043 ERR1769493_13161 ERR1769493_13375 ERR1769493_13500 ERR1769493_13697 ERR1769493_13712 ERR1769493_13773 ERR1769493_14058 ERR1769493_14244 ERR1769493_14403 ERR1769493_15076 ERR1769493_15148 ERR1769493_15200 ERR1769493_15379 ERR1769493_15460 ERR1769493_15512 ERR1769493_15760 ERR1769493_15916 ERR1769493_15979 ERR1769494_6352 ERR1769494_22476 ERR1769494_22490 ERR1769494_22582 ERR1769494_22785 ERR1769494_22875 ERR1769494_23108 ERR1769494_23110 ERR1769494_23122 ERR1769494_23375 ERR1769494_23772 ERR1769494_24563 ERR1769494_24573 ERR1769494_24722 ERR1769494_24782 ERR1769494_24937 ERR1769494_24964 ERR1769494_25315 ERR1769494_25628 ERR1769494_25740 ERR1769494_25807 ERR1769494_25821 ERR1769494_26142 ERR1769494_26207 ERR1769494_26276 ERR1769494_26413 ERR1769494_26436 ERR1769494_26447 ERR1769494_26760 ERR1769494_27161 ERR1769494_27186 ERR1769494_27291 ERR1769494_27345 ERR1769494_27549 ERR1769494_27681 ERR1769494_27682 ERR1769494_27684 ERR1769494_27692 ERR1769494_27709 ERR1769494_27710 ERR1769494_27840 ERR1769402_15394 ERR1769402_15395 ERR1769414_21465 ERR1769417_25729 ERR1769425_23047 ERR1769425_24000 ERR1769425_25014 ERR1769425_26182 ERR1769426_24258 ERR1769445_15549 ERR1769458_17413 ERR1769466_22251 ERR1769471_24116 ERR1769477_25919 ERR1769481_10675 ERR1769481_11197 ERR1769483_20504 ERR1769483_23586 ERR1769485_12935 ERR1769485_13290 ERR1769485_13603 ERR1769485_13694 ERR1769485_14197 ERR1769485_14870 ERR1769485_15058 ERR1769485_15140 ERR1769485_15194 ERR1769485_15444 ERR1769485_15449 ERR1769485_15498 ERR1769485_15579 ERR1769485_15598 ERR1769485_15710 ERR1769485_15775 ERR1769485_15789 ERR1769485_15790 ERR1769485_16268 ERR1769485_16535 ERR1769485_16537 ERR1769485_16552 ERR1769485_17045 ERR1769485_17102 ERR1769485_17122 ERR1769485_17146 ERR1769485_17428 ERR1769485_17660 ERR1769485_17857 ERR1769485_18425 ERR1769485_18546 ERR1769485_19022 ERR1769487_11762 ERR1769493_11061 ERR1769493_11115 ERR1769493_11179 ERR1769493_11424 ERR1769493_11695 ERR1769493_11952 ERR1769493_12231 ERR1769493_12288 ERR1769493_12380 ERR1769493_12381 ERR1769493_12446 ERR1769493_12536 ERR1769493_12565 ERR1769493_12655 ERR1769493_12855 ERR1769493_12966 ERR1769493_13133 ERR1769493_13326 ERR1769493_13446 ERR1769493_13487 ERR1769493_13602 ERR1769493_13743 ERR1769493_13964 ERR1769493_14185 ERR1769493_14475 ERR1769493_15004 ERR1769493_15116 ERR1769493_15248 ERR1769493_15333 ERR1769493_15471 ERR1769493_15479 ERR1769493_15594 ERR1769493_17191 ERR1769494_10073 ERR1769494_22540 ERR1769494_22672 ERR1769494_22709 ERR1769494_22843 ERR1769494_22984 ERR1769494_23083 ERR1769494_23245 ERR1769494_23421 ERR1769494_23509 ERR1769494_23723 ERR1769494_23736 ERR1769494_23771 ERR1769494_23783 ERR1769494_24002 ERR1769494_24076 ERR1769494_24254 ERR1769494_24373 ERR1769494_24507 ERR1769494_24950 ERR1769494_24963 ERR1769494_25031 ERR1769494_25111 ERR1769494_25344 ERR1769494_25407 ERR1769494_25486 ERR1769494_26087 ERR1769494_26173 ERR1769494_26653 ERR1769494_27068 ERR1769494_27070 ERR1769494_27119 ERR1769494_27167 ERR1769494_27284 ERR1769494_27340 ERR1769494_27486 ERR1769494_27595 ERR1769494_27708 ERR1769400_4125 ERR1769403_21232 ERR1769409_24877 ERR1769410_27024 ERR1769417_5069 ERR1769417_11440 ERR1769417_16022 ERR1769417_17972 ERR1769418_732 ERR1769418_1441 ERR1769418_4293 ERR1769418_9129 ERR1769418_11499 ERR1769418_14280 ERR1769418_23128 ERR1769418_24647 ERR1769418_24906 ERR1769418_26283 ERR1769419_243 ERR1769419_15291 ERR1769419_19322 ERR1769419_20083 ERR1769419_25342 ERR1769421_837 ERR1769421_838 ERR1769421_995 ERR1769421_2206 ERR1769421_3646 ERR1769421_3744 ERR1769421_4594 ERR1769421_5958 ERR1769421_13166 ERR1769421_14255 ERR1769421_14471 ERR1769421_24907 ERR1769421_27088 ERR1769421_27227 ERR1769421_27593 ERR1769423_5600 ERR1769424_517 ERR1769424_3059 ERR1769424_3124 ERR1769424_11194 ERR1769424_17167 ERR1769424_24326 ERR1769424_25313 ERR1769426_3479 ERR1769426_5659 ERR1769426_10339 ERR1769426_15723 ERR1769426_15804 ERR1769426_18569 ERR1769426_20844 ERR1769428_5174 ERR1769428_12592 ERR1769428_16209 ERR1769428_17337 ERR1769428_26480 ERR1769431_23841 ERR1769432_21594 ERR1769433_3722 ERR1769433_15525 ERR1769433_17003 ERR1769433_23490 ERR1769434_5867 ERR1769434_7731 ERR1769434_9371 ERR1769434_10463 ERR1769434_13395 ERR1769434_25610 ERR1769435_2641 ERR1769435_6250 ERR1769435_6447 ERR1769435_8226 ERR1769435_8353 ERR1769435_8354 ERR1769435_8765 ERR1769435_9026 ERR1769435_10752 ERR1769435_11633 ERR1769435_15766 ERR1769435_19109 ERR1769435_22406 ERR1769435_23772 ERR1769435_24781 ERR1769435_26334 ERR1769435_26335 ERR1769436_4990 ERR1769437_9005 ERR1769437_14480 ERR1769449_7986 ERR1769451_19637 ERR1769455_27815 ERR1769462_18424 ERR1769465_16069 ERR1769465_16089 ERR1769465_21009 ERR1769466_1641 ERR1769466_3089 ERR1769466_5129 ERR1769466_5189 ERR1769466_6756 ERR1769466_8875 ERR1769466_9838 ERR1769466_10971 ERR1769466_12854 ERR1769466_26140 ERR1769466_26300 ERR1769466_26301 ERR1769470_18447 ERR1769471_7574 ERR1769471_7575 ERR1769471_11167 ERR1769471_17956 ERR1769484_24232 ERR1769493_23846 ERR1769495_2339 ERR1769495_5839 ERR1769498_4748 ERR1769498_11977 ERR1769504_1505 ERR1769391_27748 ERR1769394_12118 ERR1769397_19726 ERR1769397_22151 ERR1769397_22494 ERR1769398_20796 ERR1769398_24312 ERR1769398_26312 ERR1769398_27027 ERR1769399_19772 ERR1769408_22682 ERR1769408_27903 ERR1769411_15239 ERR1769411_19189 ERR1769417_17347 ERR1769417_26615 ERR1769417_27566 ERR1769417_27832 ERR1769418_14109 ERR1769418_15960 ERR1769418_16344 ERR1769419_10273 ERR1769419_10303 ERR1769419_10566 ERR1769421_19558 ERR1769421_22607 ERR1769421_23022 ERR1769422_18071 ERR1769422_18503 ERR1769423_21994 ERR1769423_22366 ERR1769423_24973 ERR1769423_26025 ERR1769426_23712 ERR1769428_16883 ERR1769428_22768 ERR1769428_23264 ERR1769430_12607 ERR1769431_9945 ERR1769431_11789 ERR1769431_13326 ERR1769433_9757 ERR1769434_19076 ERR1769434_19182 ERR1769434_21006 ERR1769434_21396 ERR1769435_14092 ERR1769435_14553 ERR1769435_19607 ERR1769435_20054 ERR1769436_20951 ERR1769436_24173 ERR1769436_25396 ERR1769437_22092 ERR1769437_23919 ERR1769439_26203 ERR1769439_27115 ERR1769440_17331 ERR1769440_22891 ERR1769441_18401 ERR1769442_14093 ERR1769442_18630 ERR1769443_13475 ERR1769444_14432 ERR1769444_15013 ERR1769444_15835 ERR1769444_16182 ERR1769444_18388 ERR1769444_20046 ERR1769444_20103 ERR1769444_20818 ERR1769445_17070 ERR1769445_18029 ERR1769446_14256 ERR1769446_14531 ERR1769447_18319 ERR1769447_18407 ERR1769447_18481 ERR1769447_18648 ERR1769447_22033 ERR1769447_23732 ERR1769447_24018 ERR1769448_16727 ERR1769448_16957 ERR1769452_24892 ERR1769452_27083 ERR1769453_26437 ERR1769454_16750 ERR1769454_17755 ERR1769454_17966 ERR1769454_22248 ERR1769455_10913 ERR1769456_16892 ERR1769456_21503 ERR1769456_22513 ERR1769456_23521 ERR1769457_13233 ERR1769458_17392 ERR1769458_19185 ERR1769458_19552 ERR1769458_21146 ERR1769458_24879 ERR1769459_26253 ERR1769460_14542 ERR1769460_16931 ERR1769464_23835 ERR1769470_12700 ERR1769470_16085 ERR1769473_16606 ERR1769473_17025 ERR1769483_20960 ERR1769490_22603 ERR1769495_25688 ERR1769499_27392 ERR1769500_19212 ERR1769504_13729 ERR1769387_9960 ERR1769387_17831 ERR1769387_22716 ERR1769387_24224 ERR1769387_24466 ERR1769388_214 ERR1769388_215 ERR1769394_4432 ERR1769394_22513 ERR1769396_11446 ERR1769397_8930 ERR1769397_9037 ERR1769397_11721 ERR1769398_9197 ERR1769400_6378 ERR1769400_12270 ERR1769403_22901 ERR1769404_7011 ERR1769404_8012 ERR1769408_1214 ERR1769408_6109 ERR1769408_16226 ERR1769408_19803 ERR1769409_4345 ERR1769413_16390 ERR1769414_1474 ERR1769415_6901 ERR1769417_5713 ERR1769417_20518 ERR1769418_8335 ERR1769419_15788 ERR1769419_20275 ERR1769420_27138 ERR1769421_7381 ERR1769421_8318 ERR1769421_9360 ERR1769421_12336 ERR1769421_23794 ERR1769423_621 ERR1769423_6909 ERR1769423_17590 ERR1769424_8899 ERR1769424_19783 ERR1769424_23289 ERR1769426_822 ERR1769426_13617 ERR1769426_15308 ERR1769430_17527 ERR1769431_8537 ERR1769432_2290 ERR1769433_7238 ERR1769434_12051 ERR1769435_9464 ERR1769436_425 ERR1769436_8059 ERR1769436_25893 ERR1769438_13152 ERR1769439_19530 ERR1769442_2044 ERR1769442_5226 ERR1769442_5227 ERR1769442_9501 ERR1769442_16851 ERR1769442_21577 ERR1769443_3726 ERR1769443_15751 ERR1769443_20864 ERR1769444_1430 ERR1769444_24760 ERR1769445_19733 ERR1769445_23185 ERR1769446_9796 ERR1769447_6446 ERR1769447_12436 ERR1769450_22858 ERR1769451_8675 ERR1769451_14821 ERR1769451_15982 ERR1769454_7664 ERR1769454_10287 ERR1769455_23053 ERR1769456_15701 ERR1769457_4384 ERR1769457_25721 ERR1769457_27176 ERR1769458_16206 ERR1769459_9797 ERR1769460_4450 ERR1769461_19275 ERR1769462_9035 ERR1769462_10279 ERR1769463_14499 ERR1769465_3567 ERR1769466_369 ERR1769466_5757 ERR1769466_5987 ERR1769466_5988 ERR1769471_6052 ERR1769471_15643 ERR1769472_3385 ERR1769472_16078 ERR1769472_23982 ERR1769473_4148 ERR1769473_9137 ERR1769473_18508 ERR1769483_9088 ERR1769489_10543 ERR1769489_20630 ERR1769490_3005 ERR1769490_14519 ERR1769491_3047 ERR1769491_11761 ERR1769495_2036 ERR1769496_24442 ERR1769499_24116 ERR1769500_25849 ERR1769392_24514 ERR1769394_11083 ERR1769397_22152 ERR1769398_22623 ERR1769398_22773 ERR1769398_26311 ERR1769400_12542 ERR1769400_13302 ERR1769400_14151 ERR1769400_15400 ERR1769400_15593 ERR1769402_14855 ERR1769408_21778 ERR1769411_17986 ERR1769414_14919 ERR1769417_25377 ERR1769417_25964 ERR1769418_14836 ERR1769418_15894 ERR1769418_16609 ERR1769419_9838 ERR1769421_16164 ERR1769421_18656 ERR1769421_21003 ERR1769421_21411 ERR1769421_22053 ERR1769422_17620 ERR1769423_23028 ERR1769423_25278 ERR1769424_10633 ERR1769424_13019 ERR1769424_14837 ERR1769424_14889 ERR1769428_20753 ERR1769428_21476 ERR1769428_24390 ERR1769430_12418 ERR1769431_10472 ERR1769433_10807 ERR1769434_15148 ERR1769434_15559 ERR1769434_16103 ERR1769434_18180 ERR1769434_20474 ERR1769435_17763 ERR1769435_19167 ERR1769436_17459 ERR1769436_18351 ERR1769436_20161 ERR1769436_21900 ERR1769436_22703 ERR1769436_25397 ERR1769437_20302 ERR1769437_22956 ERR1769437_25066 ERR1769439_23622 ERR1769439_25318 ERR1769440_23869 ERR1769441_20010 ERR1769441_25854 ERR1769442_13928 ERR1769442_17636 ERR1769443_12200 ERR1769444_16298 ERR1769444_16654 ERR1769444_17621 ERR1769444_18859 ERR1769444_19827 ERR1769444_21388 ERR1769445_13385 ERR1769445_15655 ERR1769445_16159 ERR1769446_14257 ERR1769446_16602 ERR1769447_17998 ERR1769447_18856 ERR1769447_20924 ERR1769447_22290 ERR1769447_23068 ERR1769448_12587 ERR1769448_13243 ERR1769448_15185 ERR1769448_15253 ERR1769448_15331 ERR1769449_13876 ERR1769450_14005 ERR1769450_18063 ERR1769452_19742 ERR1769453_27625 ERR1769454_18831 ERR1769456_17618 ERR1769456_20549 ERR1769456_21156 ERR1769456_23934 ERR1769456_24655 ERR1769457_16086 ERR1769458_18132 ERR1769458_22716 ERR1769459_26949 ERR1769460_12821 ERR1769464_23257 ERR1769466_26112 ERR1769466_27065 ERR1769470_17460 ERR1769471_21521 ERR1769471_25647 ERR1769483_26677 ERR1769484_11026 ERR1769489_13656 ERR1769495_23398 ERR1769499_24623 ERR1769499_24990 ERR1769500_20788 ERR1769504_15825 ERR1769387_7046 ERR1769387_10520 ERR1769387_17737 ERR1769387_19738 ERR1769388_3851 ERR1769390_4658 ERR1769392_8365 ERR1769392_17477 ERR1769397_7566 ERR1769397_10403 ERR1769397_10612 ERR1769400_5295 ERR1769402_11724 ERR1769403_6960 ERR1769403_13205 ERR1769404_2288 ERR1769408_4175 ERR1769411_25334 ERR1769411_26011 ERR1769418_1456 ERR1769418_1457 ERR1769418_6378 ERR1769418_10623 ERR1769418_15716 ERR1769418_24008 ERR1769420_3373 ERR1769421_215 ERR1769421_1229 ERR1769421_2477 ERR1769421_3037 ERR1769421_3038 ERR1769421_3110 ERR1769421_4417 ERR1769421_15273 ERR1769422_1636 ERR1769422_4196 ERR1769423_7378 ERR1769428_4836 ERR1769428_8041 ERR1769428_8042 ERR1769428_8080 ERR1769428_9331 ERR1769428_10253 ERR1769428_14579 ERR1769428_25251 ERR1769428_25594 ERR1769430_24493 ERR1769430_27854 ERR1769432_27575 ERR1769433_16137 ERR1769434_1533 ERR1769434_3245 ERR1769434_4377 ERR1769434_4524 ERR1769434_9521 ERR1769434_13838 ERR1769435_2753 ERR1769435_3841 ERR1769435_6976 ERR1769435_10633 ERR1769435_19758 ERR1769435_22778 ERR1769435_26381 ERR1769437_8496 ERR1769441_8528 ERR1769444_1004 ERR1769447_10301 ERR1769449_2212 ERR1769449_27587 ERR1769450_23032 ERR1769451_9559 ERR1769452_4288 ERR1769452_9811 ERR1769454_17235 ERR1769455_9904 ERR1769456_27759 ERR1769458_7241 ERR1769460_784 ERR1769460_1628 ERR1769460_11201 ERR1769460_21569 ERR1769461_18962 ERR1769465_4259 ERR1769466_1700 ERR1769466_3102 ERR1769466_5980 ERR1769466_7031 ERR1769466_8298 ERR1769466_10596 ERR1769466_17875 ERR1769470_16797 ERR1769471_10280 ERR1769473_6203 ERR1769473_25846 ERR1769481_23740 ERR1769483_5298 ERR1769483_5330 ERR1769483_6143 ERR1769483_16951 ERR1769483_27896 ERR1769484_27093 ERR1769490_632 ERR1769491_1125 ERR1769491_5437 ERR1769491_8599 ERR1769491_12538 ERR1769492_4432 ERR1769495_7650 ERR1769495_8847 ERR1769498_9219 ERR1769499_13310 ERR1769499_14337 ERR1769504_1134 ERR1769504_9102 ERR1769388_7091 ERR1769388_19905 ERR1769391_20687 ERR1769392_3760 ERR1769392_3762 ERR1769397_13775 ERR1769398_17647 ERR1769398_26625 ERR1769400_15892 ERR1769400_21794 ERR1769403_10087 ERR1769403_13367 ERR1769403_13368 ERR1769404_4893 ERR1769404_15355 ERR1769409_23164 ERR1769410_9216 ERR1769410_10777 ERR1769410_11078 ERR1769411_801 ERR1769411_4341 ERR1769411_19257 ERR1769411_25032 ERR1769411_25705 ERR1769413_21559 ERR1769414_3678 ERR1769414_27294 ERR1769417_3033 ERR1769417_6772 ERR1769418_2362 ERR1769420_1898 ERR1769420_3221 ERR1769420_5420 ERR1769420_11542 ERR1769420_14574 ERR1769420_18583 ERR1769420_24610 ERR1769420_25767 ERR1769421_8974 ERR1769421_8975 ERR1769421_10641 ERR1769422_12363 ERR1769422_13704 ERR1769423_1495 ERR1769424_6460 ERR1769424_17438 ERR1769426_7379 ERR1769426_15407 ERR1769428_2844 ERR1769428_2845 ERR1769428_5851 ERR1769428_26162 ERR1769430_2451 ERR1769430_9757 ERR1769430_20732 ERR1769430_25616 ERR1769431_27868 ERR1769432_6844 ERR1769433_2802 ERR1769433_7544 ERR1769434_25979 ERR1769435_2979 ERR1769435_4227 ERR1769435_27648 ERR1769436_5172 ERR1769437_26223 ERR1769438_1812 ERR1769438_15796 ERR1769438_19374 ERR1769438_20463 ERR1769438_20464 ERR1769439_14288 ERR1769440_19907 ERR1769441_10162 ERR1769441_26760 ERR1769445_7041 ERR1769446_24556 ERR1769448_7828 ERR1769449_20520 ERR1769449_27145 ERR1769450_7025 ERR1769450_21374 ERR1769451_8793 ERR1769451_15828 ERR1769451_16450 ERR1769452_4455 ERR1769452_10575 ERR1769454_7471 ERR1769454_10117 ERR1769454_11750 ERR1769454_11806 ERR1769455_8430 ERR1769455_19016 ERR1769457_24211 ERR1769458_15893 ERR1769459_2557 ERR1769459_6766 ERR1769463_11819 ERR1769465_22273 ERR1769466_4006 ERR1769470_461 ERR1769471_2762 ERR1769471_2763 ERR1769471_8859 ERR1769473_1181 ERR1769473_7200 ERR1769473_22628 ERR1769496_20638 ERR1769499_5354 ERR1769504_19687 ERR1769504_27205 ERR1769382_19222 ERR1769387_15259 ERR1769387_15704 ERR1769391_1715 ERR1769394_24935 ERR1769397_8302 ERR1769398_24992 ERR1769398_27191 ERR1769399_6075 ERR1769399_6119 ERR1769402_9608 ERR1769403_388 ERR1769403_5854 ERR1769408_1264 ERR1769408_6832 ERR1769414_4770 ERR1769417_5270 ERR1769418_2478 ERR1769418_16038 ERR1769418_22508 ERR1769418_23753 ERR1769421_10931 ERR1769421_11506 ERR1769421_14656 ERR1769423_4735 ERR1769424_940 ERR1769426_7881 ERR1769426_15650 ERR1769427_27631 ERR1769428_12436 ERR1769428_20375 ERR1769430_668 ERR1769430_3364 ERR1769430_18047 ERR1769430_18916 ERR1769430_25153 ERR1769431_4782 ERR1769431_15864 ERR1769431_21399 ERR1769433_5812 ERR1769434_6120 ERR1769435_11533 ERR1769436_9837 ERR1769436_25971 ERR1769437_9231 ERR1769438_21356 ERR1769439_2207 ERR1769439_6985 ERR1769439_13324 ERR1769441_3007 ERR1769441_10913 ERR1769443_12204 ERR1769443_16110 ERR1769443_21444 ERR1769444_3132 ERR1769444_3894 ERR1769444_4684 ERR1769444_8191 ERR1769444_27855 ERR1769445_20916 ERR1769448_10210 ERR1769448_20053 ERR1769450_7347 ERR1769450_10521 ERR1769451_17967 ERR1769451_22670 ERR1769452_2338 ERR1769452_11737 ERR1769452_14456 ERR1769453_23129 ERR1769454_127 ERR1769454_8025 ERR1769454_12647 ERR1769455_24818 ERR1769456_7938 ERR1769457_5063 ERR1769460_26315 ERR1769462_206 ERR1769463_10924 ERR1769466_2798 ERR1769466_14086 ERR1769466_14262 ERR1769470_11511 ERR1769470_22143 ERR1769471_9699 ERR1769471_15141 ERR1769484_20556 ERR1769489_8680 ERR1769489_21575 ERR1769491_13802 ERR1769491_13813 ERR1769492_7368 ERR1769492_16277 ERR1769492_18573 ERR1769492_19741 ERR1769493_10224 ERR1769495_362 ERR1769495_12490 ERR1769495_21841 ERR1769496_2858 ERR1769496_3554 ERR1769498_13326 ERR1769500_4842 ERR1769504_2675 ERR1769504_4859 ERR1769504_18008 ERR1769387_21283 ERR1769387_26654 ERR1769387_26655 ERR1769388_1352 ERR1769388_16064 ERR1769394_666 ERR1769396_19504 ERR1769397_26761 ERR1769398_16936 ERR1769399_10413 ERR1769402_9116 ERR1769404_9000 ERR1769404_11132 ERR1769408_21675 ERR1769409_5113 ERR1769410_12972 ERR1769411_12616 ERR1769415_1530 ERR1769415_17551 ERR1769417_6749 ERR1769417_9794 ERR1769418_19032 ERR1769418_19636 ERR1769418_22827 ERR1769419_266 ERR1769420_11910 ERR1769421_3658 ERR1769421_23964 ERR1769421_25545 ERR1769423_14292 ERR1769423_16154 ERR1769426_2921 ERR1769427_17331 ERR1769428_4128 ERR1769428_13085 ERR1769428_15707 ERR1769428_27627 ERR1769430_19988 ERR1769431_4638 ERR1769431_19027 ERR1769431_21179 ERR1769432_3282 ERR1769433_20693 ERR1769434_12014 ERR1769434_21999 ERR1769434_22484 ERR1769435_9493 ERR1769436_2619 ERR1769436_16708 ERR1769437_1543 ERR1769437_13918 ERR1769438_10037 ERR1769439_15720 ERR1769440_9699 ERR1769440_26360 ERR1769441_15090 ERR1769442_27637 ERR1769443_3347 ERR1769443_26130 ERR1769445_25915 ERR1769446_4526 ERR1769447_5812 ERR1769447_6603 ERR1769447_14811 ERR1769447_24205 ERR1769450_11791 ERR1769450_19650 ERR1769451_2249 ERR1769452_952 ERR1769454_10753 ERR1769454_27800 ERR1769455_93 ERR1769455_27643 ERR1769459_23211 ERR1769460_8282 ERR1769460_21629 ERR1769460_24450 ERR1769462_3408 ERR1769463_3652 ERR1769463_19847 ERR1769465_16097 ERR1769466_13516 ERR1769466_16756 ERR1769466_17946 ERR1769470_7158 ERR1769470_20616 ERR1769471_11205 ERR1769471_17822 ERR1769472_14862 ERR1769472_25987 ERR1769473_16074 ERR1769484_22711 ERR1769489_22164 ERR1769490_15700 ERR1769490_17854 ERR1769490_26246 ERR1769491_5692 ERR1769491_24108 ERR1769495_5488 ERR1769496_10148 ERR1769498_3827 ERR1769499_3899 ERR1769500_15724 ERR1769504_22774 ERR1769388_26052 ERR1769392_22748 ERR1769394_2000 ERR1769396_7984 ERR1769398_2169 ERR1769398_8274 ERR1769398_9272 ERR1769402_14005 ERR1769402_27144 ERR1769404_23183 ERR1769405_6531 ERR1769411_4721 ERR1769411_11295 ERR1769411_11321 ERR1769414_18120 ERR1769417_12997 ERR1769417_13050 ERR1769417_15382 ERR1769418_1351 ERR1769418_10599 ERR1769419_6655 ERR1769419_10199 ERR1769421_5577 ERR1769421_11613 ERR1769421_13128 ERR1769421_14492 ERR1769421_26587 ERR1769422_2274 ERR1769424_6342 ERR1769424_18006 ERR1769424_23053 ERR1769424_25096 ERR1769424_25811 ERR1769426_9271 ERR1769426_14321 ERR1769426_15368 ERR1769426_16010 ERR1769426_27438 ERR1769427_2894 ERR1769428_17426 ERR1769428_26054 ERR1769430_5432 ERR1769430_21460 ERR1769434_22005 ERR1769435_26948 ERR1769436_3807 ERR1769437_6747 ERR1769437_11805 ERR1769437_12713 ERR1769438_3793 ERR1769438_9240 ERR1769438_19267 ERR1769438_23033 ERR1769438_24369 ERR1769439_19645 ERR1769440_27055 ERR1769442_5675 ERR1769442_21263 ERR1769442_21622 ERR1769442_25489 ERR1769444_23753 ERR1769444_23754 ERR1769445_7905 ERR1769445_13772 ERR1769445_27416 ERR1769446_21607 ERR1769448_130 ERR1769448_210 ERR1769448_5731 ERR1769450_11773 ERR1769450_12567 ERR1769451_3697 ERR1769451_9458 ERR1769451_18825 ERR1769452_1281 ERR1769454_12202 ERR1769455_3325 ERR1769458_13313 ERR1769458_19269 ERR1769458_26931 ERR1769461_7422 ERR1769461_7626 ERR1769461_24318 ERR1769462_11609 ERR1769462_15255 ERR1769463_2034 ERR1769466_2732 ERR1769470_5493 ERR1769471_12006 ERR1769471_14546 ERR1769471_17280 ERR1769483_6512 ERR1769492_1342 ERR1769492_3130 ERR1769492_22116 ERR1769496_27850 ERR1769498_20044 ERR1769498_27910 ERR1769499_12979 ERR1769504_4533 ERR1769504_9117 ERR1769392_539 ERR1769392_14302 ERR1769394_21474 ERR1769397_4394 ERR1769397_8665 ERR1769397_12860 ERR1769397_15190 ERR1769397_23803 ERR1769399_26586 ERR1769402_7430 ERR1769403_12615 ERR1769404_783 ERR1769404_25294 ERR1769404_25295 ERR1769408_1855 ERR1769409_2094 ERR1769409_7110 ERR1769409_19434 ERR1769410_14600 ERR1769410_26829 ERR1769411_370 ERR1769411_14394 ERR1769411_23900 ERR1769416_4581 ERR1769417_1005 ERR1769417_1445 ERR1769417_20512 ERR1769417_21817 ERR1769418_11184 ERR1769420_3807 ERR1769420_17970 ERR1769421_2079 ERR1769423_3781 ERR1769424_22348 ERR1769424_27449 ERR1769424_27470 ERR1769424_27487 ERR1769426_1628 ERR1769426_3756 ERR1769426_5077 ERR1769428_7445 ERR1769430_743 ERR1769430_985 ERR1769430_986 ERR1769430_24700 ERR1769430_27876 ERR1769431_1616 ERR1769431_2279 ERR1769431_6822 ERR1769431_24924 ERR1769433_15107 ERR1769435_8724 ERR1769435_9720 ERR1769435_10625 ERR1769435_11921 ERR1769436_3940 ERR1769436_3941 ERR1769436_11379 ERR1769437_26909 ERR1769438_8903 ERR1769441_2000 ERR1769441_6509 ERR1769442_24142 ERR1769444_2282 ERR1769444_5614 ERR1769444_13772 ERR1769446_1447 ERR1769447_1491 ERR1769447_21800 ERR1769447_23730 ERR1769449_4015 ERR1769450_2791 ERR1769450_8347 ERR1769452_3867 ERR1769452_17963 ERR1769456_6587 ERR1769457_5282 ERR1769457_10782 ERR1769458_6519 ERR1769458_6520 ERR1769459_14160 ERR1769459_25617 ERR1769464_1492 ERR1769466_5891 ERR1769466_20998 ERR1769466_20999 ERR1769468_8799 ERR1769469_4390 ERR1769470_7740 ERR1769470_24851 ERR1769471_9487 ERR1769472_7422 ERR1769484_20315 ERR1769490_27143 ERR1769491_14478 ERR1769491_26609 ERR1769492_11369 ERR1769495_11367 ERR1769495_16574 ERR1769495_18899 ERR1769499_224 ERR1769382_18420 ERR1769387_16310 ERR1769388_7667 ERR1769392_7135 ERR1769394_19655 ERR1769396_27640 ERR1769397_5599 ERR1769398_7228 ERR1769400_2647 ERR1769402_26501 ERR1769404_1506 ERR1769408_7627 ERR1769412_17615 ERR1769416_24798 ERR1769417_20509 ERR1769417_22413 ERR1769418_6516 ERR1769418_15191 ERR1769418_18083 ERR1769418_25636 ERR1769420_1876 ERR1769420_9792 ERR1769420_14159 ERR1769420_15249 ERR1769421_7484 ERR1769421_8139 ERR1769422_7008 ERR1769423_10757 ERR1769423_13395 ERR1769424_22648 ERR1769426_11898 ERR1769426_26226 ERR1769428_5075 ERR1769428_6340 ERR1769430_4970 ERR1769431_924 ERR1769431_7882 ERR1769431_8752 ERR1769431_14471 ERR1769431_25627 ERR1769432_20157 ERR1769433_13266 ERR1769434_8429 ERR1769434_9577 ERR1769434_21729 ERR1769435_12188 ERR1769436_888 ERR1769436_13416 ERR1769436_26331 ERR1769444_2253 ERR1769444_12359 ERR1769445_9321 ERR1769446_8819 ERR1769446_20997 ERR1769447_3831 ERR1769448_20498 ERR1769448_27121 ERR1769448_27535 ERR1769451_12623 ERR1769453_12114 ERR1769453_16394 ERR1769454_5467 ERR1769454_7952 ERR1769454_11587 ERR1769454_15259 ERR1769454_25839 ERR1769455_4507 ERR1769455_9742 ERR1769455_25393 ERR1769456_11478 ERR1769457_22441 ERR1769459_14097 ERR1769461_4106 ERR1769461_8678 ERR1769464_14570 ERR1769465_4000 ERR1769465_21812 ERR1769466_21705 ERR1769469_6917 ERR1769471_1985 ERR1769471_2254 ERR1769471_5312 ERR1769471_7560 ERR1769471_7809 ERR1769471_16703 ERR1769473_5706 ERR1769473_27370 ERR1769483_5305 ERR1769483_7488 ERR1769490_2378 ERR1769492_12532 ERR1769492_15541 ERR1769495_14612 ERR1769498_20741 ERR1769498_22311 ERR1769499_1254 ERR1769499_7462 ERR1769499_17693 ERR1769499_18115 ERR1769504_6122 ERR1769409_26811 ERR1769409_26834 ERR1769417_17067 ERR1769419_22962 ERR1769419_23021 ERR1769419_23060 ERR1769419_23065 ERR1769419_23133 ERR1769419_23203 ERR1769419_23238 ERR1769419_23245 ERR1769419_23317 ERR1769419_23484 ERR1769419_23485 ERR1769419_23496 ERR1769419_23634 ERR1769419_23731 ERR1769419_23857 ERR1769419_23928 ERR1769419_24139 ERR1769419_24183 ERR1769419_24626 ERR1769420_16590 ERR1769420_16689 ERR1769420_16698 ERR1769420_16704 ERR1769420_16717 ERR1769420_16833 ERR1769420_16873 ERR1769420_16890 ERR1769420_16899 ERR1769420_17193 ERR1769420_17285 ERR1769420_17346 ERR1769420_17421 ERR1769420_17478 ERR1769420_17624 ERR1769420_17636 ERR1769420_17679 ERR1769420_17744 ERR1769421_702 ERR1769421_703 ERR1769427_6166 ERR1769431_26635 ERR1769431_26746 ERR1769431_26793 ERR1769431_26813 ERR1769431_26836 ERR1769431_26838 ERR1769431_26846 ERR1769431_26854 ERR1769431_26893 ERR1769431_26901 ERR1769431_26910 ERR1769431_26930 ERR1769431_26945 ERR1769431_27000 ERR1769431_27075 ERR1769431_27097 ERR1769431_27107 ERR1769431_27139 ERR1769431_27439 ERR1769431_27693 ERR1769431_27694 ERR1769431_27746 ERR1769431_27765 ERR1769433_22694 ERR1769433_22737 ERR1769433_22801 ERR1769433_22830 ERR1769433_23505 ERR1769433_23721 ERR1769433_23767 ERR1769433_23834 ERR1769433_24067 ERR1769434_13703 ERR1769443_26481 ERR1769443_26496 ERR1769443_26506 ERR1769443_26568 ERR1769443_26616 ERR1769443_26644 ERR1769443_26661 ERR1769443_26729 ERR1769443_26756 ERR1769443_26813 ERR1769443_26904 ERR1769443_27174 ERR1769443_27236 ERR1769443_27377 ERR1769443_27786 ERR1769443_27800 ERR1769455_27878 ERR1769469_24066 ERR1769469_24261 ERR1769469_24992 ERR1769495_6224 ERR1769495_9607 ERR1769495_10581 ERR1769387_26508 ERR1769387_26509 ERR1769387_26510 ERR1769387_26757 ERR1769388_27136 ERR1769388_27148 ERR1769388_27206 ERR1769392_19154 ERR1769392_25516 ERR1769396_12114 ERR1769396_12115 ERR1769399_5130 ERR1769402_11490 ERR1769403_13404 ERR1769403_27494 ERR1769403_27761 ERR1769409_7985 ERR1769415_21762 ERR1769417_19640 ERR1769417_19844 ERR1769417_19845 ERR1769418_2942 ERR1769418_6587 ERR1769418_19153 ERR1769418_27315 ERR1769418_27452 ERR1769419_27339 ERR1769420_20309 ERR1769420_20392 ERR1769420_26795 ERR1769420_26816 ERR1769427_25646 ERR1769428_282 ERR1769428_6744 ERR1769428_25336 ERR1769428_26165 ERR1769431_3170 ERR1769431_7770 ERR1769431_14332 ERR1769431_14333 ERR1769431_19127 ERR1769431_23091 ERR1769435_10393 ERR1769435_10973 ERR1769435_11014 ERR1769435_23555 ERR1769436_14088 ERR1769438_22569 ERR1769439_8443 ERR1769439_21973 ERR1769440_13261 ERR1769441_14775 ERR1769442_10580 ERR1769443_25156 ERR1769444_7738 ERR1769445_10067 ERR1769445_15515 ERR1769447_14347 ERR1769447_14487 ERR1769447_14546 ERR1769448_9470 ERR1769448_27196 ERR1769450_11313 ERR1769451_27388 ERR1769452_14857 ERR1769453_12994 ERR1769454_1757 ERR1769454_12793 ERR1769457_26321 ERR1769457_27742 ERR1769458_13706 ERR1769460_25066 ERR1769462_16440 ERR1769462_16478 ERR1769462_17220 ERR1769463_6592 ERR1769463_26645 ERR1769465_22159 ERR1769466_17864 ERR1769466_17870 ERR1769466_17938 ERR1769470_9884 ERR1769471_16970 ERR1769472_7513 ERR1769473_1674 ERR1769473_9277 ERR1769473_9278 ERR1769473_9340 ERR1769473_19187 ERR1769481_23875 ERR1769483_14758 ERR1769491_23655 ERR1769492_18652 ERR1769495_15348 ERR1769499_17915 ERR1769499_18052 ERR1769500_13877 ERR1769504_27864 ERR1769387_2158 ERR1769387_2316 ERR1769387_9008 ERR1769388_4803 ERR1769392_22217 ERR1769398_25133 ERR1769400_18076 ERR1769400_23875 ERR1769403_12848 ERR1769404_14448 ERR1769404_21812 ERR1769408_21308 ERR1769415_11481 ERR1769416_8409 ERR1769417_9489 ERR1769420_2734 ERR1769420_12922 ERR1769420_21319 ERR1769421_5884 ERR1769421_11277 ERR1769424_882 ERR1769424_1888 ERR1769424_3984 ERR1769424_8089 ERR1769424_10785 ERR1769424_14561 ERR1769424_18089 ERR1769424_20236 ERR1769427_1477 ERR1769428_15959 ERR1769428_19221 ERR1769430_2577 ERR1769430_5533 ERR1769430_25832 ERR1769431_3199 ERR1769431_14855 ERR1769431_16068 ERR1769431_23001 ERR1769434_23416 ERR1769435_6644 ERR1769435_26072 ERR1769435_26590 ERR1769436_13995 ERR1769438_7449 ERR1769438_8842 ERR1769440_14056 ERR1769441_519 ERR1769441_520 ERR1769442_9579 ERR1769443_937 ERR1769443_20073 ERR1769445_1269 ERR1769447_14230 ERR1769448_6520 ERR1769448_6559 ERR1769448_9431 ERR1769448_9432 ERR1769450_6816 ERR1769451_23403 ERR1769451_25618 ERR1769451_25887 ERR1769455_2580 ERR1769456_26370 ERR1769457_18246 ERR1769457_26724 ERR1769458_3367 ERR1769458_27137 ERR1769459_23042 ERR1769460_755 ERR1769464_7702 ERR1769466_7824 ERR1769466_16244 ERR1769469_767 ERR1769470_11269 ERR1769471_22373 ERR1769472_24140 ERR1769473_22678 ERR1769473_23009 ERR1769473_23010 ERR1769473_25237 ERR1769483_16955 ERR1769483_22851 ERR1769484_18392 ERR1769489_10873 ERR1769489_20261 ERR1769489_22659 ERR1769490_1187 ERR1769492_9178 ERR1769492_9179 ERR1769492_13025 ERR1769493_11283 ERR1769496_2452 ERR1769498_21605 ERR1769499_5387 ERR1769499_5960 ERR1769504_23731 ERR1769504_23755 ERR1769387_22974 ERR1769387_24302 ERR1769387_27313 ERR1769388_19263 ERR1769392_7268 ERR1769392_24338 ERR1769396_5935 ERR1769397_12007 ERR1769398_8751 ERR1769400_26123 ERR1769402_25 ERR1769403_9255 ERR1769403_9956 ERR1769403_18360 ERR1769404_2826 ERR1769404_7920 ERR1769410_271 ERR1769410_9286 ERR1769411_15931 ERR1769415_4601 ERR1769416_20802 ERR1769417_1160 ERR1769417_8886 ERR1769419_10870 ERR1769419_12528 ERR1769420_629 ERR1769420_5291 ERR1769420_12412 ERR1769421_14911 ERR1769421_15358 ERR1769423_8223 ERR1769423_9924 ERR1769423_12730 ERR1769423_15642 ERR1769424_20287 ERR1769424_21481 ERR1769424_21686 ERR1769424_23115 ERR1769426_11819 ERR1769428_1226 ERR1769428_9850 ERR1769428_10554 ERR1769428_10574 ERR1769428_12028 ERR1769430_23970 ERR1769433_751 ERR1769433_16944 ERR1769435_374 ERR1769437_8325 ERR1769438_7574 ERR1769440_23263 ERR1769441_27118 ERR1769442_18730 ERR1769442_22048 ERR1769443_19469 ERR1769444_8923 ERR1769447_2276 ERR1769447_12529 ERR1769449_5418 ERR1769450_10962 ERR1769450_25948 ERR1769451_11995 ERR1769451_24845 ERR1769453_2019 ERR1769454_4154 ERR1769454_6067 ERR1769455_2039 ERR1769455_20631 ERR1769456_3831 ERR1769458_6984 ERR1769460_11563 ERR1769460_15090 ERR1769460_19439 ERR1769460_25767 ERR1769461_20165 ERR1769461_22391 ERR1769462_9730 ERR1769463_181 ERR1769466_18911 ERR1769466_19129 ERR1769469_4116 ERR1769469_4117 ERR1769469_8090 ERR1769469_23657 ERR1769470_11812 ERR1769471_1759 ERR1769471_1760 ERR1769483_4766 ERR1769483_16493 ERR1769484_5524 ERR1769489_4529 ERR1769489_5456 ERR1769489_23624 ERR1769491_578 ERR1769491_6441 ERR1769498_8621 ERR1769498_24320 ERR1769392_26218 ERR1769392_27349 ERR1769397_15587 ERR1769397_16682 ERR1769397_17116 ERR1769397_18910 ERR1769399_20477 ERR1769408_24514 ERR1769408_26651 ERR1769410_20926 ERR1769411_16673 ERR1769417_26608 ERR1769418_15414 ERR1769419_9138 ERR1769419_10144 ERR1769419_12185 ERR1769421_15486 ERR1769421_16901 ERR1769421_20526 ERR1769421_22818 ERR1769423_23180 ERR1769423_25675 ERR1769424_11654 ERR1769424_14807 ERR1769426_24054 ERR1769426_24919 ERR1769426_24920 ERR1769428_19773 ERR1769430_12606 ERR1769431_13749 ERR1769434_16313 ERR1769435_16088 ERR1769435_16127 ERR1769435_16254 ERR1769435_16530 ERR1769435_16679 ERR1769436_19288 ERR1769436_22898 ERR1769436_24176 ERR1769436_24507 ERR1769437_19335 ERR1769437_20212 ERR1769437_23626 ERR1769437_24026 ERR1769437_24584 ERR1769437_25839 ERR1769439_25041 ERR1769439_26400 ERR1769441_23612 ERR1769442_14723 ERR1769442_17411 ERR1769442_19140 ERR1769444_16402 ERR1769444_19877 ERR1769445_15786 ERR1769445_16631 ERR1769446_17387 ERR1769446_19899 ERR1769446_20042 ERR1769447_258 ERR1769447_18857 ERR1769447_19946 ERR1769447_21084 ERR1769447_21352 ERR1769447_23962 ERR1769447_24836 ERR1769451_22652 ERR1769452_21515 ERR1769453_26111 ERR1769454_17048 ERR1769454_21283 ERR1769454_21781 ERR1769454_22479 ERR1769454_22948 ERR1769454_23251 ERR1769455_11575 ERR1769456_21461 ERR1769456_22772 ERR1769456_24498 ERR1769457_16689 ERR1769457_17799 ERR1769458_22321 ERR1769461_12080 ERR1769461_15244 ERR1769462_24823 ERR1769466_27494 ERR1769469_10879 ERR1769470_17029 ERR1769473_12972 ERR1769483_26273 ERR1769490_19441 ERR1769490_21119 ERR1769490_21303 ERR1769490_25200 ERR1769495_21471 ERR1769495_22577 ERR1769500_23725 ERR1769387_20936 ERR1769387_22636 ERR1769392_12827 ERR1769394_3668 ERR1769403_12502 ERR1769403_25802 ERR1769404_4253 ERR1769405_8756 ERR1769408_16691 ERR1769409_16399 ERR1769413_1143 ERR1769415_23527 ERR1769417_13504 ERR1769417_22098 ERR1769418_11610 ERR1769418_18862 ERR1769418_24972 ERR1769418_26644 ERR1769418_26838 ERR1769419_5798 ERR1769421_11902 ERR1769421_23660 ERR1769423_16600 ERR1769424_18287 ERR1769424_18908 ERR1769424_19536 ERR1769426_4281 ERR1769426_8887 ERR1769428_11762 ERR1769430_16748 ERR1769430_22863 ERR1769432_2654 ERR1769432_19141 ERR1769433_15636 ERR1769434_8352 ERR1769434_8988 ERR1769435_1769 ERR1769435_16162 ERR1769436_12722 ERR1769436_13939 ERR1769436_15925 ERR1769436_27150 ERR1769438_2152 ERR1769438_11802 ERR1769438_18340 ERR1769438_20388 ERR1769440_23203 ERR1769441_16205 ERR1769442_2794 ERR1769443_894 ERR1769444_2169 ERR1769444_6977 ERR1769444_25815 ERR1769445_19201 ERR1769447_6395 ERR1769451_12236 ERR1769452_5972 ERR1769452_12688 ERR1769454_11045 ERR1769457_4012 ERR1769457_22073 ERR1769457_24833 ERR1769458_26747 ERR1769459_13884 ERR1769460_1953 ERR1769460_17365 ERR1769460_20669 ERR1769462_13279 ERR1769463_17888 ERR1769463_25028 ERR1769465_1193 ERR1769466_5613 ERR1769466_8281 ERR1769466_15644 ERR1769470_1977 ERR1769470_10741 ERR1769471_3191 ERR1769471_4004 ERR1769471_9059 ERR1769471_12099 ERR1769473_26901 ERR1769483_8764 ERR1769483_27408 ERR1769484_9571 ERR1769489_832 ERR1769490_7297 ERR1769491_2866 ERR1769491_20805 ERR1769491_26719 ERR1769492_7636 ERR1769495_1977 ERR1769495_10088 ERR1769498_2753 ERR1769498_10424 ERR1769498_13467 ERR1769499_19407 ERR1769398_201 ERR1769398_24116 ERR1769417_734 ERR1769417_735 ERR1769417_2277 ERR1769417_2549 ERR1769417_2930 ERR1769417_17387 ERR1769417_18061 ERR1769417_21212 ERR1769423_1518 ERR1769423_2292 ERR1769423_2598 ERR1769423_14263 ERR1769424_1159 ERR1769424_4125 ERR1769424_5350 ERR1769424_6051 ERR1769424_20839 ERR1769426_2898 ERR1769426_7479 ERR1769426_8146 ERR1769426_20956 ERR1769426_20957 ERR1769428_5428 ERR1769428_26267 ERR1769430_2538 ERR1769430_7350 ERR1769431_1567 ERR1769431_4404 ERR1769431_18040 ERR1769431_19160 ERR1769432_18029 ERR1769436_4393 ERR1769436_15619 ERR1769436_15620 ERR1769436_26138 ERR1769437_19124 ERR1769437_26721 ERR1769437_26818 ERR1769437_26819 ERR1769439_2081 ERR1769439_6123 ERR1769439_7444 ERR1769439_16714 ERR1769440_14164 ERR1769441_8829 ERR1769441_8830 ERR1769443_1923 ERR1769443_23380 ERR1769444_10038 ERR1769445_24681 ERR1769446_5790 ERR1769446_22232 ERR1769447_749 ERR1769447_1750 ERR1769447_2018 ERR1769448_15369 ERR1769448_17626 ERR1769448_20371 ERR1769448_21072 ERR1769450_22101 ERR1769450_22460 ERR1769451_4322 ERR1769451_7600 ERR1769451_9287 ERR1769451_10188 ERR1769451_15686 ERR1769451_17110 ERR1769451_20452 ERR1769452_15054 ERR1769453_10537 ERR1769454_7376 ERR1769454_10995 ERR1769454_26961 ERR1769455_17769 ERR1769456_4586 ERR1769457_17840 ERR1769457_27547 ERR1769459_16514 ERR1769459_16515 ERR1769459_18709 ERR1769459_19402 ERR1769459_22131 ERR1769460_25216 ERR1769461_7402 ERR1769461_7798 ERR1769461_17049 ERR1769462_452 ERR1769463_9104 ERR1769463_11566 ERR1769464_11898 ERR1769465_5364 ERR1769471_275 ERR1769491_6444 ERR1769498_15761 ERR1769387_21133 ERR1769387_25018 ERR1769390_11028 ERR1769392_20227 ERR1769398_4441 ERR1769399_13632 ERR1769400_26662 ERR1769404_25226 ERR1769408_5640 ERR1769408_12669 ERR1769410_21098 ERR1769411_23919 ERR1769413_20983 ERR1769413_24822 ERR1769417_1716 ERR1769417_13850 ERR1769417_22993 ERR1769418_4660 ERR1769418_26925 ERR1769418_27770 ERR1769420_3240 ERR1769420_26080 ERR1769421_3254 ERR1769421_5388 ERR1769423_11775 ERR1769424_18404 ERR1769424_20209 ERR1769424_27917 ERR1769427_23320 ERR1769428_257 ERR1769428_2542 ERR1769428_3716 ERR1769428_24028 ERR1769431_15591 ERR1769432_27842 ERR1769434_3016 ERR1769434_9166 ERR1769435_1717 ERR1769435_1718 ERR1769435_2170 ERR1769435_21889 ERR1769435_22284 ERR1769435_25460 ERR1769436_11806 ERR1769436_11807 ERR1769438_4742 ERR1769439_13655 ERR1769439_13656 ERR1769439_26768 ERR1769442_4333 ERR1769443_24190 ERR1769444_3116 ERR1769444_21813 ERR1769444_26472 ERR1769445_23227 ERR1769446_25959 ERR1769446_25960 ERR1769447_1458 ERR1769447_10907 ERR1769448_24778 ERR1769450_27574 ERR1769451_1557 ERR1769451_4880 ERR1769454_7224 ERR1769454_10173 ERR1769456_25772 ERR1769457_1694 ERR1769458_21519 ERR1769460_10429 ERR1769460_18602 ERR1769460_26532 ERR1769461_6531 ERR1769461_13670 ERR1769462_9413 ERR1769463_26831 ERR1769465_11423 ERR1769465_11523 ERR1769466_13812 ERR1769466_13813 ERR1769466_20791 ERR1769466_25389 ERR1769470_2358 ERR1769470_7976 ERR1769471_20783 ERR1769473_8907 ERR1769483_14351 ERR1769483_16504 ERR1769483_21824 ERR1769491_10271 ERR1769491_10529 ERR1769491_10530 ERR1769491_21156 ERR1769498_4695 ERR1769498_6921 ERR1769387_17547 ERR1769387_19847 ERR1769390_24225 ERR1769392_10708 ERR1769392_16976 ERR1769392_22301 ERR1769393_25015 ERR1769394_23916 ERR1769396_13917 ERR1769397_2779 ERR1769397_8562 ERR1769404_26637 ERR1769408_2666 ERR1769408_20159 ERR1769409_20438 ERR1769411_6970 ERR1769416_3134 ERR1769417_5403 ERR1769417_7840 ERR1769418_11031 ERR1769418_17612 ERR1769418_20106 ERR1769418_27880 ERR1769419_24828 ERR1769420_13774 ERR1769421_25738 ERR1769421_26591 ERR1769422_23115 ERR1769423_6583 ERR1769424_1403 ERR1769424_16717 ERR1769426_2376 ERR1769426_10416 ERR1769427_22426 ERR1769428_14775 ERR1769428_16281 ERR1769431_5708 ERR1769431_7851 ERR1769431_10463 ERR1769431_17886 ERR1769431_23145 ERR1769431_23593 ERR1769432_19092 ERR1769434_11774 ERR1769436_8974 ERR1769437_11491 ERR1769439_3952 ERR1769439_20101 ERR1769440_3580 ERR1769441_377 ERR1769443_7966 ERR1769445_19746 ERR1769445_20195 ERR1769446_4500 ERR1769446_7210 ERR1769446_22144 ERR1769447_4076 ERR1769447_4843 ERR1769447_14683 ERR1769447_16566 ERR1769449_446 ERR1769449_15158 ERR1769449_26305 ERR1769450_15724 ERR1769450_19820 ERR1769450_22073 ERR1769450_23741 ERR1769451_3786 ERR1769452_10981 ERR1769454_5886 ERR1769454_14889 ERR1769456_11602 ERR1769456_14811 ERR1769457_2523 ERR1769461_7996 ERR1769462_1057 ERR1769463_8334 ERR1769464_15519 ERR1769466_1373 ERR1769466_1668 ERR1769466_3524 ERR1769466_4943 ERR1769470_3115 ERR1769471_9262 ERR1769471_13777 ERR1769471_18339 ERR1769471_18340 ERR1769471_18624 ERR1769473_9216 ERR1769483_14964 ERR1769484_14814 ERR1769495_415 ERR1769498_5298 ERR1769382_12054 ERR1769388_18509 ERR1769392_6197 ERR1769392_14256 ERR1769393_20681 ERR1769396_4104 ERR1769397_14736 ERR1769402_1959 ERR1769408_360 ERR1769408_16826 ERR1769409_19597 ERR1769411_3307 ERR1769414_16514 ERR1769417_15106 ERR1769418_1658 ERR1769418_13858 ERR1769419_10021 ERR1769420_17252 ERR1769420_23457 ERR1769420_23458 ERR1769420_23460 ERR1769420_27208 ERR1769423_7597 ERR1769424_6295 ERR1769424_7757 ERR1769424_12204 ERR1769426_15927 ERR1769427_969 ERR1769427_8812 ERR1769428_1904 ERR1769428_6221 ERR1769431_15086 ERR1769431_25931 ERR1769433_15519 ERR1769433_21220 ERR1769434_27285 ERR1769435_1655 ERR1769435_11186 ERR1769435_22268 ERR1769437_292 ERR1769437_295 ERR1769437_8630 ERR1769437_12412 ERR1769437_14716 ERR1769438_16071 ERR1769438_17753 ERR1769438_23057 ERR1769439_15680 ERR1769440_11854 ERR1769441_4610 ERR1769443_3062 ERR1769444_1400 ERR1769445_20221 ERR1769447_5755 ERR1769447_12309 ERR1769448_7162 ERR1769448_9268 ERR1769448_27162 ERR1769450_6756 ERR1769455_2286 ERR1769455_22913 ERR1769456_5648 ERR1769456_11926 ERR1769456_12874 ERR1769457_1512 ERR1769457_18396 ERR1769459_7042 ERR1769459_22022 ERR1769460_24298 ERR1769460_24612 ERR1769461_16203 ERR1769465_11234 ERR1769465_21437 ERR1769466_15115 ERR1769466_19033 ERR1769471_18068 ERR1769472_617 ERR1769473_21394 ERR1769473_22413 ERR1769489_189 ERR1769489_11381 ERR1769491_5875 ERR1769491_10621 ERR1769491_22177 ERR1769491_22349 ERR1769492_16742 ERR1769492_20859 ERR1769495_12121 ERR1769496_21727 ERR1769496_24509 ERR1769499_13292 ERR1769504_24664 ERR1772254_5770 ERR1769388_16418 ERR1769392_19849 ERR1769398_6277 ERR1769400_22421 ERR1769403_19690 ERR1769403_25902 ERR1769404_9301 ERR1769404_9408 ERR1769408_18596 ERR1769410_27910 ERR1769411_21875 ERR1769415_5356 ERR1769415_15230 ERR1769415_15231 ERR1769417_10777 ERR1769419_15509 ERR1769419_16784 ERR1769419_25863 ERR1769419_25908 ERR1769420_4813 ERR1769420_19212 ERR1769420_25064 ERR1769420_25639 ERR1769421_3061 ERR1769421_3892 ERR1769421_17480 ERR1769422_8308 ERR1769423_3534 ERR1769423_10223 ERR1769423_13227 ERR1769423_21366 ERR1769423_22361 ERR1769424_26130 ERR1769426_16898 ERR1769428_2201 ERR1769430_6819 ERR1769430_8316 ERR1769430_8464 ERR1769430_18372 ERR1769430_18373 ERR1769431_1531 ERR1769431_19232 ERR1769433_25598 ERR1769433_25674 ERR1769433_25683 ERR1769434_4467 ERR1769434_6703 ERR1769434_6704 ERR1769434_9011 ERR1769435_20897 ERR1769436_880 ERR1769436_8516 ERR1769437_12843 ERR1769441_4014 ERR1769442_20040 ERR1769442_20042 ERR1769442_24218 ERR1769443_655 ERR1769445_9393 ERR1769446_8684 ERR1769446_8685 ERR1769446_18169 ERR1769447_3880 ERR1769447_16053 ERR1769447_22208 ERR1769448_18932 ERR1769450_13502 ERR1769450_21238 ERR1769451_17311 ERR1769451_25079 ERR1769452_3878 ERR1769455_2204 ERR1769455_4477 ERR1769456_4798 ERR1769457_7320 ERR1769459_15106 ERR1769459_24061 ERR1769460_24134 ERR1769460_27751 ERR1769465_1845 ERR1769465_4109 ERR1769466_1906 ERR1769466_3292 ERR1769470_24081 ERR1769470_27241 ERR1769471_459 ERR1769471_14323 ERR1769473_697 ERR1769491_22184 ERR1769495_18107 ERR1769498_12040 ERR1769498_16519 ERR1769388_19512 ERR1769391_20151 ERR1769392_21323 ERR1769394_21827 ERR1769394_25300 ERR1769396_14101 ERR1769398_6982 ERR1769400_3061 ERR1769400_23845 ERR1769402_8646 ERR1769403_2082 ERR1769404_10157 ERR1769404_21620 ERR1769410_4991 ERR1769413_2543 ERR1769415_12623 ERR1769417_16148 ERR1769418_605 ERR1769418_19972 ERR1769418_26219 ERR1769419_615 ERR1769420_2543 ERR1769420_14003 ERR1769420_14089 ERR1769421_13389 ERR1769421_23072 ERR1769421_25987 ERR1769423_7166 ERR1769423_11269 ERR1769423_14366 ERR1769423_15761 ERR1769423_16627 ERR1769423_17239 ERR1769424_4280 ERR1769424_25163 ERR1769426_11981 ERR1769426_15597 ERR1769427_22869 ERR1769430_17880 ERR1769431_16368 ERR1769431_16997 ERR1769432_1345 ERR1769432_5393 ERR1769432_21790 ERR1769434_11795 ERR1769434_26336 ERR1769435_4922 ERR1769436_6305 ERR1769438_7794 ERR1769438_9791 ERR1769438_23107 ERR1769439_7602 ERR1769439_16665 ERR1769441_27440 ERR1769442_11561 ERR1769443_19155 ERR1769443_19156 ERR1769445_24921 ERR1769447_7141 ERR1769447_9305 ERR1769449_2139 ERR1769450_12413 ERR1769451_1269 ERR1769454_4986 ERR1769455_16898 ERR1769456_20523 ERR1769458_6692 ERR1769458_13177 ERR1769459_14096 ERR1769459_21710 ERR1769461_3512 ERR1769465_22435 ERR1769470_19174 ERR1769471_17064 ERR1769473_193 ERR1769473_5016 ERR1769477_21406 ERR1769481_16968 ERR1769483_5153 ERR1769483_11567 ERR1769483_16233 ERR1769483_16234 ERR1769487_11617 ERR1769487_21819 ERR1769489_4802 ERR1769489_11174 ERR1769491_5537 ERR1769492_7685 ERR1769493_8587 ERR1769493_17099 ERR1769496_9496 ERR1769394_26630 ERR1769397_5863 ERR1769397_25230 ERR1769399_15682 ERR1769400_19805 ERR1769403_917 ERR1769403_10272 ERR1769405_2817 ERR1769411_2712 ERR1769416_11066 ERR1769417_17662 ERR1769417_17744 ERR1769418_3667 ERR1769418_10990 ERR1769418_10991 ERR1769418_16621 ERR1769419_6400 ERR1769419_17200 ERR1769419_17865 ERR1769420_10325 ERR1769420_27217 ERR1769420_27415 ERR1769421_4708 ERR1769421_10958 ERR1769421_13756 ERR1769421_22032 ERR1769423_9197 ERR1769423_12534 ERR1769424_18405 ERR1769426_4962 ERR1769427_11438 ERR1769427_25154 ERR1769428_2977 ERR1769428_7238 ERR1769431_2055 ERR1769431_5703 ERR1769431_15867 ERR1769431_23246 ERR1769433_5514 ERR1769433_5515 ERR1769433_15629 ERR1769435_6838 ERR1769435_26789 ERR1769436_1564 ERR1769436_12877 ERR1769440_7341 ERR1769441_2497 ERR1769443_17910 ERR1769444_13593 ERR1769444_22476 ERR1769444_24711 ERR1769445_21458 ERR1769449_25808 ERR1769450_9369 ERR1769450_11728 ERR1769451_4698 ERR1769451_4703 ERR1769451_4885 ERR1769451_21016 ERR1769452_7622 ERR1769453_5787 ERR1769456_6993 ERR1769457_20025 ERR1769458_8964 ERR1769458_9698 ERR1769460_5533 ERR1769460_11195 ERR1769460_24727 ERR1769461_19871 ERR1769461_25243 ERR1769462_4210 ERR1769463_24414 ERR1769466_1586 ERR1769469_20264 ERR1769469_20930 ERR1769470_25785 ERR1769471_744 ERR1769471_6090 ERR1769471_19720 ERR1769473_8336 ERR1769473_25084 ERR1769484_7034 ERR1769490_13010 ERR1769491_7992 ERR1769491_11945 ERR1769495_2946 ERR1769496_21189 ERR1769498_8308 ERR1769499_939 ERR1769504_6367 ERR1769387_3863 ERR1769387_4313 ERR1769387_4314 ERR1769387_9643 ERR1769393_20616 ERR1769394_4536 ERR1769394_18351 ERR1769397_1804 ERR1769400_24089 ERR1769402_27885 ERR1769404_3319 ERR1769408_19303 ERR1769414_11456 ERR1769415_5847 ERR1769416_9425 ERR1769417_3828 ERR1769417_8388 ERR1769417_9216 ERR1769417_14668 ERR1769417_14669 ERR1769418_7466 ERR1769418_10625 ERR1769418_26606 ERR1769418_27276 ERR1769421_6410 ERR1769421_16197 ERR1769421_24432 ERR1769422_456 ERR1769424_6738 ERR1769424_19757 ERR1769424_21541 ERR1769427_7080 ERR1769428_6357 ERR1769428_9158 ERR1769428_9407 ERR1769430_791 ERR1769430_23677 ERR1769430_23785 ERR1769431_6384 ERR1769431_25496 ERR1769433_14516 ERR1769435_5378 ERR1769435_24899 ERR1769436_12137 ERR1769438_10009 ERR1769439_17693 ERR1769440_27527 ERR1769441_10564 ERR1769441_10565 ERR1769443_4740 ERR1769445_5072 ERR1769445_8987 ERR1769445_19633 ERR1769446_6054 ERR1769446_22726 ERR1769446_22727 ERR1769447_27356 ERR1769448_10843 ERR1769449_11292 ERR1769450_4811 ERR1769451_5977 ERR1769452_2265 ERR1769453_3368 ERR1769454_8554 ERR1769454_26859 ERR1769455_1763 ERR1769455_6521 ERR1769456_20313 ERR1769457_5081 ERR1769457_13734 ERR1769459_19506 ERR1769461_3731 ERR1769461_18937 ERR1769463_3088 ERR1769463_15848 ERR1769471_7946 ERR1769489_25372 ERR1769490_881 ERR1769491_12352 ERR1769491_18462 ERR1769491_24139 ERR1769495_5904 ERR1769498_1797 ERR1769498_11071 ERR1769499_20211 ERR1769504_3563 ERR1769504_22429 ERR1769504_22430 ERR1769387_23573 ERR1769388_13007 ERR1769392_6450 ERR1769393_8522 ERR1769394_18854 ERR1769396_6951 ERR1769396_19224 ERR1769397_308 ERR1769399_1558 ERR1769399_27347 ERR1769399_27348 ERR1769400_8302 ERR1769402_18422 ERR1769403_748 ERR1769403_4425 ERR1769409_15151 ERR1769418_2974 ERR1769418_7500 ERR1769418_19088 ERR1769418_23063 ERR1769420_356 ERR1769422_23941 ERR1769423_7958 ERR1769423_18202 ERR1769423_27871 ERR1769424_20062 ERR1769426_4727 ERR1769426_8994 ERR1769426_8995 ERR1769427_7309 ERR1769427_19284 ERR1769427_20063 ERR1769428_24841 ERR1769430_13663 ERR1769430_26219 ERR1769431_5426 ERR1769431_10212 ERR1769431_15273 ERR1769432_3103 ERR1769432_3830 ERR1769433_24001 ERR1769435_4685 ERR1769435_12011 ERR1769436_4965 ERR1769436_12737 ERR1769439_20746 ERR1769441_14210 ERR1769442_10905 ERR1769442_19993 ERR1769444_21833 ERR1769446_5750 ERR1769447_514 ERR1769447_1337 ERR1769447_1338 ERR1769447_9025 ERR1769448_23216 ERR1769449_19957 ERR1769451_25559 ERR1769452_1686 ERR1769454_813 ERR1769454_15028 ERR1769456_25588 ERR1769457_1880 ERR1769458_15419 ERR1769459_11502 ERR1769459_17244 ERR1769461_5291 ERR1769461_18548 ERR1769461_19041 ERR1769471_6125 ERR1769483_14536 ERR1769483_16394 ERR1769484_19985 ERR1769484_20486 ERR1769491_565 ERR1769491_26573 ERR1769492_8050 ERR1769493_22518 ERR1769495_14525 ERR1769495_23867 ERR1769496_3358 ERR1769498_16823 ERR1769498_21301 ERR1769499_7750 ERR1769499_17999 ERR1772233_11200 ERR1772233_20315 ERR1772233_22469 ERR1772235_530 ERR1772235_9352 ERR1772235_9491 ERR1772235_11514 ERR1772235_14464 ERR1772235_22420 ERR1772235_23181 ERR1772235_23895 ERR1772237_3629 ERR1772237_6140 ERR1772237_7804 ERR1772237_8890 ERR1772237_10409 ERR1772237_12695 ERR1772237_15156 ERR1772237_18263 ERR1772237_22105 ERR1772237_22935 ERR1772237_23008 ERR1772237_24979 ERR1772238_22036 ERR1772239_9341 ERR1772239_11010 ERR1772241_517 ERR1772241_5268 ERR1772241_6457 ERR1772242_15738 ERR1772242_22688 ERR1772242_27294 ERR1772244_1958 ERR1772244_3832 ERR1772244_4764 ERR1772244_17359 ERR1772244_23950 ERR1772245_6453 ERR1772245_8536 ERR1772245_26769 ERR1772245_27626 ERR1772246_132 ERR1772246_436 ERR1772246_11476 ERR1772246_16199 ERR1772247_27142 ERR1772249_17072 ERR1772250_836 ERR1772250_10052 ERR1772250_12288 ERR1772251_768 ERR1772251_988 ERR1772251_3964 ERR1772251_8198 ERR1772251_19244 ERR1772251_26415 ERR1772251_26717 ERR1772252_1645 ERR1772252_4537 ERR1772253_1050 ERR1772254_17747 ERR1772255_7815 ERR1772256_6933 ERR1772256_11071 ERR1772256_22219 ERR1772257_9894 ERR1772257_20990 ERR1772258_18004 ERR1772259_1432 ERR1772261_2534 ERR1772261_3331 ERR1772261_3472 ERR1772261_4370 ERR1772261_25509 ERR1772262_6067 ERR1772262_9882 ERR1772262_15325 ERR1772262_25773 ERR1772263_1704 ERR1772263_1936 ERR1772263_6973 ERR1772263_9640 ERR1772263_17598 ERR1772264_9018 ERR1772265_22408 ERR1769387_13121 ERR1769388_17867 ERR1769388_20511 ERR1769388_27332 ERR1769397_21244 ERR1769398_5304 ERR1769400_23894 ERR1769402_5124 ERR1769402_25688 ERR1769403_2451 ERR1769403_22531 ERR1769404_14208 ERR1769405_13177 ERR1769408_1814 ERR1769408_8010 ERR1769409_6249 ERR1769411_11020 ERR1769415_13370 ERR1769416_1965 ERR1769417_8120 ERR1769419_26598 ERR1769419_26616 ERR1769419_26660 ERR1769419_26694 ERR1769420_5469 ERR1769420_15919 ERR1769420_18859 ERR1769420_19656 ERR1769420_19757 ERR1769423_9061 ERR1769423_23640 ERR1769424_6511 ERR1769424_10068 ERR1769424_20533 ERR1769424_25994 ERR1769426_15357 ERR1769428_7448 ERR1769430_10847 ERR1769433_6612 ERR1769433_26073 ERR1769434_3887 ERR1769435_858 ERR1769435_10039 ERR1769436_9185 ERR1769436_25816 ERR1769437_811 ERR1769437_13466 ERR1769438_17931 ERR1769438_20608 ERR1769442_27245 ERR1769444_882 ERR1769444_4472 ERR1769446_22249 ERR1769447_8172 ERR1769447_9299 ERR1769447_15536 ERR1769448_24010 ERR1769450_9998 ERR1769450_26865 ERR1769453_19997 ERR1769454_7629 ERR1769456_3933 ERR1769457_4672 ERR1769457_9741 ERR1769459_9245 ERR1769460_27430 ERR1769462_12633 ERR1769466_2671 ERR1769466_11118 ERR1769466_11155 ERR1769470_25731 ERR1769471_8901 ERR1769491_1976 ERR1769492_833 ERR1769492_834 ERR1769492_19405 ERR1769493_9188 ERR1769495_71 ERR1769498_7216 ERR1769498_23732 ERR1769499_8528 ERR1769499_10061 ERR1769499_13543 ERR1769504_20554 ERR1769387_11718 ERR1769387_25996 ERR1769388_22897 ERR1769392_13730 ERR1769392_13731 ERR1769393_24074 ERR1769394_10370 ERR1769396_27282 ERR1769398_6191 ERR1769398_10203 ERR1769402_1097 ERR1769403_14883 ERR1769403_16118 ERR1769403_17488 ERR1769403_25636 ERR1769404_25502 ERR1769408_9172 ERR1769415_2932 ERR1769415_22696 ERR1769417_414 ERR1769418_17589 ERR1769418_20619 ERR1769418_26815 ERR1769421_1326 ERR1769421_9895 ERR1769421_27306 ERR1769421_27307 ERR1769421_27607 ERR1769424_4885 ERR1769424_13327 ERR1769424_16229 ERR1769426_1072 ERR1769428_7972 ERR1769428_24923 ERR1769430_7707 ERR1769431_7469 ERR1769433_5551 ERR1769434_2336 ERR1769434_4800 ERR1769435_7199 ERR1769436_9491 ERR1769438_1408 ERR1769438_16837 ERR1769439_1806 ERR1769441_3739 ERR1769441_11236 ERR1769442_20916 ERR1769442_22565 ERR1769444_27489 ERR1769447_1061 ERR1769447_5118 ERR1769447_8498 ERR1769448_21217 ERR1769448_22474 ERR1769449_19196 ERR1769451_4914 ERR1769451_5827 ERR1769451_9232 ERR1769451_22915 ERR1769452_8050 ERR1769453_2266 ERR1769453_13261 ERR1769454_7038 ERR1769455_3445 ERR1769455_9126 ERR1769456_13359 ERR1769461_17540 ERR1769465_20372 ERR1769466_5447 ERR1769466_16413 ERR1769468_23021 ERR1769470_21816 ERR1769471_6581 ERR1769473_1302 ERR1769473_23094 ERR1769490_21797 ERR1769491_20179 ERR1769493_19627 ERR1769495_14920 ERR1769495_15070 ERR1769496_21059 ERR1769498_10166 ERR1769499_3040 ERR1769499_4842 ERR1769387_25055 ERR1769388_20049 ERR1769392_4145 ERR1769396_20191 ERR1769399_12039 ERR1769399_22016 ERR1769403_11855 ERR1769403_16927 ERR1769404_3443 ERR1769404_15178 ERR1769413_11034 ERR1769414_1686 ERR1769415_7275 ERR1769415_19079 ERR1769415_25263 ERR1769417_5999 ERR1769417_12400 ERR1769417_13413 ERR1769419_7731 ERR1769420_23550 ERR1769420_23974 ERR1769420_25194 ERR1769421_13956 ERR1769422_24145 ERR1769422_24860 ERR1769423_14875 ERR1769423_15401 ERR1769423_20247 ERR1769424_4843 ERR1769426_14961 ERR1769427_5683 ERR1769428_12935 ERR1769431_4776 ERR1769431_19421 ERR1769432_22836 ERR1769432_26002 ERR1769434_1209 ERR1769435_4501 ERR1769435_23409 ERR1769435_24925 ERR1769436_2224 ERR1769438_1057 ERR1769439_8398 ERR1769440_1134 ERR1769440_4414 ERR1769440_5542 ERR1769441_8415 ERR1769446_13487 ERR1769446_13539 ERR1769447_2587 ERR1769447_4859 ERR1769447_7868 ERR1769447_26849 ERR1769449_21933 ERR1769451_788 ERR1769451_6987 ERR1769453_10695 ERR1769455_21012 ERR1769455_26349 ERR1769456_15573 ERR1769459_16927 ERR1769459_23254 ERR1769460_7182 ERR1769461_3682 ERR1769463_7827 ERR1769466_790 ERR1769466_1290 ERR1769466_11167 ERR1769468_25898 ERR1769468_25899 ERR1769469_14389 ERR1769471_2812 ERR1769471_13799 ERR1769473_8593 ERR1769483_7251 ERR1769484_6162 ERR1769484_26174 ERR1769489_21149 ERR1769491_10176 ERR1769493_6787 ERR1769493_17755 ERR1769493_25771 ERR1769495_12597 ERR1769387_9379 ERR1769388_5139 ERR1769391_11427 ERR1769392_21864 ERR1769394_19818 ERR1769396_17126 ERR1769397_6003 ERR1769398_26553 ERR1769404_5434 ERR1769408_12015 ERR1769416_3619 ERR1769417_10570 ERR1769417_15937 ERR1769421_22651 ERR1769423_8718 ERR1769423_10634 ERR1769424_2391 ERR1769424_9311 ERR1769428_5392 ERR1769428_7707 ERR1769428_24726 ERR1769428_27272 ERR1769431_199 ERR1769431_4494 ERR1769431_7372 ERR1769431_17206 ERR1769431_20286 ERR1769431_24377 ERR1769434_13282 ERR1769434_13283 ERR1769435_1876 ERR1769435_9236 ERR1769437_13022 ERR1769438_12821 ERR1769438_19503 ERR1769439_4761 ERR1769439_4762 ERR1769439_5531 ERR1769440_3001 ERR1769442_6106 ERR1769442_20938 ERR1769443_18953 ERR1769447_5385 ERR1769447_10133 ERR1769448_26467 ERR1769450_4553 ERR1769451_1542 ERR1769451_6740 ERR1769451_14078 ERR1769452_11182 ERR1769455_15607 ERR1769457_7160 ERR1769457_9921 ERR1769457_18885 ERR1769457_20414 ERR1769459_9522 ERR1769460_4796 ERR1769460_8454 ERR1769460_23630 ERR1769461_6419 ERR1769463_22302 ERR1769466_101 ERR1769466_19889 ERR1769466_21395 ERR1769466_21396 ERR1769469_1308 ERR1769469_1309 ERR1769471_1208 ERR1769471_5005 ERR1769490_8090 ERR1769490_10733 ERR1769491_11795 ERR1769491_24235 ERR1769492_14569 ERR1769493_18353 ERR1769495_7357 ERR1769496_15189 ERR1769498_9902 ERR1769498_21792 ERR1769499_2732 ERR1769499_3656 ERR1769499_17886 ERR1769388_3646 ERR1769388_3684 ERR1769388_3773 ERR1769388_4726 ERR1769388_4727 ERR1769388_4863 ERR1769388_4910 ERR1769388_6729 ERR1769388_6778 ERR1769388_7441 ERR1769388_8306 ERR1769388_9679 ERR1769388_11387 ERR1769388_11550 ERR1769388_12351 ERR1769388_14889 ERR1769388_15304 ERR1769388_15305 ERR1769388_15380 ERR1769388_17051 ERR1769388_17597 ERR1769388_18243 ERR1769388_18647 ERR1769388_18648 ERR1769388_19105 ERR1769388_19449 ERR1769388_20177 ERR1769388_21724 ERR1769388_23442 ERR1769388_24355 ERR1769388_24481 ERR1769388_24653 ERR1769388_26206 ERR1769388_26303 ERR1769388_26606 ERR1769388_26719 ERR1769388_27460 ERR1769388_27461 ERR1769390_10761 ERR1769390_20892 ERR1769392_27186 ERR1769396_9523 ERR1769396_9716 ERR1769399_1899 ERR1769399_2246 ERR1769399_6592 ERR1769399_7200 ERR1769399_7220 ERR1769399_7452 ERR1769399_27531 ERR1769399_27562 ERR1769399_27754 ERR1769404_1993 ERR1769404_6409 ERR1769404_12807 ERR1769404_25393 ERR1769404_27284 ERR1769405_15638 ERR1769409_4538 ERR1769412_1621 ERR1769412_2271 ERR1769412_19476 ERR1769413_26876 ERR1769416_2408 ERR1769416_5700 ERR1769416_8957 ERR1769416_9663 ERR1769416_25085 ERR1769416_25784 ERR1769417_17124 ERR1769420_1467 ERR1769420_2846 ERR1769420_21108 ERR1769422_9039 ERR1769471_5453 ERR1769471_7784 ERR1769472_18233 ERR1769481_19535 ERR1769483_10079 ERR1769492_3775 ERR1769492_5889 ERR1769495_11138 ERR1769382_17377 ERR1769387_11202 ERR1769388_25348 ERR1769394_1371 ERR1769397_27254 ERR1769398_1649 ERR1769402_19929 ERR1769404_2194 ERR1769404_16228 ERR1769405_26718 ERR1769408_10620 ERR1769408_12623 ERR1769413_5062 ERR1769413_7858 ERR1769415_4373 ERR1769417_3326 ERR1769417_5981 ERR1769417_16782 ERR1769417_26461 ERR1769418_23641 ERR1769418_26008 ERR1769419_19222 ERR1769420_24478 ERR1769421_2273 ERR1769421_7489 ERR1769421_7490 ERR1769422_4403 ERR1769424_23458 ERR1769428_1559 ERR1769428_11912 ERR1769430_1602 ERR1769430_18382 ERR1769430_21603 ERR1769431_20972 ERR1769433_2478 ERR1769433_5415 ERR1769433_18281 ERR1769435_16490 ERR1769437_26497 ERR1769438_14996 ERR1769439_12593 ERR1769441_12239 ERR1769443_24094 ERR1769444_8526 ERR1769445_7876 ERR1769445_19421 ERR1769447_13980 ERR1769451_6650 ERR1769451_22404 ERR1769451_25754 ERR1769454_7455 ERR1769454_8406 ERR1769454_18950 ERR1769456_699 ERR1769456_8410 ERR1769457_24544 ERR1769457_27428 ERR1769458_15631 ERR1769459_16453 ERR1769462_17296 ERR1769463_6552 ERR1769466_19911 ERR1769466_19927 ERR1769466_20666 ERR1769471_17719 ERR1769473_3289 ERR1769473_25687 ERR1769491_9408 ERR1769491_20666 ERR1769492_11175 ERR1769495_5225 ERR1769496_4587 ERR1769496_19585 ERR1769498_3177 ERR1769498_3980 ERR1769498_3981 ERR1769498_18220 ERR1769499_8402 ERR1769499_16357 ERR1769499_16358 ERR1769504_13102 ERR1769387_27209 ERR1769388_18099 ERR1769392_6745 ERR1769392_14493 ERR1769394_182 ERR1769394_1427 ERR1769394_17732 ERR1769394_17733 ERR1769398_9607 ERR1769400_3635 ERR1769403_3985 ERR1769404_17007 ERR1769405_13398 ERR1769411_12247 ERR1769413_10756 ERR1769416_606 ERR1769416_20069 ERR1769418_11515 ERR1769418_27153 ERR1769419_14917 ERR1769422_23969 ERR1769423_2085 ERR1769423_11170 ERR1769426_9972 ERR1769426_27800 ERR1769428_12790 ERR1769430_3756 ERR1769430_20899 ERR1769430_23928 ERR1769430_24202 ERR1769431_2131 ERR1769431_2214 ERR1769431_5713 ERR1769433_12121 ERR1769436_11771 ERR1769437_9296 ERR1769437_15868 ERR1769438_18058 ERR1769440_27021 ERR1769441_910 ERR1769441_12128 ERR1769442_25152 ERR1769444_21765 ERR1769445_19815 ERR1769446_5662 ERR1769446_13534 ERR1769447_17753 ERR1769448_15503 ERR1769449_11284 ERR1769451_9485 ERR1769451_18138 ERR1769452_941 ERR1769452_6992 ERR1769452_12463 ERR1769453_12522 ERR1769454_9118 ERR1769454_11106 ERR1769454_23797 ERR1769455_3358 ERR1769456_16663 ERR1769460_18892 ERR1769461_10163 ERR1769463_6664 ERR1769463_8709 ERR1769465_1793 ERR1769465_4672 ERR1769466_22469 ERR1769470_21003 ERR1769470_24283 ERR1769471_1773 ERR1769471_17923 ERR1769471_17931 ERR1769484_7111 ERR1769489_685 ERR1769491_16179 ERR1769493_859 ERR1769493_4523 ERR1769493_5347 ERR1769495_14185 ERR1769495_14677 ERR1769504_20428 ERR1769387_4728 ERR1769388_2737 ERR1769393_27488 ERR1769394_11856 ERR1769397_6978 ERR1769398_26509 ERR1769408_14259 ERR1769413_11417 ERR1769414_22459 ERR1769414_26953 ERR1769415_6522 ERR1769415_19858 ERR1769418_4497 ERR1769418_4911 ERR1769418_4912 ERR1769418_9662 ERR1769419_19383 ERR1769420_1413 ERR1769420_5556 ERR1769420_9450 ERR1769420_12058 ERR1769421_977 ERR1769421_5009 ERR1769421_27033 ERR1769424_1076 ERR1769424_7874 ERR1769424_9180 ERR1769424_22353 ERR1769424_24143 ERR1769424_25150 ERR1769426_4629 ERR1769426_11549 ERR1769426_26471 ERR1769426_26644 ERR1769428_1243 ERR1769431_19119 ERR1769433_6337 ERR1769433_14351 ERR1769434_3682 ERR1769436_12936 ERR1769437_8716 ERR1769437_12290 ERR1769437_27738 ERR1769438_7467 ERR1769438_22075 ERR1769439_6379 ERR1769439_8426 ERR1769440_19981 ERR1769440_25983 ERR1769441_4922 ERR1769442_7551 ERR1769442_24358 ERR1769444_8997 ERR1769445_24582 ERR1769449_1636 ERR1769449_5795 ERR1769453_5003 ERR1769454_1836 ERR1769454_14817 ERR1769454_24438 ERR1769455_14795 ERR1769456_4369 ERR1769457_8030 ERR1769458_7442 ERR1769458_16267 ERR1769462_1205 ERR1769462_8062 ERR1769462_15876 ERR1769463_21219 ERR1769463_22966 ERR1769466_21526 ERR1769468_3459 ERR1769471_1098 ERR1769473_6934 ERR1769484_2219 ERR1769495_14517 ERR1769499_6191 ERR1769499_15372 ERR1769504_867 ERR1769504_22048 ERR1769397_26237 ERR1769402_21666 ERR1769403_19819 ERR1769403_25438 ERR1769414_4441 ERR1769417_3206 ERR1769419_1090 ERR1769422_3281 ERR1769423_104 ERR1769425_19319 ERR1769425_26489 ERR1769426_21021 ERR1769434_22068 ERR1769442_5343 ERR1769442_10442 ERR1769451_11853 ERR1769452_5286 ERR1769465_20361 ERR1769473_3564 ERR1769477_5620 ERR1769477_5657 ERR1769477_5660 ERR1769477_6350 ERR1769477_18068 ERR1769481_5518 ERR1769481_21655 ERR1769483_2346 ERR1769483_2347 ERR1769483_11484 ERR1769484_7447 ERR1769484_7669 ERR1769484_14378 ERR1769484_16414 ERR1769484_17721 ERR1769484_18876 ERR1769484_22539 ERR1769484_23929 ERR1769484_23930 ERR1769485_299 ERR1769485_3377 ERR1769485_3477 ERR1769485_9988 ERR1769485_20229 ERR1769485_21444 ERR1769485_21945 ERR1769485_25422 ERR1769485_25423 ERR1769485_27569 ERR1769486_12139 ERR1769486_21867 ERR1769487_1163 ERR1769487_4114 ERR1769487_5458 ERR1769487_6870 ERR1769487_8177 ERR1769487_8993 ERR1769487_19676 ERR1769487_21095 ERR1769487_23287 ERR1769487_24590 ERR1769487_24770 ERR1769487_25962 ERR1769487_27680 ERR1769487_27873 ERR1769493_2961 ERR1769493_9372 ERR1769493_16592 ERR1769494_1323 ERR1769494_1655 ERR1769494_1656 ERR1769494_6921 ERR1769494_7300 ERR1769494_8200 ERR1769494_8214 ERR1769494_11935 ERR1769494_12555 ERR1769494_14496 ERR1769494_16532 ERR1769494_19562 ERR1769494_21634 ERR1769394_5687 ERR1769394_26978 ERR1769396_19345 ERR1769397_463 ERR1769400_21158 ERR1769402_24539 ERR1769402_24593 ERR1769403_12678 ERR1769403_20687 ERR1769410_6368 ERR1769418_570 ERR1769418_8266 ERR1769419_16991 ERR1769419_21593 ERR1769420_19316 ERR1769421_4463 ERR1769421_23490 ERR1769422_12088 ERR1769422_12957 ERR1769424_25469 ERR1769424_27714 ERR1769426_4998 ERR1769426_25265 ERR1769428_805 ERR1769428_6328 ERR1769428_13758 ERR1769428_14058 ERR1769430_20795 ERR1769430_26791 ERR1769431_21782 ERR1769431_22146 ERR1769434_24399 ERR1769435_17014 ERR1769435_21196 ERR1769436_9822 ERR1769436_9823 ERR1769436_10592 ERR1769438_4360 ERR1769438_4780 ERR1769438_5446 ERR1769439_19449 ERR1769442_10924 ERR1769444_7962 ERR1769445_16863 ERR1769447_13239 ERR1769448_5868 ERR1769450_548 ERR1769450_8034 ERR1769450_22674 ERR1769451_7923 ERR1769451_25700 ERR1769455_26298 ERR1769456_10982 ERR1769456_21732 ERR1769457_8265 ERR1769457_13285 ERR1769458_27252 ERR1769459_8685 ERR1769460_5277 ERR1769461_25893 ERR1769463_1783 ERR1769463_14666 ERR1769463_17784 ERR1769469_27706 ERR1769470_8928 ERR1769471_15192 ERR1769473_15808 ERR1769481_26633 ERR1769483_16988 ERR1769483_17270 ERR1769491_18062 ERR1769491_20631 ERR1769491_22047 ERR1769492_9783 ERR1769492_17633 ERR1769496_23079 ERR1769498_5252 ERR1769499_13416 ERR1769499_14438 ERR1769387_24719 ERR1769392_13398 ERR1769392_15418 ERR1769397_9819 ERR1769403_9983 ERR1769403_25984 ERR1769408_1429 ERR1769411_24148 ERR1769415_14132 ERR1769416_21237 ERR1769416_21342 ERR1769418_8784 ERR1769418_9453 ERR1769418_9527 ERR1769418_10308 ERR1769419_12764 ERR1769420_20905 ERR1769423_16571 ERR1769423_16650 ERR1769426_12790 ERR1769427_22046 ERR1769427_24856 ERR1769428_5002 ERR1769428_12663 ERR1769428_25575 ERR1769430_17307 ERR1769431_8033 ERR1769432_16891 ERR1769434_2648 ERR1769434_5436 ERR1769435_3759 ERR1769435_25655 ERR1769436_3044 ERR1769436_7972 ERR1769436_10829 ERR1769436_17049 ERR1769436_22667 ERR1769438_623 ERR1769438_1839 ERR1769438_6696 ERR1769440_148 ERR1769441_17492 ERR1769442_12428 ERR1769443_6405 ERR1769445_583 ERR1769445_19933 ERR1769446_26284 ERR1769448_11153 ERR1769450_23825 ERR1769450_27249 ERR1769451_14249 ERR1769453_521 ERR1769454_10118 ERR1769454_26026 ERR1769455_17018 ERR1769456_19864 ERR1769457_24094 ERR1769458_6108 ERR1769459_8136 ERR1769459_12544 ERR1769463_2973 ERR1769463_8257 ERR1769463_20951 ERR1769465_13416 ERR1769466_17627 ERR1769470_22303 ERR1769471_13500 ERR1769471_13869 ERR1769473_10934 ERR1769483_4315 ERR1769483_12941 ERR1769489_22751 ERR1769490_231 ERR1769491_10400 ERR1769498_5794 ERR1769499_2509 ERR1769499_4643 ERR1772257_19530 ERR1769387_3722 ERR1769388_11786 ERR1769392_7595 ERR1769392_10787 ERR1769396_8264 ERR1769397_702 ERR1769397_15300 ERR1769400_508 ERR1769410_13328 ERR1769417_10674 ERR1769419_9385 ERR1769419_24170 ERR1769420_1199 ERR1769422_8871 ERR1769424_17414 ERR1769424_17415 ERR1769426_3583 ERR1769426_21818 ERR1769426_26545 ERR1769428_26314 ERR1769430_7699 ERR1769430_17652 ERR1769432_993 ERR1769432_4354 ERR1769433_13180 ERR1769434_6329 ERR1769434_8357 ERR1769434_11174 ERR1769434_15587 ERR1769434_23315 ERR1769436_14545 ERR1769437_14236 ERR1769438_2948 ERR1769439_11635 ERR1769442_718 ERR1769442_25533 ERR1769443_23019 ERR1769444_611 ERR1769445_22685 ERR1769446_5049 ERR1769446_11327 ERR1769447_13627 ERR1769447_16973 ERR1769448_3202 ERR1769449_26599 ERR1769450_2712 ERR1769451_5664 ERR1769451_5981 ERR1769451_13622 ERR1769451_15086 ERR1769451_24227 ERR1769452_1215 ERR1769455_12796 ERR1769457_22930 ERR1769458_10190 ERR1769460_15355 ERR1769462_3614 ERR1769463_20396 ERR1769465_19871 ERR1769465_24381 ERR1769466_21892 ERR1769471_11030 ERR1769471_12483 ERR1769472_8855 ERR1769473_9783 ERR1769483_7502 ERR1769483_8855 ERR1769490_3848 ERR1769491_2118 ERR1769491_5961 ERR1769491_16345 ERR1769492_626 ERR1769493_10263 ERR1769493_23566 ERR1769498_26265 ERR1769499_338 ERR1769499_22921 ERR1769504_10517 ERR1769388_11329 ERR1769394_7978 ERR1769394_10396 ERR1769396_10983 ERR1769396_10984 ERR1769399_15128 ERR1769402_6349 ERR1769402_22718 ERR1769402_27832 ERR1769403_22111 ERR1769404_8684 ERR1769408_27019 ERR1769411_3457 ERR1769414_9596 ERR1769415_26406 ERR1769416_2073 ERR1769417_11601 ERR1769417_15206 ERR1769417_18798 ERR1769417_25497 ERR1769418_4957 ERR1769418_19092 ERR1769418_26931 ERR1769418_27304 ERR1769419_13531 ERR1769420_19548 ERR1769420_19573 ERR1769421_11252 ERR1769421_26216 ERR1769424_4660 ERR1769424_25744 ERR1769428_3509 ERR1769430_10342 ERR1769431_17673 ERR1769433_7619 ERR1769438_12430 ERR1769439_7727 ERR1769444_9224 ERR1769444_26196 ERR1769445_3592 ERR1769446_8988 ERR1769446_21430 ERR1769447_585 ERR1769447_4286 ERR1769447_9436 ERR1769447_13632 ERR1769448_3274 ERR1769449_4806 ERR1769451_11016 ERR1769451_20014 ERR1769453_21812 ERR1769454_13548 ERR1769455_4778 ERR1769457_463 ERR1769460_22153 ERR1769461_2003 ERR1769461_14656 ERR1769466_12336 ERR1769470_972 ERR1769471_8842 ERR1769472_11790 ERR1769472_23286 ERR1769473_7785 ERR1769473_11462 ERR1769483_10106 ERR1769483_12894 ERR1769484_4030 ERR1769484_4031 ERR1769490_11304 ERR1769490_14440 ERR1769491_18033 ERR1769492_17302 ERR1769492_17314 ERR1769496_27474 ERR1769498_27174 ERR1769504_4050 ERR1769504_20206 ERR1769382_17435 ERR1769388_2519 ERR1769388_7290 ERR1769388_23801 ERR1769396_3136 ERR1769396_12375 ERR1769396_13279 ERR1769397_26431 ERR1769400_501 ERR1769404_27748 ERR1769408_10454 ERR1769416_8597 ERR1769417_3437 ERR1769417_18502 ERR1769418_4710 ERR1769422_25989 ERR1769423_2301 ERR1769423_2592 ERR1769423_16304 ERR1769424_4656 ERR1769424_21957 ERR1769430_3725 ERR1769431_21300 ERR1769434_7500 ERR1769435_6876 ERR1769435_16695 ERR1769436_6152 ERR1769438_4648 ERR1769439_3530 ERR1769440_1682 ERR1769440_11253 ERR1769440_12158 ERR1769440_12882 ERR1769440_12883 ERR1769442_27264 ERR1769444_11036 ERR1769444_11037 ERR1769445_19396 ERR1769448_22714 ERR1769449_5552 ERR1769450_24445 ERR1769450_25756 ERR1769450_25964 ERR1769451_8574 ERR1769451_17061 ERR1769451_19090 ERR1769454_3132 ERR1769455_4002 ERR1769456_2887 ERR1769458_2191 ERR1769461_18160 ERR1769462_4278 ERR1769462_4279 ERR1769466_5250 ERR1769466_11406 ERR1769466_18654 ERR1769466_22182 ERR1769470_21903 ERR1769470_23225 ERR1769471_10692 ERR1769473_3629 ERR1769489_18906 ERR1769490_633 ERR1769490_10045 ERR1769491_1768 ERR1769491_20012 ERR1769491_23298 ERR1769491_26439 ERR1769492_16220 ERR1769492_18826 ERR1769498_5776 ERR1769498_16547 ERR1769498_16548 ERR1769498_20316 ERR1769498_22618 ERR1769504_27785 ERR1769387_5350 ERR1769387_17729 ERR1769387_20067 ERR1769388_3070 ERR1769392_2574 ERR1769396_6181 ERR1769400_22193 ERR1769402_12502 ERR1769408_19990 ERR1769411_8387 ERR1769411_24402 ERR1769415_20832 ERR1769416_9841 ERR1769417_18209 ERR1769418_4094 ERR1769418_8238 ERR1769418_11245 ERR1769418_16559 ERR1769418_18289 ERR1769418_24435 ERR1769418_24707 ERR1769420_10022 ERR1769420_10023 ERR1769420_12171 ERR1769421_6254 ERR1769423_10596 ERR1769423_14142 ERR1769423_24504 ERR1769426_1194 ERR1769427_27898 ERR1769431_3057 ERR1769431_15303 ERR1769431_21728 ERR1769432_8036 ERR1769433_8258 ERR1769433_16063 ERR1769434_1105 ERR1769434_6532 ERR1769435_349 ERR1769435_10274 ERR1769435_13595 ERR1769436_7001 ERR1769437_20433 ERR1769439_21079 ERR1769440_22858 ERR1769443_21886 ERR1769444_7515 ERR1769445_3315 ERR1769447_2649 ERR1769450_3946 ERR1769450_23482 ERR1769450_26919 ERR1769451_12841 ERR1769452_3955 ERR1769453_8407 ERR1769454_2421 ERR1769454_3040 ERR1769454_8470 ERR1769455_27870 ERR1769459_7327 ERR1769459_9672 ERR1769461_1078 ERR1769461_25583 ERR1769462_1203 ERR1769463_3116 ERR1769466_8792 ERR1769466_9494 ERR1769470_20924 ERR1769483_13515 ERR1769492_11539 ERR1769493_1794 ERR1769495_15300 ERR1769498_2399 ERR1769500_9884 ERR1769387_11003 ERR1769387_14169 ERR1769387_24172 ERR1769388_20874 ERR1769392_9161 ERR1769392_9842 ERR1769394_7209 ERR1769397_25099 ERR1769398_15998 ERR1769403_7391 ERR1769405_372 ERR1769408_4331 ERR1769408_7850 ERR1769412_2390 ERR1769417_5970 ERR1769417_13902 ERR1769418_24979 ERR1769421_12632 ERR1769421_15770 ERR1769422_9154 ERR1769424_4205 ERR1769424_19122 ERR1769426_4089 ERR1769428_4484 ERR1769430_7856 ERR1769430_23297 ERR1769431_22455 ERR1769431_25538 ERR1769434_16803 ERR1769434_27176 ERR1769435_20996 ERR1769436_5180 ERR1769436_13505 ERR1769437_10314 ERR1769438_922 ERR1769438_10922 ERR1769438_11396 ERR1769438_24373 ERR1769439_7817 ERR1769440_24126 ERR1769440_24127 ERR1769441_3503 ERR1769441_12943 ERR1769442_27338 ERR1769444_3337 ERR1769444_4575 ERR1769445_4143 ERR1769446_2948 ERR1769446_9460 ERR1769446_23122 ERR1769446_26260 ERR1769450_5423 ERR1769451_20151 ERR1769452_11052 ERR1769452_15313 ERR1769454_24318 ERR1769457_17974 ERR1769458_12772 ERR1769458_21289 ERR1769462_18811 ERR1769465_12710 ERR1769466_3617 ERR1769466_15153 ERR1769470_5919 ERR1769471_1646 ERR1769471_4573 ERR1769471_10410 ERR1769471_16642 ERR1769471_18984 ERR1769473_4514 ERR1769499_11599 ERR1769499_14066 ERR1769504_19083 ERR1769387_25579 ERR1769388_12586 ERR1769392_23131 ERR1769393_12525 ERR1769394_9430 ERR1769397_5893 ERR1769397_23875 ERR1769397_26752 ERR1769398_18660 ERR1769402_6903 ERR1769403_12391 ERR1769403_18487 ERR1769408_6402 ERR1769409_16800 ERR1769411_9803 ERR1769412_27818 ERR1769414_11687 ERR1769415_24822 ERR1769417_16307 ERR1769418_9573 ERR1769418_17734 ERR1769418_24562 ERR1769420_15315 ERR1769420_21291 ERR1769423_4027 ERR1769423_18459 ERR1769423_18819 ERR1769424_10194 ERR1769424_10591 ERR1769424_17700 ERR1769424_18937 ERR1769426_1107 ERR1769426_7563 ERR1769430_24418 ERR1769431_2274 ERR1769431_19414 ERR1769433_1044 ERR1769434_13808 ERR1769434_25702 ERR1769435_23285 ERR1769437_3399 ERR1769437_4223 ERR1769437_4467 ERR1769437_4615 ERR1769439_14520 ERR1769440_11773 ERR1769442_23941 ERR1769444_4353 ERR1769446_20694 ERR1769447_9193 ERR1769449_431 ERR1769451_8335 ERR1769452_15180 ERR1769454_2318 ERR1769454_24086 ERR1769457_10441 ERR1769459_4867 ERR1769459_23871 ERR1769461_4619 ERR1769461_5060 ERR1769461_10121 ERR1769471_14405 ERR1769481_7851 ERR1769481_17695 ERR1769483_815 ERR1769484_13746 ERR1769484_24091 ERR1769491_11993 ERR1769491_18327 ERR1769491_27239 ERR1769492_20401 ERR1769504_18210 ERR1769504_27005 ERR1769392_4986 ERR1769394_24781 ERR1769397_6458 ERR1769400_6160 ERR1769400_20665 ERR1769402_7304 ERR1769404_12687 ERR1769408_10946 ERR1769416_1420 ERR1769418_3930 ERR1769418_6384 ERR1769418_11105 ERR1769418_21779 ERR1769421_1077 ERR1769421_13360 ERR1769423_9863 ERR1769423_16783 ERR1769424_7149 ERR1769424_9212 ERR1769426_13524 ERR1769427_3728 ERR1769427_24987 ERR1769428_3374 ERR1769430_8546 ERR1769432_18314 ERR1769434_981 ERR1769434_7704 ERR1769434_16716 ERR1769434_23763 ERR1769435_13495 ERR1769436_2963 ERR1769436_16113 ERR1769438_845 ERR1769440_11646 ERR1769440_24370 ERR1769442_1274 ERR1769444_23780 ERR1769445_25700 ERR1769449_1478 ERR1769449_1479 ERR1769450_11993 ERR1769450_25365 ERR1769451_21512 ERR1769454_7221 ERR1769454_9658 ERR1769455_15185 ERR1769457_14071 ERR1769457_26611 ERR1769461_15578 ERR1769462_13373 ERR1769463_8749 ERR1769463_10763 ERR1769463_13323 ERR1769463_16174 ERR1769463_17286 ERR1769463_24702 ERR1769471_3270 ERR1769471_12678 ERR1769471_15476 ERR1769473_7140 ERR1769483_7080 ERR1769483_15813 ERR1769491_3195 ERR1769491_5340 ERR1769491_10681 ERR1769491_27034 ERR1769495_4417 ERR1769495_11741 ERR1769496_7048 ERR1769496_25964 ERR1769497_12778 ERR1769498_15067 ERR1769498_16280 ERR1769394_6916 ERR1769397_13516 ERR1769398_4166 ERR1769400_12155 ERR1769408_17125 ERR1769408_23778 ERR1769408_25090 ERR1769418_2144 ERR1769418_20365 ERR1769419_15681 ERR1769420_14020 ERR1769421_3781 ERR1769423_14873 ERR1769424_7303 ERR1769424_18745 ERR1769428_8178 ERR1769428_14253 ERR1769434_3583 ERR1769434_6852 ERR1769435_6937 ERR1769436_3464 ERR1769437_15995 ERR1769437_20955 ERR1769437_21772 ERR1769438_9995 ERR1769439_1306 ERR1769440_27042 ERR1769442_21086 ERR1769442_23901 ERR1769443_5598 ERR1769444_12040 ERR1769444_12914 ERR1769444_22776 ERR1769444_26716 ERR1769445_21189 ERR1769446_8967 ERR1769446_13027 ERR1769447_64 ERR1769447_2375 ERR1769447_5115 ERR1769447_12686 ERR1769447_27229 ERR1769447_27230 ERR1769448_10788 ERR1769449_8224 ERR1769450_27230 ERR1769452_16190 ERR1769454_7688 ERR1769454_10836 ERR1769454_23356 ERR1769457_26844 ERR1769459_15177 ERR1769459_18369 ERR1769460_21061 ERR1769463_15503 ERR1769464_3594 ERR1769466_5876 ERR1769466_13166 ERR1769471_100 ERR1769471_1302 ERR1769471_2536 ERR1769471_5536 ERR1769473_6423 ERR1769473_7622 ERR1769473_24194 ERR1769473_26246 ERR1769491_7398 ERR1769493_2608 ERR1769495_22089 ERR1769499_17086 ERR1769500_4086 ERR1769504_1805 ERR1769388_884 ERR1769392_15431 ERR1769403_17730 ERR1769408_8619 ERR1769409_27825 ERR1769416_5242 ERR1769416_12636 ERR1769419_22931 ERR1769419_22969 ERR1769419_23541 ERR1769419_23567 ERR1769419_23630 ERR1769419_24315 ERR1769420_17226 ERR1769420_17228 ERR1769420_17977 ERR1769420_27459 ERR1769421_5268 ERR1769423_12041 ERR1769424_21754 ERR1769424_21922 ERR1769426_13549 ERR1769426_15709 ERR1769427_21567 ERR1769428_8552 ERR1769430_8075 ERR1769430_20373 ERR1769431_14524 ERR1769431_27540 ERR1769431_27563 ERR1769431_27670 ERR1769434_3902 ERR1769435_4626 ERR1769435_8333 ERR1769435_27135 ERR1769438_19697 ERR1769441_3579 ERR1769442_2205 ERR1769442_10718 ERR1769444_94 ERR1769444_2904 ERR1769444_12223 ERR1769445_10784 ERR1769445_27439 ERR1769446_6781 ERR1769447_73 ERR1769447_11386 ERR1769449_24194 ERR1769450_10532 ERR1769450_27243 ERR1769451_3087 ERR1769452_3310 ERR1769454_15101 ERR1769454_16787 ERR1769455_11924 ERR1769456_15163 ERR1769461_17459 ERR1769466_14836 ERR1769469_24949 ERR1769470_1353 ERR1769470_11510 ERR1769473_18374 ERR1769491_5422 ERR1769491_24016 ERR1769492_5798 ERR1769492_6296 ERR1769492_14557 ERR1769495_3570 ERR1769495_10731 ERR1769499_17360 ERR1769504_7477 ERR1769387_2573 ERR1769387_20271 ERR1769388_13183 ERR1769392_12311 ERR1769393_22812 ERR1769396_15154 ERR1769400_1054 ERR1769404_1017 ERR1769408_6306 ERR1769413_3917 ERR1769413_3926 ERR1769417_9612 ERR1769418_5602 ERR1769418_18280 ERR1769418_18872 ERR1769418_21292 ERR1769420_12083 ERR1769420_18992 ERR1769420_18993 ERR1769420_23351 ERR1769420_23749 ERR1769421_25420 ERR1769423_10719 ERR1769423_15246 ERR1769426_25584 ERR1769427_27679 ERR1769431_7672 ERR1769431_16591 ERR1769431_21829 ERR1769431_25030 ERR1769433_5170 ERR1769434_1319 ERR1769434_14523 ERR1769435_2580 ERR1769440_25320 ERR1769440_25321 ERR1769442_18090 ERR1769443_118 ERR1769443_20032 ERR1769444_3664 ERR1769444_20653 ERR1769444_25898 ERR1769445_25962 ERR1769447_5062 ERR1769450_8763 ERR1769451_22040 ERR1769454_14291 ERR1769455_23083 ERR1769456_3555 ERR1769456_26057 ERR1769457_4291 ERR1769457_15301 ERR1769458_7830 ERR1769459_2428 ERR1769459_7760 ERR1769460_1311 ERR1769460_1996 ERR1769461_22148 ERR1769463_5098 ERR1769466_9457 ERR1769466_11586 ERR1769471_5226 ERR1769472_2318 ERR1769473_2497 ERR1769473_27790 ERR1769483_8391 ERR1769491_15084 ERR1769491_20201 ERR1769496_666 ERR1769496_24299 ERR1769392_6821 ERR1769392_14391 ERR1769393_14455 ERR1769394_24480 ERR1769397_7626 ERR1769403_16782 ERR1769403_19142 ERR1769404_1116 ERR1769404_6321 ERR1769408_24037 ERR1769414_22745 ERR1769418_5170 ERR1769420_11962 ERR1769420_26807 ERR1769423_2694 ERR1769423_6007 ERR1769423_7877 ERR1769424_6538 ERR1769424_22653 ERR1769426_7462 ERR1769427_8442 ERR1769428_4281 ERR1769428_13723 ERR1769431_630 ERR1769431_17103 ERR1769435_1031 ERR1769435_20127 ERR1769436_1479 ERR1769436_2505 ERR1769436_14589 ERR1769436_21265 ERR1769437_5964 ERR1769437_15027 ERR1769438_25026 ERR1769440_11239 ERR1769441_15411 ERR1769443_5328 ERR1769444_9767 ERR1769444_23599 ERR1769444_25922 ERR1769448_18492 ERR1769448_19009 ERR1769449_6811 ERR1769454_4468 ERR1769454_5464 ERR1769455_27256 ERR1769456_7714 ERR1769458_1970 ERR1769458_8955 ERR1769459_20850 ERR1769460_6202 ERR1769461_5397 ERR1769463_1386 ERR1769466_5849 ERR1769466_7148 ERR1769466_7674 ERR1769466_10925 ERR1769466_13542 ERR1769466_16153 ERR1769470_21670 ERR1769471_2484 ERR1769471_19424 ERR1769489_8729 ERR1769489_21385 ERR1769490_584 ERR1769491_7059 ERR1769495_11583 ERR1769496_6341 ERR1769498_8322 ERR1769499_10412 ERR1769464_25597 ERR1769465_533 ERR1769465_834 ERR1769465_1282 ERR1769465_7619 ERR1769465_9585 ERR1769465_12288 ERR1769465_12608 ERR1769465_13082 ERR1769465_13335 ERR1769465_20065 ERR1769465_21040 ERR1769465_21525 ERR1769465_24218 ERR1769466_454 ERR1769466_16834 ERR1769467_1288 ERR1769467_2311 ERR1769467_3964 ERR1769467_16971 ERR1769467_23962 ERR1769467_24270 ERR1769468_526 ERR1769468_4261 ERR1769468_4262 ERR1769468_7914 ERR1769468_23576 ERR1769468_23843 ERR1769468_23955 ERR1769469_1105 ERR1769469_3106 ERR1769469_10486 ERR1769474_6884 ERR1769474_10987 ERR1769474_15734 ERR1769474_17938 ERR1769474_17939 ERR1769474_18298 ERR1769474_21713 ERR1769474_25414 ERR1769475_15342 ERR1769476_826 ERR1769476_7560 ERR1769476_8957 ERR1769476_10577 ERR1769480_3167 ERR1769480_10417 ERR1769480_14679 ERR1769480_24913 ERR1769482_4538 ERR1769482_4539 ERR1769482_5308 ERR1769482_8664 ERR1769482_9077 ERR1769482_11366 ERR1769482_12239 ERR1769482_12806 ERR1769482_12877 ERR1769482_13090 ERR1769482_17242 ERR1769482_21944 ERR1769482_22537 ERR1769482_23276 ERR1769482_25409 ERR1769482_25653 ERR1769482_25727 ERR1769482_26697 ERR1769482_27410 ERR1769387_16789 ERR1769397_27593 ERR1769403_15518 ERR1769408_2156 ERR1769408_12136 ERR1769408_13212 ERR1769408_15698 ERR1769410_27096 ERR1769410_27097 ERR1769415_12158 ERR1769416_9057 ERR1769418_18829 ERR1769419_12621 ERR1769419_24833 ERR1769419_24862 ERR1769419_24877 ERR1769419_24939 ERR1769420_18212 ERR1769420_18252 ERR1769422_23533 ERR1769423_6960 ERR1769423_13039 ERR1769424_4816 ERR1769424_6737 ERR1769424_16846 ERR1769424_16847 ERR1769424_20389 ERR1769426_13703 ERR1769430_25968 ERR1769431_903 ERR1769432_23868 ERR1769433_20344 ERR1769433_24532 ERR1769433_24546 ERR1769433_24566 ERR1769433_24590 ERR1769435_677 ERR1769439_19325 ERR1769440_24705 ERR1769441_4174 ERR1769442_5638 ERR1769445_24490 ERR1769447_3977 ERR1769447_26479 ERR1769448_20472 ERR1769448_22606 ERR1769448_24094 ERR1769449_21852 ERR1769450_11369 ERR1769451_4234 ERR1769452_3511 ERR1769453_13783 ERR1769454_10344 ERR1769456_3562 ERR1769456_3563 ERR1769459_2804 ERR1769459_17038 ERR1769461_4805 ERR1769465_16093 ERR1769468_14671 ERR1769469_26239 ERR1769471_16999 ERR1769491_5948 ERR1769491_11713 ERR1769491_21084 ERR1769492_19750 ERR1769499_25983 ERR1769465_6445 ERR1769465_8578 ERR1769465_10562 ERR1769465_16618 ERR1769465_17462 ERR1769465_18964 ERR1769465_19013 ERR1769465_19479 ERR1769465_21297 ERR1769465_22565 ERR1769465_23052 ERR1769465_26626 ERR1769465_26656 ERR1769465_26665 ERR1769465_27121 ERR1769465_27174 ERR1769465_27212 ERR1769466_756 ERR1769466_21164 ERR1769467_4062 ERR1769467_4112 ERR1769467_5005 ERR1769467_5758 ERR1769467_8545 ERR1769467_14368 ERR1769467_15667 ERR1769467_15940 ERR1769467_16337 ERR1769467_17828 ERR1769467_19769 ERR1769467_20049 ERR1769467_22443 ERR1769467_23052 ERR1769467_26546 ERR1769468_3078 ERR1769468_7627 ERR1769468_13507 ERR1769468_15122 ERR1769468_27212 ERR1769469_7010 ERR1769469_8122 ERR1769469_21050 ERR1769469_21921 ERR1769470_12251 ERR1769470_27104 ERR1769474_148 ERR1769474_14301 ERR1769474_16334 ERR1769474_19950 ERR1769474_22676 ERR1769474_22936 ERR1769474_23228 ERR1769474_23380 ERR1769475_8732 ERR1769476_1040 ERR1769476_5594 ERR1769476_6416 ERR1769476_9927 ERR1769476_22939 ERR1769476_27782 ERR1769480_2610 ERR1769480_15626 ERR1769482_12247 ERR1769482_14438 ERR1769482_14710 ERR1769487_8126 ERR1769491_12938 ERR1769387_17946 ERR1769393_3157 ERR1769397_547 ERR1769398_3077 ERR1769402_10712 ERR1769408_2040 ERR1769417_7858 ERR1769417_11673 ERR1769417_17888 ERR1769418_941 ERR1769419_5515 ERR1769419_20576 ERR1769421_13242 ERR1769422_5458 ERR1769423_1815 ERR1769423_14689 ERR1769423_14690 ERR1769424_5382 ERR1769424_6969 ERR1769424_9731 ERR1769424_17104 ERR1769424_23921 ERR1769426_8157 ERR1769428_8548 ERR1769430_25659 ERR1769431_16223 ERR1769431_26134 ERR1769433_27635 ERR1769437_5890 ERR1769440_15814 ERR1769441_9340 ERR1769442_25485 ERR1769442_25486 ERR1769444_4249 ERR1769444_8585 ERR1769444_24891 ERR1769445_4047 ERR1769446_12800 ERR1769447_14208 ERR1769447_16299 ERR1769449_4931 ERR1769449_9891 ERR1769454_391 ERR1769454_14228 ERR1769457_26380 ERR1769458_11708 ERR1769459_17511 ERR1769460_10865 ERR1769461_17275 ERR1769466_2662 ERR1769466_8774 ERR1769466_11009 ERR1769466_11010 ERR1769466_18319 ERR1769489_11817 ERR1769490_4547 ERR1769490_27214 ERR1769491_26509 ERR1769498_11323 ERR1769498_24341 ERR1769499_2711 ERR1769499_15958 ERR1769499_26767 ERR1769500_3331 ERR1769500_26492 ERR1769388_17316 ERR1769392_21483 ERR1769393_27905 ERR1769397_10546 ERR1769398_13246 ERR1769400_6724 ERR1769400_10743 ERR1769400_17145 ERR1769402_2120 ERR1769403_8093 ERR1769408_14992 ERR1769408_16480 ERR1769416_11425 ERR1769417_20408 ERR1769419_6160 ERR1769420_3052 ERR1769421_26160 ERR1769423_16634 ERR1769424_108 ERR1769424_1347 ERR1769424_7326 ERR1769424_26759 ERR1769426_5757 ERR1769426_14376 ERR1769428_5654 ERR1769428_7225 ERR1769428_9099 ERR1769430_1933 ERR1769430_22382 ERR1769431_2947 ERR1769431_3335 ERR1769435_20120 ERR1769437_25973 ERR1769437_27007 ERR1769438_1266 ERR1769438_1773 ERR1769438_1774 ERR1769439_11277 ERR1769440_44 ERR1769441_16852 ERR1769446_21656 ERR1769447_20561 ERR1769448_21113 ERR1769451_8919 ERR1769454_9541 ERR1769454_16055 ERR1769455_7519 ERR1769455_21467 ERR1769458_3806 ERR1769458_27187 ERR1769458_27733 ERR1769460_17545 ERR1769460_23252 ERR1769460_25146 ERR1769463_983 ERR1769464_16658 ERR1769466_23221 ERR1769469_9499 ERR1769470_21442 ERR1769471_19100 ERR1769481_2578 ERR1769489_5642 ERR1769495_10932 ERR1769496_3791 ERR1769499_6197 ERR1772231_22315 ERR1772231_27463 ERR1772233_18060 ERR1772235_11890 ERR1772236_7635 ERR1772236_7701 ERR1772237_3746 ERR1772237_11033 ERR1772237_19561 ERR1772237_19751 ERR1772238_61 ERR1772238_351 ERR1772238_14318 ERR1772239_9107 ERR1772239_20403 ERR1772241_990 ERR1772241_1918 ERR1772241_3103 ERR1772241_7637 ERR1772241_7652 ERR1772241_14087 ERR1772241_15195 ERR1772241_18500 ERR1772241_19926 ERR1772241_21246 ERR1772241_22416 ERR1772241_26965 ERR1772241_27800 ERR1772242_2341 ERR1772242_8424 ERR1772242_20140 ERR1772242_26523 ERR1772242_27103 ERR1772243_1936 ERR1772243_21537 ERR1772243_25028 ERR1772245_1730 ERR1772245_23694 ERR1772246_971 ERR1772246_21391 ERR1772247_25095 ERR1772249_4228 ERR1772249_4389 ERR1772249_14986 ERR1772250_9073 ERR1772250_15687 ERR1772251_5120 ERR1772251_16066 ERR1772252_474 ERR1772252_7109 ERR1772255_27411 ERR1772258_14239 ERR1772258_19247 ERR1772259_5108 ERR1772261_6741 ERR1772263_15095 ERR1772263_21803 ERR1772263_24589 ERR1772263_25066 ERR1772264_4352 ERR1772264_19927 ERR1772265_1210 ERR1772265_13019 ERR1772265_13715 ERR1772265_26313 ERR1769387_9733 ERR1769388_10824 ERR1769388_11941 ERR1769400_10145 ERR1769402_21641 ERR1769403_7511 ERR1769404_12271 ERR1769405_5878 ERR1769405_20544 ERR1769408_15899 ERR1769410_11448 ERR1769415_25753 ERR1769417_9511 ERR1769417_16543 ERR1769417_24388 ERR1769418_14 ERR1769418_11014 ERR1769418_20671 ERR1769419_7748 ERR1769420_11337 ERR1769420_27890 ERR1769421_9481 ERR1769421_14697 ERR1769421_21903 ERR1769424_5621 ERR1769426_4266 ERR1769427_4203 ERR1769430_20218 ERR1769430_26699 ERR1769431_2386 ERR1769435_2436 ERR1769435_4701 ERR1769438_20358 ERR1769440_10636 ERR1769440_19623 ERR1769442_8926 ERR1769444_11733 ERR1769444_11816 ERR1769444_13835 ERR1769445_10921 ERR1769445_18549 ERR1769446_12756 ERR1769449_9584 ERR1769450_12353 ERR1769450_12380 ERR1769450_13305 ERR1769454_7917 ERR1769457_11668 ERR1769457_21328 ERR1769458_15464 ERR1769460_5819 ERR1769461_6823 ERR1769463_4261 ERR1769466_10285 ERR1769466_15320 ERR1769470_18381 ERR1769471_10710 ERR1769473_21842 ERR1769490_11647 ERR1769490_12030 ERR1769491_26628 ERR1769492_15886 ERR1769504_13382 ERR1769387_19764 ERR1769387_21694 ERR1769396_774 ERR1769397_2692 ERR1769397_8374 ERR1769397_13470 ERR1769398_3079 ERR1769404_11932 ERR1769408_8979 ERR1769410_24431 ERR1769413_9262 ERR1769414_8497 ERR1769417_23746 ERR1769417_23805 ERR1769418_11194 ERR1769421_12496 ERR1769421_27431 ERR1769423_12645 ERR1769424_23370 ERR1769426_11504 ERR1769426_25449 ERR1769428_16425 ERR1769431_7422 ERR1769431_9137 ERR1769431_23996 ERR1769432_10739 ERR1769435_13300 ERR1769435_22202 ERR1769435_26067 ERR1769436_7107 ERR1769436_17003 ERR1769437_4076 ERR1769438_10595 ERR1769438_23401 ERR1769438_25491 ERR1769438_27733 ERR1769439_22148 ERR1769442_12360 ERR1769444_6212 ERR1769444_13841 ERR1769444_14152 ERR1769448_11299 ERR1769450_10904 ERR1769450_13380 ERR1769452_17429 ERR1769452_17707 ERR1769454_26754 ERR1769457_21578 ERR1769459_23972 ERR1769465_11302 ERR1769466_13777 ERR1769466_19079 ERR1769466_21367 ERR1769466_21441 ERR1769473_7311 ERR1769489_23373 ERR1769490_2997 ERR1769491_21121 ERR1769493_10716 ERR1769493_18723 ERR1769499_4618 ERR1769427_20334 ERR1769427_20486 ERR1769427_21434 ERR1769427_21482 ERR1769427_21543 ERR1769427_26341 ERR1769464_14805 ERR1769465_1904 ERR1769465_9787 ERR1769465_13234 ERR1769465_13937 ERR1769465_15705 ERR1769465_16170 ERR1769465_16400 ERR1769465_22706 ERR1769465_24479 ERR1769465_25196 ERR1769466_3536 ERR1769466_5532 ERR1769466_6032 ERR1769466_12019 ERR1769466_20371 ERR1769467_2824 ERR1769467_17190 ERR1769467_19330 ERR1769467_23802 ERR1769468_23393 ERR1769469_6561 ERR1769474_11955 ERR1769474_12206 ERR1769474_12362 ERR1769474_12985 ERR1769474_17227 ERR1769474_20270 ERR1769474_24495 ERR1769475_4888 ERR1769475_5800 ERR1769475_6771 ERR1769476_19893 ERR1769476_24115 ERR1769480_8083 ERR1769480_8553 ERR1769480_27871 ERR1769482_214 ERR1769482_3753 ERR1769482_4979 ERR1769482_5797 ERR1769482_6008 ERR1769482_6871 ERR1769482_8254 ERR1769482_8508 ERR1769482_8773 ERR1769482_12518 ERR1769482_12728 ERR1769482_15140 ERR1769482_22125 ERR1769482_22988 ERR1769482_26745 ERR1769482_27498 ERR1769482_27510 ERR1772231_25523 ERR1772233_16630 ERR1772234_25582 ERR1772235_1433 ERR1772235_6515 ERR1772235_13978 ERR1772237_1356 ERR1772237_2958 ERR1772237_5503 ERR1772237_15666 ERR1772237_20284 ERR1772237_27910 ERR1772238_15214 ERR1772238_26167 ERR1772240_712 ERR1772240_3453 ERR1772241_18773 ERR1772242_24497 ERR1772244_2496 ERR1772244_12994 ERR1772244_17624 ERR1772244_17678 ERR1772244_21451 ERR1772246_16514 ERR1772246_17989 ERR1772246_24902 ERR1772247_1361 ERR1772247_2760 ERR1772247_26021 ERR1772249_4509 ERR1772249_18337 ERR1772250_9209 ERR1772250_24712 ERR1772251_1191 ERR1772251_8174 ERR1772252_2788 ERR1772252_5344 ERR1772253_419 ERR1772253_13346 ERR1772253_15004 ERR1772253_27422 ERR1772255_96 ERR1772255_14959 ERR1772256_4868 ERR1772257_18060 ERR1772257_24959 ERR1772258_26 ERR1772258_4356 ERR1772261_2331 ERR1772261_5493 ERR1772262_14169 ERR1772262_26855 ERR1772263_5251 ERR1772263_21016 ERR1772263_25143 ERR1772264_2122 ERR1772264_3939 ERR1772264_4836 ERR1772264_10814 ERR1772264_19900 ERR1769388_27312 ERR1769396_20876 ERR1769396_23203 ERR1769396_23935 ERR1769397_15251 ERR1769398_7776 ERR1769398_13452 ERR1769398_16372 ERR1769405_16186 ERR1769415_25442 ERR1769415_25895 ERR1769418_9576 ERR1769418_11218 ERR1769418_11364 ERR1769418_12123 ERR1769419_19586 ERR1769421_2504 ERR1769421_4306 ERR1769421_23201 ERR1769422_11793 ERR1769423_14883 ERR1769423_15479 ERR1769424_8771 ERR1769424_26753 ERR1769426_16899 ERR1769428_15471 ERR1769430_10573 ERR1769431_22806 ERR1769432_25083 ERR1769433_7981 ERR1769433_19060 ERR1769433_19283 ERR1769434_14173 ERR1769435_13245 ERR1769438_7853 ERR1769438_23978 ERR1769445_12055 ERR1769447_13854 ERR1769447_17598 ERR1769450_11078 ERR1769454_12786 ERR1769460_8343 ERR1769460_27567 ERR1769460_27698 ERR1769462_6483 ERR1769466_19180 ERR1769468_12700 ERR1769468_12701 ERR1769471_2045 ERR1769471_20275 ERR1769471_20613 ERR1769483_14064 ERR1769483_17828 ERR1769489_10298 ERR1769490_16214 ERR1769491_8511 ERR1769491_12850 ERR1769491_26722 ERR1769499_17445 ERR1769477_1190 ERR1769477_2484 ERR1769477_2725 ERR1769477_3132 ERR1769477_4430 ERR1769477_9626 ERR1769477_9938 ERR1769477_11051 ERR1769477_13476 ERR1769477_19162 ERR1769477_19400 ERR1769477_21047 ERR1769477_22484 ERR1769477_23497 ERR1769477_23954 ERR1769477_25135 ERR1769477_26488 ERR1769485_15076 ERR1769485_19438 ERR1769485_19970 ERR1769485_26029 ERR1769486_6260 ERR1769486_11239 ERR1769486_15807 ERR1769486_15815 ERR1769486_26508 ERR1769487_2176 ERR1769487_2177 ERR1769487_2374 ERR1769487_6290 ERR1769487_6956 ERR1769487_8550 ERR1769487_14913 ERR1769487_15913 ERR1769487_19187 ERR1769487_19819 ERR1769487_22000 ERR1769487_24385 ERR1769487_27444 ERR1769493_13529 ERR1769493_18121 ERR1769494_1392 ERR1769494_1970 ERR1769494_5151 ERR1769494_5705 ERR1769494_8779 ERR1769494_8789 ERR1769494_10125 ERR1769494_13418 ERR1769494_14455 ERR1769494_14531 ERR1769494_16721 ERR1769494_17728 ERR1769494_17958 ERR1769494_19491 ERR1769494_19826 ERR1769494_20760 ERR1769494_20768 ERR1769494_27633 ERR1772231_5351 ERR1772231_6824 ERR1772231_12898 ERR1772231_15970 ERR1772231_25396 ERR1772233_2286 ERR1772233_12472 ERR1772233_21544 ERR1772233_23014 ERR1772234_21144 ERR1772235_1714 ERR1772235_3674 ERR1772235_4561 ERR1772235_9520 ERR1772237_5835 ERR1772237_7634 ERR1772237_9624 ERR1772237_17747 ERR1772238_4130 ERR1772238_8618 ERR1772239_2945 ERR1772239_8109 ERR1772239_12906 ERR1772241_3222 ERR1772242_2092 ERR1772242_22204 ERR1772242_24113 ERR1772244_2694 ERR1772244_16523 ERR1772244_17256 ERR1772245_2562 ERR1772245_7331 ERR1772246_14935 ERR1772250_6814 ERR1772250_10091 ERR1772250_14327 ERR1772250_18699 ERR1772250_26884 ERR1772251_6554 ERR1772251_11271 ERR1772252_2867 ERR1772253_2384 ERR1772253_6093 ERR1772254_27545 ERR1772255_3541 ERR1772255_9769 ERR1772255_24093 ERR1772256_672 ERR1772256_21092 ERR1772256_24423 ERR1772257_3137 ERR1772257_13325 ERR1772261_2130 ERR1772261_14159 ERR1772262_2028 ERR1772262_13781 ERR1772264_3935 ERR1772264_14455 ERR1772264_24447 ERR1769387_27343 ERR1769388_6 ERR1769392_4962 ERR1769392_14490 ERR1769394_5523 ERR1769396_23204 ERR1769403_9091 ERR1769408_21329 ERR1769410_24918 ERR1769413_9749 ERR1769416_21635 ERR1769417_2595 ERR1769417_5487 ERR1769417_21145 ERR1769420_21004 ERR1769421_5484 ERR1769423_10537 ERR1769423_18443 ERR1769424_10335 ERR1769426_16279 ERR1769428_19311 ERR1769432_15918 ERR1769433_5908 ERR1769434_10381 ERR1769434_14097 ERR1769436_6451 ERR1769436_14087 ERR1769438_22976 ERR1769438_26140 ERR1769439_22266 ERR1769442_10028 ERR1769442_10985 ERR1769444_1088 ERR1769450_1775 ERR1769450_13682 ERR1769456_11781 ERR1769456_12258 ERR1769457_9488 ERR1769457_20608 ERR1769459_24097 ERR1769459_24368 ERR1769460_21193 ERR1769460_23931 ERR1769461_12584 ERR1769463_2341 ERR1769463_26708 ERR1769466_4888 ERR1769466_6275 ERR1769466_19820 ERR1769466_21773 ERR1769470_12175 ERR1769471_22649 ERR1769473_3325 ERR1769473_10257 ERR1769483_17603 ERR1769492_19975 ERR1769495_14043 ERR1769499_19172 ERR1769398_13319 ERR1769408_446 ERR1769408_9642 ERR1769411_26446 ERR1769414_27063 ERR1769417_2665 ERR1769417_13633 ERR1769417_17770 ERR1769418_3284 ERR1769418_3371 ERR1769418_18683 ERR1769419_5691 ERR1769421_7147 ERR1769421_25936 ERR1769423_8540 ERR1769423_11720 ERR1769427_12905 ERR1769431_458 ERR1769431_646 ERR1769431_3491 ERR1769431_22402 ERR1769431_26381 ERR1769433_12287 ERR1769433_23777 ERR1769433_26098 ERR1769438_12283 ERR1769444_12697 ERR1769447_26531 ERR1769449_967 ERR1769449_20413 ERR1769451_15583 ERR1769451_18011 ERR1769453_11371 ERR1769453_21690 ERR1769456_3929 ERR1769456_10189 ERR1769458_12814 ERR1769459_17561 ERR1769460_4679 ERR1769460_25553 ERR1769460_25554 ERR1769461_2968 ERR1769461_17440 ERR1769463_25757 ERR1769469_4408 ERR1769471_7887 ERR1769471_17353 ERR1769481_5 ERR1769489_7200 ERR1769491_26817 ERR1769492_16890 ERR1769492_18901 ERR1769495_13171 ERR1769496_3580 ERR1769496_5360 ERR1769496_7239 ERR1769496_19317 ERR1769504_1484 ERR1769387_1614 ERR1769387_21606 ERR1769400_18265 ERR1769403_25067 ERR1769403_25068 ERR1769404_14765 ERR1769408_6943 ERR1769410_15321 ERR1769419_21889 ERR1769419_21927 ERR1769420_15954 ERR1769420_16008 ERR1769420_22275 ERR1769421_12940 ERR1769421_13548 ERR1769421_25323 ERR1769423_7247 ERR1769428_1290 ERR1769428_6517 ERR1769430_3999 ERR1769430_19834 ERR1769430_19835 ERR1769431_15786 ERR1769432_8977 ERR1769435_134 ERR1769436_12848 ERR1769437_14730 ERR1769438_12833 ERR1769438_19782 ERR1769440_8138 ERR1769442_2592 ERR1769442_2838 ERR1769442_12430 ERR1769442_26617 ERR1769443_25222 ERR1769444_11031 ERR1769445_6284 ERR1769448_26699 ERR1769450_23420 ERR1769450_25396 ERR1769451_2026 ERR1769451_8700 ERR1769452_9513 ERR1769452_16884 ERR1769453_4975 ERR1769455_26645 ERR1769455_26687 ERR1769455_26790 ERR1769455_26818 ERR1769461_27656 ERR1769461_27761 ERR1769461_27763 ERR1769461_27781 ERR1769466_16743 ERR1769483_6225 ERR1769496_24942 ERR1769498_3710 ERR1769499_2801 ERR1769390_834 ERR1769398_12564 ERR1769400_1805 ERR1769403_1445 ERR1769403_2790 ERR1769408_13528 ERR1769416_983 ERR1769417_17022 ERR1769418_9670 ERR1769418_19644 ERR1769419_684 ERR1769419_691 ERR1769419_5224 ERR1769421_687 ERR1769421_25455 ERR1769423_804 ERR1769423_816 ERR1769423_1708 ERR1769423_13709 ERR1769424_4001 ERR1769424_9754 ERR1769428_11571 ERR1769428_15385 ERR1769431_6137 ERR1769432_4568 ERR1769434_610 ERR1769436_1109 ERR1769438_1712 ERR1769440_6345 ERR1769443_355 ERR1769443_18672 ERR1769447_4179 ERR1769449_7445 ERR1769450_344 ERR1769451_7094 ERR1769452_5013 ERR1769453_11419 ERR1769455_2302 ERR1769455_3453 ERR1769455_16478 ERR1769459_1586 ERR1769461_3586 ERR1769461_22213 ERR1769465_1147 ERR1769466_943 ERR1769470_2417 ERR1769471_1806 ERR1769471_10392 ERR1769473_7598 ERR1769473_10465 ERR1769483_3290 ERR1769490_12485 ERR1769491_19325 ERR1769492_14156 ERR1769493_7693 ERR1769499_947 ERR1769499_1834 ERR1769504_11567 ERR1769387_3432 ERR1769387_17579 ERR1769387_21538 ERR1769387_22458 ERR1769392_3687 ERR1769392_16210 ERR1769396_19379 ERR1769398_3531 ERR1769402_5022 ERR1769403_6284 ERR1769408_4401 ERR1769408_7170 ERR1769408_15950 ERR1769408_15951 ERR1769411_9875 ERR1769415_23437 ERR1769415_27627 ERR1769417_20177 ERR1769420_23878 ERR1769423_16611 ERR1769424_1711 ERR1769424_4960 ERR1769424_23427 ERR1769424_24477 ERR1769426_24601 ERR1769428_1279 ERR1769428_6413 ERR1769428_14230 ERR1769431_3733 ERR1769437_14543 ERR1769438_7053 ERR1769439_5343 ERR1769440_13205 ERR1769440_19787 ERR1769442_21575 ERR1769444_26561 ERR1769445_20674 ERR1769446_22596 ERR1769448_5122 ERR1769454_5711 ERR1769456_5712 ERR1769456_5713 ERR1769457_610 ERR1769458_26678 ERR1769459_21011 ERR1769463_13624 ERR1769464_14102 ERR1769465_16847 ERR1769466_3412 ERR1769466_8910 ERR1769473_3226 ERR1769491_25268 ERR1769492_7350 ERR1769495_11931 ERR1769496_20442 ERR1769497_23820 ERR1769499_11059 ERR1769388_4515 ERR1769388_15345 ERR1769388_17497 ERR1769388_18982 ERR1769388_23531 ERR1769396_6355 ERR1769396_6919 ERR1769396_18826 ERR1769397_5865 ERR1769398_14365 ERR1769400_6235 ERR1769403_25282 ERR1769404_8246 ERR1769405_7386 ERR1769405_8096 ERR1769405_8097 ERR1769408_6340 ERR1769408_16088 ERR1769409_22493 ERR1769410_1770 ERR1769411_1639 ERR1769411_5224 ERR1769412_27111 ERR1769415_16331 ERR1769416_15027 ERR1769419_13456 ERR1769420_22643 ERR1769420_25309 ERR1769420_26550 ERR1769422_12597 ERR1769424_1003 ERR1769424_4338 ERR1769424_6954 ERR1769424_27590 ERR1769426_843 ERR1769426_12860 ERR1769426_15161 ERR1769427_21 ERR1769427_6983 ERR1769427_12795 ERR1769427_20168 ERR1769428_1884 ERR1769437_22257 ERR1769439_2861 ERR1769442_20698 ERR1769453_9675 ERR1769456_18198 ERR1769457_385 ERR1769462_18734 ERR1769463_4698 ERR1769463_18310 ERR1769471_13066 ERR1769471_17529 ERR1769484_7754 ERR1769484_22312 ERR1769491_26185 ERR1769492_20558 ERR1769392_1744 ERR1769396_3887 ERR1769403_13218 ERR1769404_7687 ERR1769408_12614 ERR1769408_16106 ERR1769409_22143 ERR1769409_23687 ERR1769411_556 ERR1769416_7049 ERR1769416_17731 ERR1769417_4252 ERR1769419_3077 ERR1769419_27864 ERR1769421_5454 ERR1769421_9487 ERR1769421_24045 ERR1769423_4864 ERR1769426_4164 ERR1769428_11706 ERR1769430_335 ERR1769430_4453 ERR1769430_19656 ERR1769430_22253 ERR1769431_23891 ERR1769436_14817 ERR1769437_15505 ERR1769438_13159 ERR1769439_8377 ERR1769441_6748 ERR1769441_12332 ERR1769444_587 ERR1769444_3817 ERR1769446_10974 ERR1769446_25742 ERR1769447_284 ERR1769450_2412 ERR1769450_17245 ERR1769450_23793 ERR1769451_13168 ERR1769451_17777 ERR1769451_23461 ERR1769452_3797 ERR1769452_15748 ERR1769454_14080 ERR1769455_16486 ERR1769456_8600 ERR1769460_9337 ERR1769465_2419 ERR1769466_5199 ERR1769466_13771 ERR1769471_442 ERR1769473_8969 ERR1769489_19789 ERR1769490_11970 ERR1769492_14222 ERR1769499_15036 ERR1769403_4019 ERR1769431_19375 ERR1769432_2355 ERR1769437_26218 ERR1769438_2908 ERR1769439_634 ERR1769441_8899 ERR1769441_8900 ERR1769441_10857 ERR1769441_11846 ERR1769441_19985 ERR1769442_5446 ERR1769442_7160 ERR1769443_22121 ERR1769444_985 ERR1769444_989 ERR1769444_8641 ERR1769444_9873 ERR1769446_27159 ERR1769448_4756 ERR1769448_6560 ERR1769450_18257 ERR1769451_5704 ERR1769453_10211 ERR1769454_1723 ERR1769454_3797 ERR1769454_22131 ERR1769454_22696 ERR1769454_25211 ERR1769455_12755 ERR1769456_25870 ERR1769457_6875 ERR1769459_24220 ERR1769466_9565 ERR1769466_17405 ERR1769466_17406 ERR1769470_20402 ERR1769471_1683 ERR1769473_7665 ERR1769489_3445 ERR1769489_9750 ERR1769490_6105 ERR1769491_2593 ERR1769491_12225 ERR1769491_14890 ERR1769491_20024 ERR1769491_24621 ERR1769491_27672 ERR1769500_1195 ERR1769500_6471 ERR1769504_3485 ERR1769504_3785 ERR1769504_5688 ERR1769504_21533 ERR1769504_22062 ERR1769504_22482 ERR1769504_27018 ERR1769392_10129 ERR1769393_5536 ERR1769394_6992 ERR1769394_8905 ERR1769394_10264 ERR1769396_19190 ERR1769397_27893 ERR1769402_10491 ERR1769410_7560 ERR1769414_520 ERR1769414_7830 ERR1769417_15410 ERR1769417_22620 ERR1769418_4897 ERR1769418_11167 ERR1769420_15597 ERR1769421_55 ERR1769421_61 ERR1769421_22217 ERR1769421_26938 ERR1769422_25968 ERR1769426_9622 ERR1769430_15790 ERR1769434_26835 ERR1769435_12742 ERR1769440_5015 ERR1769440_6027 ERR1769441_7560 ERR1769443_12584 ERR1769444_3906 ERR1769444_14060 ERR1769453_18340 ERR1769454_26410 ERR1769457_26384 ERR1769458_13747 ERR1769458_17054 ERR1769465_16566 ERR1769466_10817 ERR1769466_14829 ERR1769470_27416 ERR1769471_4160 ERR1769483_5821 ERR1769484_3945 ERR1769491_2075 ERR1769491_2076 ERR1769491_10579 ERR1769491_25186 ERR1769492_5421 ERR1769492_10223 ERR1769492_18881 ERR1769493_22833 ERR1769495_2583 ERR1769495_7853 ERR1769496_1245 ERR1769496_5147 ERR1769500_6384 ERR1772231_20463 ERR1772231_26625 ERR1772233_2746 ERR1772233_15061 ERR1772234_5203 ERR1772234_24015 ERR1772235_12900 ERR1772237_4455 ERR1772237_13347 ERR1772237_22288 ERR1772237_24253 ERR1772240_27072 ERR1772241_3711 ERR1772242_6506 ERR1772242_26629 ERR1772244_4309 ERR1772244_18705 ERR1772244_21446 ERR1772249_8102 ERR1772249_9230 ERR1772249_10882 ERR1772250_7330 ERR1772250_14785 ERR1772250_26683 ERR1772251_16037 ERR1772252_3689 ERR1772252_6522 ERR1772252_9269 ERR1772252_12187 ERR1772252_15667 ERR1772252_16936 ERR1772253_7799 ERR1772253_11283 ERR1772253_14109 ERR1772253_23682 ERR1772253_24239 ERR1772253_24376 ERR1772253_25718 ERR1772254_10476 ERR1772255_20538 ERR1772257_16253 ERR1772260_5205 ERR1772260_11060 ERR1772260_24246 ERR1772261_7362 ERR1772261_25675 ERR1772262_2539 ERR1772262_5845 ERR1772263_4377 ERR1772263_17225 ERR1772263_21022 ERR1772263_22678 ERR1772264_615 ERR1772264_4214 ERR1772264_27068 ERR1772265_3200 ERR1769382_11307 ERR1769387_26052 ERR1769388_1398 ERR1769398_16993 ERR1769400_1854 ERR1769402_1480 ERR1769402_10850 ERR1769403_22070 ERR1769417_12175 ERR1769418_66 ERR1769418_194 ERR1769420_9167 ERR1769420_10833 ERR1769421_2672 ERR1769421_10260 ERR1769421_13085 ERR1769421_24291 ERR1769423_3558 ERR1769426_2289 ERR1769426_9814 ERR1769427_6096 ERR1769428_3279 ERR1769428_3745 ERR1769428_3746 ERR1769430_8974 ERR1769430_20900 ERR1769438_14052 ERR1769442_6671 ERR1769442_26254 ERR1769443_14593 ERR1769444_10355 ERR1769448_26061 ERR1769449_24400 ERR1769451_6855 ERR1769451_15757 ERR1769451_15758 ERR1769452_10833 ERR1769452_15716 ERR1769453_8580 ERR1769454_181 ERR1769454_24798 ERR1769454_27161 ERR1769455_4952 ERR1769455_24903 ERR1769460_1787 ERR1769460_25347 ERR1769461_25712 ERR1769463_17647 ERR1769466_7734 ERR1769470_10266 ERR1769489_26457 ERR1769491_21948 ERR1769492_18900 ERR1769498_8408 ERR1769504_25904 ERR1769392_8053 ERR1769392_8851 ERR1769392_15547 ERR1769392_18220 ERR1769397_24703 ERR1769399_6138 ERR1769402_2438 ERR1769412_26380 ERR1769415_3261 ERR1769416_12464 ERR1769417_18428 ERR1769419_3620 ERR1769419_3621 ERR1769419_23757 ERR1769421_7700 ERR1769421_12550 ERR1769421_14322 ERR1769424_25109 ERR1769426_1734 ERR1769426_12536 ERR1769430_9722 ERR1769431_5043 ERR1769433_3619 ERR1769434_11819 ERR1769435_1743 ERR1769436_8416 ERR1769436_8417 ERR1769436_23083 ERR1769439_21450 ERR1769443_27559 ERR1769446_1562 ERR1769448_21287 ERR1769451_8823 ERR1769452_13604 ERR1769452_27200 ERR1769452_27530 ERR1769454_15398 ERR1769454_17814 ERR1769455_24207 ERR1769460_7186 ERR1769461_26096 ERR1769461_26097 ERR1769465_19124 ERR1769466_959 ERR1769466_5244 ERR1769466_15794 ERR1769470_18575 ERR1769473_15266 ERR1769483_1351 ERR1769484_518 ERR1769490_27322 ERR1769495_9120 ERR1769498_10428 ERR1769499_1765 ERR1769394_2103 ERR1769398_9916 ERR1769411_11853 ERR1769414_9382 ERR1769417_17471 ERR1769418_587 ERR1769418_24992 ERR1769419_13394 ERR1769419_22972 ERR1769420_27048 ERR1769423_24095 ERR1769424_56 ERR1769424_1629 ERR1769428_2926 ERR1769428_5223 ERR1769428_10397 ERR1769428_16766 ERR1769430_22831 ERR1769431_19435 ERR1769431_25506 ERR1769433_21153 ERR1769434_4416 ERR1769434_4526 ERR1769434_4965 ERR1769434_23425 ERR1769435_22071 ERR1769436_4625 ERR1769438_13843 ERR1769443_1851 ERR1769444_9508 ERR1769444_27032 ERR1769446_5752 ERR1769446_8785 ERR1769448_19649 ERR1769449_4362 ERR1769449_6049 ERR1769449_21387 ERR1769450_24646 ERR1769451_10029 ERR1769453_5341 ERR1769454_26020 ERR1769455_23141 ERR1769458_25055 ERR1769460_22825 ERR1769461_26971 ERR1769461_26972 ERR1769462_19811 ERR1769463_1623 ERR1769465_8245 ERR1769471_8265 ERR1769490_292 ERR1769491_4613 ERR1769498_9506 ERR1769498_10070 ERR1769394_906 ERR1769394_2235 ERR1769400_17858 ERR1769416_11090 ERR1769416_20756 ERR1769417_9435 ERR1769418_2728 ERR1769418_24497 ERR1769420_22958 ERR1769421_1073 ERR1769421_1074 ERR1769421_9507 ERR1769423_3898 ERR1769423_3902 ERR1769426_1681 ERR1769426_13137 ERR1769430_9990 ERR1769433_2898 ERR1769435_20917 ERR1769435_21012 ERR1769436_8001 ERR1769442_3547 ERR1769442_10711 ERR1769442_21879 ERR1769443_14664 ERR1769444_2268 ERR1769444_9860 ERR1769444_17319 ERR1769447_2684 ERR1769448_25809 ERR1769450_25329 ERR1769451_14707 ERR1769451_14708 ERR1769454_4139 ERR1769454_11091 ERR1769455_27332 ERR1769457_24443 ERR1769460_23822 ERR1769460_27122 ERR1769463_12064 ERR1769466_12321 ERR1769470_325 ERR1769470_11852 ERR1769471_8281 ERR1769471_17371 ERR1769473_9159 ERR1769483_23075 ERR1769484_23507 ERR1769489_20950 ERR1769495_388 ERR1769495_13257 ERR1769504_7847 ERR1769387_9391 ERR1769387_24656 ERR1769392_6660 ERR1769394_17073 ERR1769394_17857 ERR1769400_7911 ERR1769402_22767 ERR1769418_22978 ERR1769420_16234 ERR1769420_16235 ERR1769420_16265 ERR1769420_16288 ERR1769420_16289 ERR1769420_16883 ERR1769420_20614 ERR1769421_5595 ERR1769421_6924 ERR1769421_11162 ERR1769421_26036 ERR1769421_26694 ERR1769424_27467 ERR1769424_27827 ERR1769424_27828 ERR1769426_3190 ERR1769427_8526 ERR1769428_3465 ERR1769428_3794 ERR1769428_9465 ERR1769428_14723 ERR1769428_26589 ERR1769428_26814 ERR1769431_25277 ERR1769431_25886 ERR1769437_9824 ERR1769439_17919 ERR1769440_27641 ERR1769441_1337 ERR1769443_25668 ERR1769443_25742 ERR1769445_20677 ERR1769450_26495 ERR1769453_7350 ERR1769455_25773 ERR1769459_23002 ERR1769460_10572 ERR1769461_27014 ERR1769461_27489 ERR1769463_10298 ERR1769471_14431 ERR1769491_16673 ERR1769491_18929 ERR1769499_7386 ERR1769387_9871 ERR1769387_23863 ERR1769388_3557 ERR1769388_5621 ERR1769388_11108 ERR1769388_13356 ERR1769397_14856 ERR1769400_6722 ERR1769402_14784 ERR1769404_16002 ERR1769408_12235 ERR1769417_3908 ERR1769417_4913 ERR1769418_1393 ERR1769418_25172 ERR1769428_8054 ERR1769428_9902 ERR1769431_4880 ERR1769434_1074 ERR1769436_10555 ERR1769436_27184 ERR1769441_5182 ERR1769442_1733 ERR1769443_19947 ERR1769444_4913 ERR1769444_10116 ERR1769444_23391 ERR1769444_24654 ERR1769446_19416 ERR1769454_14965 ERR1769454_22621 ERR1769459_17712 ERR1769463_657 ERR1769463_9122 ERR1769463_26597 ERR1769465_16640 ERR1769466_18652 ERR1769466_20253 ERR1769471_7041 ERR1769471_26724 ERR1769473_22804 ERR1769473_23226 ERR1769481_7942 ERR1769483_14677 ERR1769492_7247 ERR1769492_12064 ERR1769495_13059 ERR1769495_13586 ERR1769495_16647 ERR1769498_4047 ERR1769499_7953 ERR1769387_18929 ERR1769391_10597 ERR1769400_20673 ERR1769403_19250 ERR1769404_12347 ERR1769404_13644 ERR1769410_12421 ERR1769411_1521 ERR1769411_12150 ERR1769411_22760 ERR1769419_6871 ERR1769420_12891 ERR1769421_7929 ERR1769421_14741 ERR1769422_2015 ERR1769423_14664 ERR1769424_20097 ERR1769424_21866 ERR1769430_8071 ERR1769431_1966 ERR1769431_24448 ERR1769433_17460 ERR1769435_24761 ERR1769437_10402 ERR1769438_16475 ERR1769438_18129 ERR1769438_21488 ERR1769440_9761 ERR1769443_16744 ERR1769444_3221 ERR1769446_1371 ERR1769447_12315 ERR1769448_974 ERR1769448_24989 ERR1769450_12403 ERR1769450_23029 ERR1769451_6208 ERR1769451_24289 ERR1769452_14929 ERR1769454_5622 ERR1769454_8902 ERR1769454_11257 ERR1769456_8393 ERR1769457_4939 ERR1769461_4506 ERR1769462_8505 ERR1769466_20305 ERR1769491_20020 ERR1769499_8690 ERR1769504_18785 ERR1769504_20772 ERR1769392_8190 ERR1769394_27520 ERR1769398_21914 ERR1769400_2440 ERR1769400_16405 ERR1769400_16629 ERR1769402_2105 ERR1769414_4469 ERR1769415_6961 ERR1769416_17472 ERR1769417_380 ERR1769418_2978 ERR1769418_9045 ERR1769418_22017 ERR1769419_17303 ERR1769420_15726 ERR1769421_25916 ERR1769423_4713 ERR1769423_14572 ERR1769424_22633 ERR1769424_24085 ERR1769426_9712 ERR1769426_10332 ERR1769427_9003 ERR1769428_298 ERR1769428_3981 ERR1769432_25334 ERR1769444_9345 ERR1769445_6763 ERR1769447_1617 ERR1769447_10020 ERR1769448_6414 ERR1769448_20148 ERR1769448_25641 ERR1769450_5055 ERR1769451_5465 ERR1769451_17498 ERR1769454_11758 ERR1769455_15005 ERR1769458_2490 ERR1769460_1570 ERR1769463_21486 ERR1769463_25462 ERR1769466_520 ERR1769466_2108 ERR1769466_26057 ERR1769471_995 ERR1769473_18950 ERR1769491_5241 ERR1769491_12463 ERR1769499_16504 ERR1772231_3081 ERR1772231_3542 ERR1772231_17861 ERR1772231_17966 ERR1772231_20289 ERR1772231_26871 ERR1772233_10097 ERR1772235_1485 ERR1772235_20483 ERR1772236_21840 ERR1772237_8568 ERR1772237_9618 ERR1772237_14504 ERR1772237_27550 ERR1772238_1743 ERR1772238_5970 ERR1772239_4904 ERR1772241_6877 ERR1772241_16335 ERR1772241_17583 ERR1772241_18422 ERR1772241_20074 ERR1772241_22116 ERR1772242_19549 ERR1772242_21618 ERR1772242_26186 ERR1772243_25236 ERR1772245_10037 ERR1772245_10384 ERR1772246_13930 ERR1772247_6480 ERR1772247_24071 ERR1772250_6456 ERR1772250_15529 ERR1772251_5052 ERR1772251_23503 ERR1772254_20208 ERR1772254_23210 ERR1772254_24231 ERR1772257_24803 ERR1772258_5299 ERR1772261_22294 ERR1772262_6151 ERR1772262_6277 ERR1772263_2633 ERR1772263_2896 ERR1772263_13600 ERR1772263_26333 ERR1772264_24529 ERR1772264_27342 ERR1772265_18495 ERR1772233_8571 ERR1772233_14164 ERR1772233_15205 ERR1772233_18039 ERR1772235_17501 ERR1772237_112 ERR1772237_4198 ERR1772237_6530 ERR1772237_10910 ERR1772237_12020 ERR1772237_21918 ERR1772237_26564 ERR1772238_5169 ERR1772238_18066 ERR1772238_24018 ERR1772238_26942 ERR1772240_1820 ERR1772241_14693 ERR1772241_23722 ERR1772242_8717 ERR1772242_17925 ERR1772244_8882 ERR1772244_12571 ERR1772244_14097 ERR1772244_14328 ERR1772244_16545 ERR1772245_18838 ERR1772246_11877 ERR1772250_5737 ERR1772250_8386 ERR1772250_12827 ERR1772251_18074 ERR1772252_22389 ERR1772254_3676 ERR1772254_14756 ERR1772254_27301 ERR1772255_5991 ERR1772257_4905 ERR1772257_21335 ERR1772258_11897 ERR1772258_14822 ERR1772258_15881 ERR1772259_21362 ERR1772260_3978 ERR1772263_5063 ERR1772263_5272 ERR1772263_16751 ERR1772264_7501 ERR1772264_8336 ERR1772264_12247 ERR1772264_16623 ERR1769398_25042 ERR1769399_2707 ERR1769400_7872 ERR1769402_10721 ERR1769410_4294 ERR1769411_6497 ERR1769412_27237 ERR1769415_23780 ERR1769420_10618 ERR1769420_25753 ERR1769421_24055 ERR1769428_26317 ERR1769430_27421 ERR1769431_24465 ERR1769432_26771 ERR1769435_19776 ERR1769436_6477 ERR1769436_27334 ERR1769437_4788 ERR1769437_13144 ERR1769438_10983 ERR1769438_25330 ERR1769439_19906 ERR1769442_10459 ERR1769444_14184 ERR1769448_8257 ERR1769450_7254 ERR1769451_3395 ERR1769452_7235 ERR1769453_1611 ERR1769454_10229 ERR1769455_25578 ERR1769457_18650 ERR1769459_20390 ERR1769460_4236 ERR1769460_11395 ERR1769461_8858 ERR1769465_293 ERR1769470_2928 ERR1769473_4942 ERR1769473_23959 ERR1769483_1328 ERR1769484_2970 ERR1769491_644 ERR1769493_9795 ERR1769496_5841 ERR1769498_15545 ERR1769498_27126 ERR1769499_5467 ERR1769500_3155 ERR1769388_14505 ERR1769388_23311 ERR1769396_1710 ERR1769396_2420 ERR1769396_4253 ERR1769396_16813 ERR1769396_17611 ERR1769399_13653 ERR1769399_15541 ERR1769399_26063 ERR1769405_14308 ERR1769409_17052 ERR1769410_14352 ERR1769411_9333 ERR1769411_22182 ERR1769411_24813 ERR1769412_22726 ERR1769412_23561 ERR1769412_23806 ERR1769414_6596 ERR1769414_16555 ERR1769414_19807 ERR1769414_25428 ERR1769415_856 ERR1769415_3533 ERR1769415_25259 ERR1769416_2712 ERR1769416_6766 ERR1769416_6878 ERR1769416_7624 ERR1769416_8229 ERR1769416_13742 ERR1769416_21289 ERR1769416_24108 ERR1769420_6636 ERR1769420_14228 ERR1769438_24359 ERR1769455_21705 ERR1769471_1952 ERR1769471_7071 ERR1769471_9601 ERR1769473_27057 ERR1769481_8204 ERR1769483_4087 ERR1769483_14290 ERR1769483_14730 ERR1769490_8049 ERR1769492_7291 ERR1769492_11034 ERR1769492_21998 ERR1769387_1217 ERR1769387_24151 ERR1769402_6471 ERR1769402_6472 ERR1769403_24276 ERR1769408_18625 ERR1769410_13703 ERR1769414_24384 ERR1769416_5025 ERR1769417_8183 ERR1769418_9646 ERR1769418_9650 ERR1769418_9651 ERR1769418_26495 ERR1769420_21227 ERR1769421_6513 ERR1769421_23159 ERR1769422_11330 ERR1769423_8073 ERR1769423_17955 ERR1769426_12277 ERR1769428_1811 ERR1769428_8316 ERR1769430_25365 ERR1769431_1734 ERR1769435_23685 ERR1769436_13193 ERR1769437_3831 ERR1769437_27308 ERR1769439_20873 ERR1769442_9364 ERR1769444_22836 ERR1769444_25586 ERR1769447_12842 ERR1769448_6561 ERR1769451_20841 ERR1769461_22417 ERR1769462_4010 ERR1769463_5367 ERR1769468_4310 ERR1769471_3176 ERR1769471_19555 ERR1769471_21012 ERR1769489_29 ERR1769489_10904 ERR1769489_17950 ERR1769490_14341 ERR1769491_16848 ERR1769495_2624 ERR1772233_10405 ERR1772233_20327 ERR1772233_20794 ERR1772235_9973 ERR1772236_3782 ERR1772236_9401 ERR1772236_27188 ERR1772237_248 ERR1772237_1256 ERR1772237_2671 ERR1772237_3045 ERR1772237_3509 ERR1772237_4565 ERR1772237_8736 ERR1772237_21273 ERR1772237_26063 ERR1772238_5539 ERR1772238_11765 ERR1772238_26059 ERR1772242_26997 ERR1772243_6989 ERR1772243_11594 ERR1772243_26034 ERR1772244_14186 ERR1772245_25929 ERR1772246_7343 ERR1772246_11531 ERR1772250_1453 ERR1772251_14223 ERR1772252_24126 ERR1772254_20362 ERR1772255_3074 ERR1772256_5215 ERR1772256_10722 ERR1772257_5611 ERR1772257_8858 ERR1772258_7227 ERR1772258_25636 ERR1772259_14414 ERR1772260_22095 ERR1772261_26369 ERR1772262_17964 ERR1772263_705 ERR1772263_3310 ERR1772263_5568 ERR1772263_15924 ERR1772263_18893 ERR1772263_21185 ERR1772264_26648 ERR1772233_5394 ERR1772233_14243 ERR1772234_19245 ERR1772235_10116 ERR1772237_5483 ERR1772237_5989 ERR1772237_11545 ERR1772237_24050 ERR1772237_27090 ERR1772238_8866 ERR1772238_13497 ERR1772241_7071 ERR1772242_4506 ERR1772242_23770 ERR1772244_14034 ERR1772244_21019 ERR1772244_23567 ERR1772245_1516 ERR1772245_11873 ERR1772246_14421 ERR1772246_16162 ERR1772247_14367 ERR1772249_8444 ERR1772249_21934 ERR1772250_104 ERR1772250_110 ERR1772250_15229 ERR1772250_24136 ERR1772250_24988 ERR1772251_23963 ERR1772251_27050 ERR1772251_27676 ERR1772252_5746 ERR1772252_22753 ERR1772255_7279 ERR1772256_7965 ERR1772256_23242 ERR1772257_5253 ERR1772260_221 ERR1772261_6452 ERR1772261_17581 ERR1772261_25832 ERR1772262_24861 ERR1772263_9701 ERR1772263_17101 ERR1772263_27391 ERR1772264_3225 ERR1772264_7494 ERR1772234_13897 ERR1772235_17670 ERR1772236_21259 ERR1772237_1482 ERR1772237_2288 ERR1772237_3175 ERR1772237_3296 ERR1772237_10823 ERR1772237_12558 ERR1772237_26238 ERR1772238_16513 ERR1772238_23837 ERR1772238_27588 ERR1772239_18326 ERR1772242_3374 ERR1772242_6410 ERR1772243_25548 ERR1772244_4010 ERR1772244_8585 ERR1772244_12769 ERR1772244_13024 ERR1772246_1858 ERR1772246_8257 ERR1772246_13934 ERR1772249_8739 ERR1772250_4497 ERR1772251_6061 ERR1772251_7187 ERR1772252_9309 ERR1772252_21742 ERR1772254_2597 ERR1772255_25177 ERR1772256_4450 ERR1772256_16375 ERR1772257_2253 ERR1772257_20343 ERR1772258_3646 ERR1772261_4309 ERR1772261_15418 ERR1772261_27783 ERR1772262_12387 ERR1772263_2071 ERR1772263_2851 ERR1772263_5667 ERR1772264_6548 ERR1772264_12784 ERR1772265_20045 ERR1772265_27183 ERR1769464_23905 ERR1769464_25155 ERR1769465_27894 ERR1769466_22924 ERR1769466_23359 ERR1769466_24413 ERR1769466_24563 ERR1769466_25189 ERR1769466_27810 ERR1769467_9302 ERR1769467_10336 ERR1769467_10825 ERR1769467_10907 ERR1769467_11009 ERR1769467_11085 ERR1769467_11740 ERR1769467_12815 ERR1769467_13230 ERR1769468_17715 ERR1769468_19493 ERR1769468_19873 ERR1769468_22138 ERR1769468_23020 ERR1769469_9136 ERR1769469_9418 ERR1769470_12294 ERR1769474_24329 ERR1769474_24780 ERR1769474_27884 ERR1769475_22118 ERR1769475_23784 ERR1769475_26061 ERR1769475_26115 ERR1769475_26304 ERR1769476_11983 ERR1769476_12843 ERR1769476_13325 ERR1769476_13970 ERR1769476_16607 ERR1769476_17136 ERR1769480_17739 ERR1769480_18858 ERR1769480_23235 ERR1769482_15526 ERR1769482_17372 ERR1769482_20356 ERR1769482_20427 ERR1769392_10489 ERR1769392_20814 ERR1769396_14730 ERR1769404_719 ERR1769408_8186 ERR1769409_1065 ERR1769411_811 ERR1769414_9882 ERR1769414_13306 ERR1769417_16700 ERR1769418_23906 ERR1769418_24275 ERR1769419_27892 ERR1769420_13741 ERR1769421_14269 ERR1769424_5575 ERR1769424_9766 ERR1769424_23513 ERR1769428_18072 ERR1769428_25137 ERR1769430_5780 ERR1769431_6460 ERR1769431_25468 ERR1769436_26115 ERR1769441_11654 ERR1769445_8606 ERR1769447_4571 ERR1769448_23381 ERR1769450_24478 ERR1769451_11557 ERR1769451_22242 ERR1769451_25072 ERR1769457_5213 ERR1769457_6214 ERR1769461_3194 ERR1769461_17832 ERR1769462_24322 ERR1769463_4974 ERR1769471_15902 ERR1769473_4243 ERR1769481_20349 ERR1769483_2106 ERR1769483_7831 ERR1769496_20322 ERR1769496_20323 ERR1769394_3960 ERR1769397_7567 ERR1769397_21601 ERR1769400_10609 ERR1769402_5554 ERR1769405_1220 ERR1769415_5746 ERR1769418_419 ERR1769418_4934 ERR1769421_17807 ERR1769421_20713 ERR1769426_26962 ERR1769428_1449 ERR1769428_20461 ERR1769430_25463 ERR1769431_5722 ERR1769431_25388 ERR1769431_26348 ERR1769433_7846 ERR1769435_6451 ERR1769437_15001 ERR1769438_25178 ERR1769441_1139 ERR1769443_19228 ERR1769445_968 ERR1769447_11379 ERR1769447_21204 ERR1769448_4230 ERR1769448_18545 ERR1769453_2368 ERR1769454_8425 ERR1769455_20612 ERR1769458_26831 ERR1769459_8470 ERR1769460_20194 ERR1769463_995 ERR1769463_20365 ERR1769466_11186 ERR1769471_4128 ERR1769471_15051 ERR1769471_17763 ERR1769483_12236 ERR1769495_18752 ERR1769496_5280 ERR1769500_10530 ERR1769397_2440 ERR1769404_3581 ERR1769404_3583 ERR1769404_10527 ERR1769408_18428 ERR1769416_445 ERR1769416_19171 ERR1769416_27351 ERR1769420_9752 ERR1769421_11192 ERR1769421_27544 ERR1769423_2032 ERR1769423_9906 ERR1769424_504 ERR1769426_3999 ERR1769428_3023 ERR1769428_11839 ERR1769430_1550 ERR1769430_17586 ERR1769431_1429 ERR1769431_19845 ERR1769433_12434 ERR1769438_12342 ERR1769439_9068 ERR1769439_11021 ERR1769439_15985 ERR1769444_9108 ERR1769446_24702 ERR1769446_25409 ERR1769452_10291 ERR1769452_12725 ERR1769457_19453 ERR1769459_20457 ERR1769459_25168 ERR1769460_5791 ERR1769462_5997 ERR1769463_7949 ERR1769466_4129 ERR1769471_25665 ERR1769473_10813 ERR1769489_6264 ERR1769492_1561 ERR1769495_24931 ERR1769498_8088 ERR1769504_17199 ERR1769387_24674 ERR1769394_22638 ERR1769396_20886 ERR1769398_11231 ERR1769398_16103 ERR1769399_8403 ERR1769402_6386 ERR1769402_9925 ERR1769403_11399 ERR1769408_15290 ERR1769410_1897 ERR1769414_9200 ERR1769415_11585 ERR1769416_12551 ERR1769421_7210 ERR1769421_13698 ERR1769423_25026 ERR1769426_14107 ERR1769427_12917 ERR1769427_22366 ERR1769431_9133 ERR1769435_2098 ERR1769435_11548 ERR1769436_9559 ERR1769438_17833 ERR1769438_21395 ERR1769444_21896 ERR1769446_2259 ERR1769446_4132 ERR1769447_1122 ERR1769447_12135 ERR1769449_1853 ERR1769451_26310 ERR1769454_7056 ERR1769457_16883 ERR1769458_2593 ERR1769466_1734 ERR1769466_16251 ERR1769468_2226 ERR1769471_5712 ERR1769473_5749 ERR1769490_4823 ERR1769491_17881 ERR1769498_12026 ERR1769388_16402 ERR1769392_3692 ERR1769394_6054 ERR1769402_6277 ERR1769408_11269 ERR1769410_14832 ERR1769413_8126 ERR1769415_13414 ERR1769417_18121 ERR1769418_2036 ERR1769419_20186 ERR1769421_3576 ERR1769421_12068 ERR1769421_21793 ERR1769423_3038 ERR1769423_3599 ERR1769431_7881 ERR1769431_12935 ERR1769431_12936 ERR1769433_18586 ERR1769434_8930 ERR1769435_10921 ERR1769435_24589 ERR1769440_26230 ERR1769442_8517 ERR1769444_13144 ERR1769446_24030 ERR1769446_26760 ERR1769447_449 ERR1769447_450 ERR1769448_26920 ERR1769452_3565 ERR1769453_15463 ERR1769454_19122 ERR1769455_20283 ERR1769459_1933 ERR1769460_9157 ERR1769462_25414 ERR1769466_13460 ERR1769473_18936 ERR1769483_12256 ERR1769484_16394 ERR1769498_18654 ERR1769392_14065 ERR1769394_13517 ERR1769397_3529 ERR1769400_26143 ERR1769411_27394 ERR1769417_10063 ERR1769418_4076 ERR1769418_23598 ERR1769420_7272 ERR1769426_3270 ERR1769430_5478 ERR1769430_6465 ERR1769430_17217 ERR1769431_19303 ERR1769431_23260 ERR1769436_10439 ERR1769436_10772 ERR1769439_19632 ERR1769442_24913 ERR1769443_1591 ERR1769444_2802 ERR1769447_4513 ERR1769448_2609 ERR1769448_16514 ERR1769449_25451 ERR1769453_7809 ERR1769454_1804 ERR1769456_332 ERR1769456_14619 ERR1769457_3442 ERR1769457_26852 ERR1769458_5155 ERR1769459_3777 ERR1769460_19236 ERR1769462_8599 ERR1769466_17018 ERR1769469_19425 ERR1769491_9001 ERR1769491_16243 ERR1769498_13027 ERR1769499_677 ERR1769500_23881 ERR1769504_21720 ERR1769392_18839 ERR1769393_21000 ERR1769394_21029 ERR1769396_16756 ERR1769403_22910 ERR1769404_14862 ERR1769408_17973 ERR1769411_1205 ERR1769418_4043 ERR1769418_7249 ERR1769421_10250 ERR1769424_16528 ERR1769424_17048 ERR1769426_1125 ERR1769426_23288 ERR1769427_22902 ERR1769430_5859 ERR1769430_10858 ERR1769431_6550 ERR1769434_11146 ERR1769435_6681 ERR1769445_5071 ERR1769447_3775 ERR1769447_8921 ERR1769448_3162 ERR1769453_27159 ERR1769455_25721 ERR1769458_13004 ERR1769459_2816 ERR1769459_16494 ERR1769459_21815 ERR1769465_5411 ERR1769466_8851 ERR1769473_4127 ERR1769473_27814 ERR1769483_756 ERR1769489_24246 ERR1769490_11240 ERR1769491_2330 ERR1769495_9045 ERR1769499_15952 ERR1769504_7940 ERR1769391_24297 ERR1769392_1836 ERR1769403_22851 ERR1769420_1330 ERR1769421_3190 ERR1769421_23254 ERR1769423_13554 ERR1769423_14655 ERR1769423_16985 ERR1769423_19113 ERR1769428_6921 ERR1769430_8513 ERR1769430_17056 ERR1769431_7910 ERR1769431_21603 ERR1769435_4397 ERR1769438_6087 ERR1769438_12882 ERR1769438_13764 ERR1769438_18000 ERR1769440_15102 ERR1769442_5406 ERR1769443_3478 ERR1769445_19696 ERR1769447_7119 ERR1769448_20361 ERR1769451_8904 ERR1769453_136 ERR1769454_10478 ERR1769460_22625 ERR1769465_9526 ERR1769465_15554 ERR1769466_20500 ERR1769466_20895 ERR1769466_24096 ERR1769484_5366 ERR1769491_24208 ERR1769491_25639 ERR1769492_7285 ERR1769492_11951 ERR1769493_23564 ERR1769500_4145 ERR1769396_7732 ERR1769396_25008 ERR1769399_8520 ERR1769409_9019 ERR1769412_11212 ERR1769416_11316 ERR1769418_11957 ERR1769418_22140 ERR1769421_636 ERR1769421_3662 ERR1769421_27199 ERR1769424_4545 ERR1769424_22304 ERR1769424_26316 ERR1769426_6052 ERR1769426_10690 ERR1769427_9179 ERR1769428_6586 ERR1769431_24597 ERR1769433_16420 ERR1769434_22540 ERR1769440_3718 ERR1769445_27003 ERR1769449_22627 ERR1769450_21508 ERR1769451_26618 ERR1769453_18771 ERR1769454_25420 ERR1769466_17737 ERR1769466_21293 ERR1769471_4257 ERR1769471_6622 ERR1769471_8346 ERR1769471_9073 ERR1769471_12698 ERR1769471_12840 ERR1769471_13315 ERR1769471_20477 ERR1769492_17976 ERR1769495_4790 ERR1769495_8832 ERR1769496_19045 ERR1769388_17003 ERR1769388_17004 ERR1769396_17464 ERR1769404_11092 ERR1769405_5758 ERR1769408_15077 ERR1769415_19884 ERR1769418_1537 ERR1769423_6055 ERR1769424_1548 ERR1769424_22917 ERR1769428_10085 ERR1769428_19351 ERR1769428_27184 ERR1769428_27366 ERR1769438_15440 ERR1769439_20229 ERR1769441_14427 ERR1769444_2225 ERR1769445_24925 ERR1769446_5278 ERR1769446_6961 ERR1769446_8352 ERR1769447_6239 ERR1769447_6240 ERR1769451_7528 ERR1769456_1065 ERR1769460_4912 ERR1769460_25802 ERR1769462_8758 ERR1769470_950 ERR1769471_7979 ERR1769472_8360 ERR1769473_9219 ERR1769473_21155 ERR1769492_5256 ERR1769495_14383 ERR1769498_5500 ERR1769500_1057 ERR1769504_10890 ERR1769504_26446 ERR1769392_2192 ERR1769396_2892 ERR1769396_12707 ERR1769403_14102 ERR1769418_1243 ERR1769424_640 ERR1769424_5174 ERR1769424_5699 ERR1769426_9028 ERR1769426_9503 ERR1769430_2231 ERR1769431_18517 ERR1769431_21229 ERR1769436_3061 ERR1769438_4024 ERR1769438_5541 ERR1769438_12179 ERR1769438_19564 ERR1769438_24244 ERR1769439_15707 ERR1769440_5087 ERR1769440_13615 ERR1769440_27656 ERR1769441_4431 ERR1769442_5930 ERR1769442_11670 ERR1769445_5723 ERR1769449_21119 ERR1769449_26727 ERR1769452_17335 ERR1769454_734 ERR1769454_8543 ERR1769454_14797 ERR1769456_5690 ERR1769456_6085 ERR1769458_10675 ERR1769461_20100 ERR1769461_27170 ERR1769473_10642 ERR1769495_4945 ERR1769495_21589 ERR1769392_7838 ERR1769396_14288 ERR1769400_13252 ERR1769410_8690 ERR1769418_4440 ERR1769421_22188 ERR1769423_6197 ERR1769423_13680 ERR1769424_4389 ERR1769426_9554 ERR1769426_16893 ERR1769430_3876 ERR1769430_25881 ERR1769431_25959 ERR1769432_19152 ERR1769434_1021 ERR1769434_1588 ERR1769434_1589 ERR1769434_1981 ERR1769435_8888 ERR1769436_2598 ERR1769437_6100 ERR1769444_5224 ERR1769445_784 ERR1769445_7274 ERR1769447_5953 ERR1769450_11099 ERR1769450_21412 ERR1769452_5949 ERR1769452_15201 ERR1769453_1515 ERR1769454_1002 ERR1769456_15742 ERR1769458_17521 ERR1769461_9515 ERR1769462_9694 ERR1769466_8580 ERR1769483_8073 ERR1769499_27355 ERR1769500_1034 ERR1769387_14111 ERR1769403_7050 ERR1769408_5416 ERR1769414_4763 ERR1769414_4764 ERR1769419_21292 ERR1769421_26803 ERR1769423_16546 ERR1769423_17580 ERR1769424_18040 ERR1769426_9366 ERR1769430_9690 ERR1769430_9691 ERR1769431_2387 ERR1769433_13655 ERR1769433_18405 ERR1769434_366 ERR1769435_2051 ERR1769436_4060 ERR1769438_3072 ERR1769439_3422 ERR1769442_2516 ERR1769442_14395 ERR1769447_24428 ERR1769448_25269 ERR1769452_4185 ERR1769454_2843 ERR1769456_7184 ERR1769459_2319 ERR1769459_8230 ERR1769461_25347 ERR1769463_922 ERR1769466_13482 ERR1769466_13632 ERR1769466_17477 ERR1769469_6850 ERR1769473_19998 ERR1769473_19999 ERR1769495_16790 ERR1769504_10839 ERR1769402_3041 ERR1769404_27476 ERR1769417_107 ERR1769417_3580 ERR1769417_15210 ERR1769420_13988 ERR1769421_12036 ERR1769424_15555 ERR1769432_9298 ERR1769435_6541 ERR1769436_14195 ERR1769437_10729 ERR1769442_25275 ERR1769444_2214 ERR1769444_9255 ERR1769445_7180 ERR1769445_8747 ERR1769446_5479 ERR1769446_18789 ERR1769449_6732 ERR1769450_21656 ERR1769451_24226 ERR1769452_11409 ERR1769454_23131 ERR1769455_14998 ERR1769459_3803 ERR1769459_12496 ERR1769463_6969 ERR1769463_9246 ERR1769464_12224 ERR1769471_157 ERR1769471_18027 ERR1769472_5441 ERR1769473_6827 ERR1769490_16545 ERR1769491_2654 ERR1769491_5996 ERR1769496_5601 ERR1769496_26141 ERR1769498_19738 ERR1772233_1833 ERR1772233_7747 ERR1772233_12122 ERR1772233_12596 ERR1772235_27175 ERR1772236_10453 ERR1772237_10866 ERR1772237_15361 ERR1772237_17124 ERR1772240_2748 ERR1772241_21353 ERR1772241_27111 ERR1772242_26955 ERR1772243_6889 ERR1772243_19709 ERR1772244_4944 ERR1772244_10199 ERR1772244_20064 ERR1772244_23748 ERR1772245_7941 ERR1772245_13022 ERR1772246_17213 ERR1772246_17673 ERR1772247_3889 ERR1772247_12720 ERR1772250_5492 ERR1772250_7018 ERR1772250_8902 ERR1772251_10002 ERR1772252_13065 ERR1772253_11403 ERR1772255_5445 ERR1772255_17282 ERR1772257_9336 ERR1772257_13212 ERR1772257_14942 ERR1772261_3791 ERR1772262_26860 ERR1772263_15042 ERR1772264_3101 ERR1769387_11839 ERR1769391_21611 ERR1769394_26005 ERR1769396_15713 ERR1769400_7796 ERR1769402_5485 ERR1769402_27616 ERR1769403_18194 ERR1769404_24067 ERR1769411_3598 ERR1769418_11617 ERR1769420_5411 ERR1769424_10324 ERR1769426_2830 ERR1769428_3722 ERR1769428_14822 ERR1769428_16213 ERR1769431_6954 ERR1769434_5280 ERR1769435_10457 ERR1769436_25775 ERR1769439_4577 ERR1769441_8641 ERR1769444_13746 ERR1769444_22862 ERR1769446_22533 ERR1769447_8099 ERR1769447_9708 ERR1769447_17426 ERR1769450_13476 ERR1769452_18422 ERR1769457_10218 ERR1769458_8539 ERR1769461_18202 ERR1769465_10347 ERR1769473_24011 ERR1769490_16849 ERR1769491_5755 ERR1769496_27891 ERR1769397_23375 ERR1769402_24342 ERR1769408_13381 ERR1769417_15351 ERR1769421_5046 ERR1769423_1271 ERR1769423_16772 ERR1769424_15868 ERR1769424_23834 ERR1769430_10042 ERR1769431_25112 ERR1769441_90 ERR1769441_6564 ERR1769441_9899 ERR1769442_5454 ERR1769443_5546 ERR1769443_20908 ERR1769445_11386 ERR1769450_20776 ERR1769454_2089 ERR1769454_9098 ERR1769454_10573 ERR1769458_9174 ERR1769459_2591 ERR1769459_18954 ERR1769459_23632 ERR1769460_1046 ERR1769460_5974 ERR1769470_9549 ERR1769470_19231 ERR1769471_19364 ERR1769483_24987 ERR1769491_19126 ERR1769491_22571 ERR1769493_3630 ERR1769496_21589 ERR1769498_6172 ERR1769499_17193 ERR1769504_17945 ERR1769465_27472 ERR1769465_27902 ERR1769466_22825 ERR1769466_24457 ERR1769466_24760 ERR1769466_24772 ERR1769466_26621 ERR1769467_9512 ERR1769467_9608 ERR1769467_9707 ERR1769467_9888 ERR1769467_10362 ERR1769467_11860 ERR1769467_12977 ERR1769467_13216 ERR1769467_13586 ERR1769467_13608 ERR1769467_13672 ERR1769468_16891 ERR1769468_17020 ERR1769468_17875 ERR1769468_19348 ERR1769468_20920 ERR1769468_21768 ERR1769470_14777 ERR1769474_26562 ERR1769474_27326 ERR1769475_23316 ERR1769475_24149 ERR1769476_13656 ERR1769476_16965 ERR1769480_18095 ERR1769480_18472 ERR1769482_14708 ERR1769482_17075 ERR1769482_17311 ERR1769482_20203 ERR1769482_20851 ERR1769482_20971 ERR1772234_8644 ERR1772234_9500 ERR1772235_17191 ERR1772235_20696 ERR1772236_1913 ERR1772236_21366 ERR1772237_1160 ERR1772237_8034 ERR1772237_8722 ERR1772237_9954 ERR1772237_22325 ERR1772237_24965 ERR1772239_23933 ERR1772240_13718 ERR1772241_2748 ERR1772241_8670 ERR1772241_12098 ERR1772242_5469 ERR1772242_12997 ERR1772243_3085 ERR1772243_8145 ERR1772244_916 ERR1772244_24383 ERR1772246_12655 ERR1772249_26061 ERR1772252_4128 ERR1772253_23440 ERR1772254_17262 ERR1772256_2683 ERR1772256_6788 ERR1772257_19097 ERR1772258_21298 ERR1772260_11453 ERR1772261_2013 ERR1772261_13311 ERR1772261_19886 ERR1772262_16801 ERR1772263_17265 ERR1772263_19837 ERR1769399_1077 ERR1769403_26508 ERR1769404_1574 ERR1769408_13321 ERR1769418_18712 ERR1769419_24316 ERR1769420_8598 ERR1769421_13904 ERR1769422_22854 ERR1769423_13439 ERR1769426_24876 ERR1769428_10354 ERR1769434_2180 ERR1769434_2933 ERR1769434_22586 ERR1769435_9316 ERR1769441_15955 ERR1769443_26875 ERR1769446_82 ERR1769449_10216 ERR1769450_7808 ERR1769453_8220 ERR1769455_20755 ERR1769456_5462 ERR1769458_26361 ERR1769460_3361 ERR1769460_5675 ERR1769466_14342 ERR1769471_27582 ERR1769473_2419 ERR1769473_4515 ERR1769491_13748 ERR1769495_5769 ERR1769498_5305 ERR1769499_7226 ERR1769499_12041 ERR1769504_8153 ERR1769504_8762 ERR1769392_4018 ERR1769400_22191 ERR1769404_4987 ERR1769404_13148 ERR1769408_24219 ERR1769417_23651 ERR1769418_13751 ERR1769419_22292 ERR1769420_26298 ERR1769424_13681 ERR1769426_2012 ERR1769426_4390 ERR1769430_5434 ERR1769431_22979 ERR1769434_13280 ERR1769434_24583 ERR1769435_9122 ERR1769436_10991 ERR1769439_4502 ERR1769441_9233 ERR1769442_27158 ERR1769451_16183 ERR1769452_3887 ERR1769454_4967 ERR1769454_24771 ERR1769456_11279 ERR1769457_22680 ERR1769461_2515 ERR1769463_25790 ERR1769466_6325 ERR1769470_26506 ERR1769471_19010 ERR1769483_13711 ERR1769496_9120 ERR1769499_7845 ERR1769500_13814 ERR1769504_18812 ERR1769392_22436 ERR1769394_10454 ERR1769397_14720 ERR1769398_12494 ERR1769398_16077 ERR1769398_19628 ERR1769400_9485 ERR1769409_22718 ERR1769412_26624 ERR1769414_14104 ERR1769418_25494 ERR1769419_8260 ERR1769420_5830 ERR1769421_14986 ERR1769422_14880 ERR1769424_10027 ERR1769431_23857 ERR1769431_24101 ERR1769432_25687 ERR1769433_2096 ERR1769434_22086 ERR1769438_26789 ERR1769438_27703 ERR1769453_22419 ERR1769453_23293 ERR1769459_25102 ERR1769462_19527 ERR1769466_17401 ERR1769470_11831 ERR1769470_16757 ERR1769471_16724 ERR1769472_4687 ERR1769473_26454 ERR1769483_17935 ERR1769495_15893 ERR1769495_17550 ERR1769495_18874 ERR1769467_25407 ERR1769467_25520 ERR1769467_25614 ERR1769467_25697 ERR1769467_25721 ERR1769467_25734 ERR1769467_25735 ERR1769467_25778 ERR1769467_25823 ERR1769467_25982 ERR1769467_26018 ERR1769467_26191 ERR1769467_26219 ERR1769467_26269 ERR1769467_26303 ERR1769467_26312 ERR1769467_26313 ERR1769467_26655 ERR1769467_26656 ERR1769467_26794 ERR1769467_26834 ERR1769467_26850 ERR1769467_26880 ERR1769467_26882 ERR1769467_26922 ERR1769467_26980 ERR1769467_26992 ERR1769467_27255 ERR1769467_27413 ERR1769469_24184 ERR1769469_24202 ERR1769469_24296 ERR1769469_24312 ERR1769469_24480 ERR1769469_24782 ERR1769469_25259 ERR1769469_25313 ERR1769466_26498 ERR1769467_4615 ERR1769467_9429 ERR1769467_11933 ERR1769467_12178 ERR1769467_12422 ERR1769467_12582 ERR1769467_12810 ERR1769467_13392 ERR1769467_15294 ERR1769467_23083 ERR1769468_5216 ERR1769468_17041 ERR1769468_18732 ERR1769468_19872 ERR1769468_20053 ERR1769468_22923 ERR1769469_18068 ERR1769474_14650 ERR1769474_24226 ERR1769474_25474 ERR1769475_25732 ERR1769476_6285 ERR1769476_12139 ERR1769476_14212 ERR1769476_14970 ERR1769476_15164 ERR1769476_15179 ERR1769476_16477 ERR1769480_17561 ERR1769482_15265 ERR1769482_15992 ERR1769482_17065 ERR1769482_17736 ERR1769482_18840 ERR1769482_20388 ERR1769482_20930 ERR1769387_17246 ERR1769394_8707 ERR1769418_953 ERR1769420_15791 ERR1769424_22715 ERR1769424_23973 ERR1769424_23974 ERR1769428_1696 ERR1769428_4312 ERR1769431_22153 ERR1769439_1732 ERR1769439_18901 ERR1769440_5551 ERR1769440_9697 ERR1769441_4078 ERR1769441_27245 ERR1769443_2412 ERR1769443_25237 ERR1769444_23501 ERR1769444_25155 ERR1769451_1658 ERR1769451_19244 ERR1769452_14126 ERR1769454_9170 ERR1769455_25407 ERR1769459_16436 ERR1769461_24666 ERR1769462_23429 ERR1769471_15320 ERR1769471_15321 ERR1769490_27015 ERR1769490_27016 ERR1769491_9022 ERR1769491_22471 ERR1769492_12303 ERR1769492_16349 ERR1769408_10806 ERR1769411_9627 ERR1769418_26545 ERR1769421_14618 ERR1769421_26262 ERR1769422_14951 ERR1769423_6293 ERR1769424_2418 ERR1769426_7483 ERR1769431_8264 ERR1769431_9236 ERR1769431_13555 ERR1769431_23728 ERR1769437_13943 ERR1769442_10196 ERR1769444_12535 ERR1769445_9747 ERR1769445_21308 ERR1769446_585 ERR1769447_9993 ERR1769447_14017 ERR1769447_17294 ERR1769447_26861 ERR1769449_11120 ERR1769459_22996 ERR1769460_6481 ERR1769462_19095 ERR1769466_19506 ERR1769470_3815 ERR1769470_9672 ERR1769473_11506 ERR1769483_17865 ERR1769496_10239 ERR1769496_15022 ERR1769498_9555 ERR1769504_11688 ERR1769392_21341 ERR1769399_7818 ERR1769399_11221 ERR1769400_9249 ERR1769415_24290 ERR1769417_832 ERR1769418_1330 ERR1769421_1920 ERR1769421_1921 ERR1769421_5566 ERR1769421_23351 ERR1769421_24885 ERR1769421_24886 ERR1769424_25773 ERR1769427_723 ERR1769428_8477 ERR1769430_15402 ERR1769433_21146 ERR1769438_25233 ERR1769440_8997 ERR1769441_16644 ERR1769445_1926 ERR1769445_18707 ERR1769448_5149 ERR1769460_6203 ERR1769461_16732 ERR1769462_15149 ERR1769466_14204 ERR1769466_23172 ERR1769466_25622 ERR1769471_27012 ERR1769472_23804 ERR1769481_19618 ERR1769490_27514 ERR1769496_8456 ERR1769394_9390 ERR1769397_5224 ERR1769403_8309 ERR1769408_741 ERR1769418_85 ERR1769424_2213 ERR1769430_3686 ERR1769445_2750 ERR1769446_10866 ERR1769446_12309 ERR1769447_12752 ERR1769449_7552 ERR1769451_20269 ERR1769455_4889 ERR1769457_5243 ERR1769458_27542 ERR1769461_3541 ERR1769463_22217 ERR1769465_8516 ERR1769466_281 ERR1769466_282 ERR1769466_10894 ERR1769467_21321 ERR1769468_4785 ERR1769471_115 ERR1769471_7040 ERR1769471_7625 ERR1769471_16826 ERR1769474_7105 ERR1769474_7106 ERR1769484_25004 ERR1769492_10579 ERR1769493_21237 ERR1769495_6644 ERR1769499_14076 ERR1769402_8990 ERR1769403_15443 ERR1769404_10964 ERR1769408_10621 ERR1769408_15372 ERR1769412_4130 ERR1769417_6708 ERR1769418_22486 ERR1769423_13938 ERR1769424_4853 ERR1769424_9529 ERR1769424_17135 ERR1769424_17136 ERR1769430_647 ERR1769438_2016 ERR1769438_14351 ERR1769439_3533 ERR1769440_11308 ERR1769443_4710 ERR1769446_3879 ERR1769447_3431 ERR1769447_15438 ERR1769451_15365 ERR1769451_19809 ERR1769452_1838 ERR1769455_14954 ERR1769455_19767 ERR1769455_22785 ERR1769456_13556 ERR1769463_17716 ERR1769470_23214 ERR1769471_699 ERR1769471_13360 ERR1769492_5537 ERR1769504_22446 ERR1772233_20944 ERR1772235_586 ERR1772235_4169 ERR1772237_1246 ERR1772237_10102 ERR1772238_10336 ERR1772240_15657 ERR1772241_11503 ERR1772242_25777 ERR1772242_27686 ERR1772244_518 ERR1772244_10401 ERR1772244_16317 ERR1772244_20427 ERR1772245_10114 ERR1772245_27153 ERR1772247_6459 ERR1772247_13706 ERR1772247_23488 ERR1772250_3235 ERR1772252_13393 ERR1772253_17163 ERR1772253_27426 ERR1772255_14269 ERR1772255_21018 ERR1772256_23431 ERR1772260_15130 ERR1772261_295 ERR1772261_10204 ERR1772262_24713 ERR1772262_25949 ERR1772263_5746 ERR1772263_19434 ERR1772263_22968 ERR1772265_15167 ERR1772231_17505 ERR1772235_26606 ERR1772237_1893 ERR1772237_1942 ERR1772237_1971 ERR1772237_7245 ERR1772237_7296 ERR1772237_7965 ERR1772237_12782 ERR1772237_21703 ERR1772238_17494 ERR1772238_21015 ERR1772238_22160 ERR1772241_6924 ERR1772242_19493 ERR1772242_25663 ERR1772243_19795 ERR1772243_22535 ERR1772244_3219 ERR1772246_4037 ERR1772247_18978 ERR1772251_15144 ERR1772252_11421 ERR1772252_17873 ERR1772253_21690 ERR1772254_24833 ERR1772255_1058 ERR1772256_2522 ERR1772256_21802 ERR1772257_11155 ERR1772260_12158 ERR1772261_1050 ERR1772261_17391 ERR1772263_20804 ERR1772264_16581 ERR1772235_26142 ERR1772237_6160 ERR1772237_7324 ERR1772237_13145 ERR1772237_13260 ERR1772238_12576 ERR1772238_15575 ERR1772238_22687 ERR1772239_9947 ERR1772240_11943 ERR1772240_13324 ERR1772240_23833 ERR1772241_5488 ERR1772242_11825 ERR1772242_27403 ERR1772244_476 ERR1772244_3255 ERR1772244_6919 ERR1772244_11426 ERR1772245_6133 ERR1772245_24960 ERR1772246_5696 ERR1772247_15795 ERR1772249_14941 ERR1772249_22803 ERR1772251_12866 ERR1772252_24686 ERR1772253_4556 ERR1772254_25730 ERR1772255_5714 ERR1772256_3004 ERR1772258_3879 ERR1772258_22991 ERR1772261_8793 ERR1772263_17399 ERR1769392_5898 ERR1769392_5899 ERR1769392_15584 ERR1769397_2861 ERR1769398_14617 ERR1769402_1974 ERR1769417_3181 ERR1769420_14412 ERR1769421_13781 ERR1769421_26834 ERR1769426_26737 ERR1769428_13341 ERR1769430_15874 ERR1769430_18552 ERR1769431_20555 ERR1769431_27882 ERR1769434_25343 ERR1769438_15505 ERR1769439_22586 ERR1769442_6478 ERR1769445_10525 ERR1769446_8668 ERR1769457_27264 ERR1769461_9326 ERR1769471_12312 ERR1769472_20053 ERR1769473_18880 ERR1769489_20778 ERR1769491_21610 ERR1769493_22781 ERR1769493_23922 ERR1769493_23923 ERR1769499_2720 ERR1769500_3747 ERR1769394_25834 ERR1769400_21144 ERR1769416_19772 ERR1769416_20650 ERR1769418_22502 ERR1769418_27696 ERR1769421_2327 ERR1769421_26122 ERR1769423_7138 ERR1769426_5050 ERR1769428_27249 ERR1769433_2526 ERR1769434_6047 ERR1769435_27388 ERR1769435_27389 ERR1769436_1556 ERR1769437_16781 ERR1769442_6242 ERR1769445_896 ERR1769448_22491 ERR1769451_4134 ERR1769451_4135 ERR1769453_13150 ERR1769457_2104 ERR1769458_4792 ERR1769463_19127 ERR1769463_19128 ERR1769466_8634 ERR1769466_13435 ERR1769466_19350 ERR1769483_25078 ERR1769489_10877 ERR1769495_7668 ERR1769499_11918 ERR1769394_8775 ERR1769403_21817 ERR1769404_1971 ERR1769411_23077 ERR1769417_1398 ERR1769417_7127 ERR1769420_5040 ERR1769420_5720 ERR1769420_21855 ERR1769421_7724 ERR1769421_8471 ERR1769423_2164 ERR1769424_18984 ERR1769427_26573 ERR1769428_14209 ERR1769430_4381 ERR1769431_3131 ERR1769433_17822 ERR1769434_25574 ERR1769436_11521 ERR1769440_13642 ERR1769444_5677 ERR1769444_5678 ERR1769445_596 ERR1769454_14763 ERR1769462_19487 ERR1769463_3977 ERR1769466_19038 ERR1769471_3370 ERR1769471_5124 ERR1769471_5789 ERR1769471_17054 ERR1769471_20161 ERR1769490_11765 ERR1772231_13080 ERR1772233_6321 ERR1772233_22330 ERR1772233_23600 ERR1772234_4794 ERR1772236_7088 ERR1772237_5264 ERR1772237_5895 ERR1772237_14022 ERR1772237_16681 ERR1772237_22249 ERR1772237_27568 ERR1772238_3354 ERR1772239_5526 ERR1772240_3817 ERR1772241_4824 ERR1772242_2746 ERR1772242_23514 ERR1772244_15584 ERR1772244_18940 ERR1772245_11642 ERR1772246_10358 ERR1772246_27192 ERR1772247_2940 ERR1772247_9130 ERR1772250_4199 ERR1772250_13066 ERR1772251_25456 ERR1772254_11378 ERR1772256_9819 ERR1772262_17032 ERR1772263_27657 ERR1772264_16745 ERR1772265_24515 ERR1772233_21100 ERR1772233_23590 ERR1772234_12197 ERR1772236_10895 ERR1772237_2685 ERR1772237_3380 ERR1772237_4566 ERR1772237_14718 ERR1772237_18355 ERR1772238_18337 ERR1772242_1443 ERR1772242_5661 ERR1772242_18377 ERR1772242_25051 ERR1772244_23915 ERR1772247_6096 ERR1772249_7738 ERR1772249_22406 ERR1772250_1835 ERR1772250_2420 ERR1772250_23320 ERR1772250_24895 ERR1772251_6512 ERR1772252_8619 ERR1772252_9224 ERR1772255_12341 ERR1772256_12685 ERR1772256_22788 ERR1772257_1574 ERR1772257_25799 ERR1772258_23976 ERR1772263_21409 ERR1772264_20817 ERR1772264_23617 ERR1772233_6784 ERR1772233_16613 ERR1772233_17718 ERR1772233_18034 ERR1772233_19894 ERR1772233_22011 ERR1772234_24684 ERR1772234_25533 ERR1772240_5909 ERR1772241_15624 ERR1772241_17574 ERR1772244_16034 ERR1772245_21843 ERR1772249_7865 ERR1772249_23780 ERR1772250_9546 ERR1772252_25968 ERR1772253_21660 ERR1772254_8620 ERR1772254_16738 ERR1772256_2100 ERR1772256_23321 ERR1772257_10242 ERR1772257_11727 ERR1772257_13388 ERR1772257_15230 ERR1772257_20216 ERR1772257_24997 ERR1772257_26013 ERR1772258_16924 ERR1772260_9271 ERR1772263_9151 ERR1772263_19727 ERR1772264_1704 ERR1769387_13825 ERR1769387_15645 ERR1769394_5598 ERR1769394_26018 ERR1769396_6158 ERR1769397_12669 ERR1769402_5871 ERR1769408_4074 ERR1769408_13160 ERR1769414_11914 ERR1769417_6991 ERR1769417_13113 ERR1769418_23288 ERR1769424_2581 ERR1769427_22130 ERR1769430_996 ERR1769430_25462 ERR1769436_900 ERR1769443_25758 ERR1769451_1909 ERR1769452_5048 ERR1769452_5052 ERR1769454_14542 ERR1769456_13018 ERR1769457_9279 ERR1769460_2744 ERR1769463_24555 ERR1769466_444 ERR1769466_734 ERR1769471_2847 ERR1769471_15437 ERR1769497_20274 ERR1769498_21263 ERR1769387_19149 ERR1769392_17964 ERR1769392_17965 ERR1769404_5852 ERR1769411_10081 ERR1769416_20678 ERR1769417_12849 ERR1769418_7141 ERR1769419_26016 ERR1769419_26053 ERR1769420_25783 ERR1769424_2696 ERR1769433_25600 ERR1769434_24518 ERR1769437_26760 ERR1769440_4387 ERR1769444_12678 ERR1769445_5261 ERR1769446_5174 ERR1769456_6888 ERR1769456_6889 ERR1769461_9710 ERR1769461_18970 ERR1769462_13594 ERR1769463_9587 ERR1769463_24598 ERR1769470_23619 ERR1769471_2046 ERR1769471_7702 ERR1769471_22841 ERR1769492_5542 ERR1769492_23797 ERR1769496_3376 ERR1769394_8606 ERR1769396_23812 ERR1769396_27242 ERR1769402_7176 ERR1769402_23315 ERR1769402_23316 ERR1769410_1881 ERR1769414_4209 ERR1769414_27293 ERR1769415_7671 ERR1769417_24666 ERR1769419_3273 ERR1769419_7934 ERR1769420_3126 ERR1769420_9138 ERR1769421_9438 ERR1769422_26745 ERR1769423_4910 ERR1769436_7933 ERR1769441_12307 ERR1769443_2573 ERR1769444_26499 ERR1769446_9489 ERR1769447_2346 ERR1769454_7098 ERR1769455_2158 ERR1769457_23764 ERR1769458_9715 ERR1769461_16929 ERR1769465_7715 ERR1769466_2149 ERR1769483_10641 ERR1769495_11352 ERR1769477_1903 ERR1769477_2520 ERR1769477_4294 ERR1769477_12026 ERR1769477_13900 ERR1769477_14047 ERR1769477_18158 ERR1769477_20524 ERR1769477_21396 ERR1769481_7388 ERR1769485_5775 ERR1769485_10240 ERR1769485_11613 ERR1769485_12041 ERR1769485_12779 ERR1769486_1192 ERR1769486_16731 ERR1769486_26031 ERR1769487_522 ERR1769487_831 ERR1769487_8733 ERR1769487_11339 ERR1769487_16891 ERR1769493_4478 ERR1769493_7598 ERR1769493_9216 ERR1769493_19702 ERR1769493_25504 ERR1769493_26544 ERR1769494_1541 ERR1769494_12280 ERR1769494_18887 ERR1769494_22127 ERR1772233_18592 ERR1772235_23838 ERR1772237_26353 ERR1772238_7636 ERR1772238_7661 ERR1772239_1261 ERR1772242_7060 ERR1772242_22053 ERR1772242_24293 ERR1772243_14524 ERR1772244_9875 ERR1772246_16137 ERR1772246_18588 ERR1772246_21884 ERR1772246_26183 ERR1772250_1050 ERR1772250_4195 ERR1772250_7279 ERR1772251_8420 ERR1772251_11213 ERR1772251_16328 ERR1772253_13600 ERR1772253_18430 ERR1772255_3559 ERR1772255_9336 ERR1772257_3757 ERR1772257_5985 ERR1772261_3316 ERR1772261_4929 ERR1772261_20107 ERR1772261_24824 ERR1772264_16502 ERR1772265_20101 ERR1772234_7527 ERR1772234_7528 ERR1772235_2750 ERR1772235_3473 ERR1772235_8039 ERR1772235_23018 ERR1772237_10957 ERR1772237_12694 ERR1772237_17647 ERR1772237_18269 ERR1772237_20538 ERR1772237_21916 ERR1772238_27916 ERR1772239_10139 ERR1772241_22820 ERR1772242_423 ERR1772242_21117 ERR1772244_247 ERR1772244_15386 ERR1772244_22872 ERR1772245_3853 ERR1772245_6894 ERR1772246_26669 ERR1772250_4213 ERR1772250_18675 ERR1772251_15928 ERR1772252_24662 ERR1772253_10225 ERR1772255_10824 ERR1772260_13937 ERR1772263_490 ERR1772264_3244 ERR1772264_12435 ERR1769387_26506 ERR1769388_7419 ERR1769398_6420 ERR1769399_9612 ERR1769411_19784 ERR1769412_26187 ERR1769417_15624 ERR1769417_22460 ERR1769431_16896 ERR1769433_16904 ERR1769433_27656 ERR1769436_22740 ERR1769445_3173 ERR1769446_13312 ERR1769447_289 ERR1769448_4052 ERR1769450_11310 ERR1769450_27255 ERR1769454_8275 ERR1769457_23539 ERR1769460_2810 ERR1769460_8867 ERR1769462_14415 ERR1769466_12253 ERR1769471_1070 ERR1769471_1946 ERR1769471_5878 ERR1769471_13366 ERR1769473_917 ERR1769483_6287 ERR1769489_14694 ERR1769496_20090 ERR1769393_5430 ERR1769398_1470 ERR1769408_1864 ERR1769408_20025 ERR1769418_19703 ERR1769418_23099 ERR1769419_22123 ERR1769419_22127 ERR1769419_24974 ERR1769419_25038 ERR1769419_27122 ERR1769419_27136 ERR1769420_16124 ERR1769420_18359 ERR1769420_18364 ERR1769420_20085 ERR1769420_20124 ERR1769420_20126 ERR1769421_2852 ERR1769428_3626 ERR1769431_25764 ERR1769432_8707 ERR1769433_21799 ERR1769433_21841 ERR1769433_26845 ERR1769433_26867 ERR1769443_25564 ERR1769457_18520 ERR1769463_15152 ERR1769472_26460 ERR1769481_27233 ERR1769491_24535 ERR1769402_10461 ERR1769408_17829 ERR1769411_25971 ERR1769411_25972 ERR1769414_3623 ERR1769428_275 ERR1769428_13356 ERR1769434_4449 ERR1769435_6427 ERR1769436_11701 ERR1769438_2154 ERR1769442_5229 ERR1769443_19031 ERR1769444_12986 ERR1769445_25719 ERR1769447_2670 ERR1769448_16679 ERR1769449_32 ERR1769449_7104 ERR1769449_22656 ERR1769449_26614 ERR1769454_12952 ERR1769456_106 ERR1769457_7679 ERR1769461_661 ERR1769466_2296 ERR1769481_7673 ERR1769481_26092 ERR1769489_23627 ERR1769499_2103 ERR1769499_20338 ERR1769504_8561 ERR1769465_27770 ERR1769466_23605 ERR1769466_24978 ERR1769466_27272 ERR1769466_27785 ERR1769467_10088 ERR1769467_10667 ERR1769467_11203 ERR1769467_11717 ERR1769467_12011 ERR1769467_12809 ERR1769467_12985 ERR1769467_13228 ERR1769467_13432 ERR1769468_21494 ERR1769469_9620 ERR1769469_10284 ERR1769469_11989 ERR1769474_26780 ERR1769474_27021 ERR1769475_23604 ERR1769475_24096 ERR1769475_25234 ERR1769475_25427 ERR1769475_26385 ERR1769476_14326 ERR1769476_14778 ERR1769480_17620 ERR1769480_19256 ERR1769480_19952 ERR1769482_16124 ERR1769482_19858 ERR1772233_14833 ERR1772235_14064 ERR1772235_24338 ERR1772237_15559 ERR1772237_22888 ERR1772239_6749 ERR1772239_23318 ERR1772240_10558 ERR1772240_10953 ERR1772240_15937 ERR1772240_17466 ERR1772241_12298 ERR1772242_3948 ERR1772243_11941 ERR1772243_17161 ERR1772244_4461 ERR1772244_10993 ERR1772246_16311 ERR1772249_15993 ERR1772250_3382 ERR1772250_13715 ERR1772250_17586 ERR1772252_10261 ERR1772254_2342 ERR1772255_23592 ERR1772255_25014 ERR1772256_7045 ERR1772256_18865 ERR1772257_24993 ERR1772261_4697 ERR1772263_20933 ERR1772264_8595 ERR1769387_26234 ERR1769390_1554 ERR1769392_5411 ERR1769398_11744 ERR1769399_15891 ERR1769403_20562 ERR1769411_25836 ERR1769421_13984 ERR1769424_25318 ERR1769426_4950 ERR1769426_23039 ERR1769428_5345 ERR1769430_3622 ERR1769430_4741 ERR1769435_9663 ERR1769439_18967 ERR1769444_4644 ERR1769446_7672 ERR1769447_12546 ERR1769447_27672 ERR1769448_390 ERR1769450_10996 ERR1769450_12580 ERR1769454_15340 ERR1769455_9270 ERR1769470_10421 ERR1769483_17225 ERR1769491_4486 ERR1769495_4386 ERR1769498_27566 ERR1769504_5524 ERR1769409_27878 ERR1769419_23489 ERR1769419_23517 ERR1769419_23622 ERR1769419_23644 ERR1769419_23700 ERR1769420_17192 ERR1769420_17282 ERR1769420_17295 ERR1769431_27435 ERR1769431_27467 ERR1769431_27482 ERR1769431_27511 ERR1769431_27514 ERR1769431_27567 ERR1769431_27578 ERR1769431_27603 ERR1769431_27610 ERR1769433_23367 ERR1769433_23378 ERR1769433_23407 ERR1769443_27161 ERR1769443_27181 ERR1769443_27216 ERR1769443_27272 ERR1769443_27324 ERR1769443_27345 ERR1769443_27399 ERR1769463_2355 ERR1769469_25834 ERR1769473_9836 ERR1769464_19777 ERR1769464_23642 ERR1769466_24594 ERR1769466_25341 ERR1769466_27239 ERR1769467_9324 ERR1769467_9776 ERR1769467_10439 ERR1769468_17446 ERR1769468_18403 ERR1769468_21089 ERR1769469_9547 ERR1769469_13011 ERR1769474_24154 ERR1769474_24342 ERR1769474_25963 ERR1769475_22302 ERR1769475_27769 ERR1769476_11884 ERR1769476_12039 ERR1769476_13078 ERR1769476_13691 ERR1769476_14678 ERR1769476_15784 ERR1769480_18722 ERR1769480_19929 ERR1769482_14958 ERR1769482_18730 ERR1769482_19804 ERR1769482_21153 ERR1769484_11488 ERR1769465_742 ERR1769465_14733 ERR1769465_19200 ERR1769465_19476 ERR1769465_21536 ERR1769465_25452 ERR1769465_26529 ERR1769465_26691 ERR1769465_27024 ERR1769466_21165 ERR1769467_40 ERR1769467_4726 ERR1769467_8273 ERR1769467_14185 ERR1769467_19514 ERR1769469_3134 ERR1769474_23161 ERR1769475_3593 ERR1769475_11445 ERR1769475_13923 ERR1769475_21472 ERR1769475_21501 ERR1769475_25784 ERR1769476_22727 ERR1769476_25363 ERR1769476_25553 ERR1769477_26207 ERR1769480_9954 ERR1769482_7399 ERR1769482_14380 ERR1769491_27075 ERR1769466_22963 ERR1769466_23538 ERR1769466_26361 ERR1769466_26539 ERR1769467_9678 ERR1769467_9968 ERR1769467_10292 ERR1769467_10879 ERR1769467_11353 ERR1769467_11767 ERR1769467_11995 ERR1769468_18203 ERR1769468_19251 ERR1769468_19435 ERR1769468_22040 ERR1769474_23853 ERR1769474_25192 ERR1769474_25644 ERR1769474_26406 ERR1769475_23069 ERR1769475_23092 ERR1769475_24496 ERR1769475_26955 ERR1769476_16523 ERR1769480_18389 ERR1769480_23236 ERR1769482_17388 ERR1769482_17760 ERR1769482_18584 ERR1769482_20080 ERR1769482_20254 ERR1772233_11300 ERR1772236_24086 ERR1772237_8496 ERR1772237_18021 ERR1772237_22743 ERR1772238_12161 ERR1772238_26406 ERR1772239_17232 ERR1772242_3159 ERR1772242_19980 ERR1772242_22038 ERR1772243_12736 ERR1772243_25553 ERR1772243_27735 ERR1772244_13358 ERR1772244_15634 ERR1772244_27917 ERR1772245_17987 ERR1772246_20216 ERR1772250_23109 ERR1772251_1000 ERR1772251_14680 ERR1772254_19626 ERR1772257_3791 ERR1772257_16982 ERR1772259_26859 ERR1772261_13878 ERR1772263_15477 ERR1772263_18410 ERR1772263_18525 ERR1772264_5804 ERR1772233_26575 ERR1772235_8406 ERR1772235_12487 ERR1772237_1059 ERR1772237_6852 ERR1772237_8205 ERR1772239_5031 ERR1772240_3932 ERR1772240_5710 ERR1772240_12835 ERR1772241_12605 ERR1772244_7605 ERR1772244_21477 ERR1772246_9742 ERR1772246_10228 ERR1772246_15074 ERR1772246_19715 ERR1772247_16492 ERR1772247_18493 ERR1772250_8679 ERR1772251_18172 ERR1772252_267 ERR1772252_14776 ERR1772253_5323 ERR1772253_15432 ERR1772257_1285 ERR1772257_15923 ERR1772257_26258 ERR1772262_9433 ERR1772263_13729 ERR1772264_13927 ERR1769394_10415 ERR1769397_5182 ERR1769397_10263 ERR1769402_9117 ERR1769408_4195 ERR1769420_15364 ERR1769420_15384 ERR1769421_12564 ERR1769423_18800 ERR1769424_3496 ERR1769424_10815 ERR1769424_27054 ERR1769426_16452 ERR1769427_23783 ERR1769430_26300 ERR1769430_27527 ERR1769439_16726 ERR1769441_12524 ERR1769441_15570 ERR1769443_24300 ERR1769445_2963 ERR1769447_5323 ERR1769447_18371 ERR1769448_4537 ERR1769448_11563 ERR1769455_25695 ERR1769459_17700 ERR1769463_26371 ERR1769497_10914 ERR1769498_23237 ERR1769387_4364 ERR1769399_476 ERR1769410_21784 ERR1769420_9622 ERR1769423_9889 ERR1769424_2518 ERR1769424_2519 ERR1769428_5192 ERR1769428_12423 ERR1769430_3383 ERR1769430_3384 ERR1769431_15743 ERR1769434_27257 ERR1769435_6789 ERR1769441_9009 ERR1769442_22294 ERR1769442_24194 ERR1769446_8884 ERR1769450_24933 ERR1769451_777 ERR1769453_20837 ERR1769453_27108 ERR1769456_13017 ERR1769462_2222 ERR1769471_5630 ERR1769490_9442 ERR1769492_5638 ERR1769492_15369 ERR1769499_10619 ERR1769500_13433 ERR1769397_6658 ERR1769398_1018 ERR1769411_546 ERR1769411_27591 ERR1769416_25473 ERR1769420_22525 ERR1769421_8015 ERR1769422_25003 ERR1769424_10376 ERR1769426_12152 ERR1769428_15805 ERR1769430_2680 ERR1769436_2248 ERR1769437_8778 ERR1769437_13397 ERR1769438_26005 ERR1769439_8659 ERR1769442_24697 ERR1769443_9583 ERR1769451_3301 ERR1769457_19292 ERR1769463_14592 ERR1769463_14593 ERR1769463_26796 ERR1769471_9482 ERR1769471_12086 ERR1769473_22498 ERR1769489_25829 ERR1769492_1785 ERR1769492_7697 ERR1772233_8204 ERR1772233_11454 ERR1772233_14602 ERR1772233_23978 ERR1772235_22156 ERR1772236_11933 ERR1772237_13234 ERR1772237_19703 ERR1772238_6832 ERR1772240_6844 ERR1772240_21657 ERR1772240_27717 ERR1772242_23960 ERR1772243_4507 ERR1772244_13866 ERR1772244_26371 ERR1772245_2881 ERR1772250_5868 ERR1772251_13776 ERR1772251_14418 ERR1772251_17262 ERR1772253_472 ERR1772255_12244 ERR1772256_16487 ERR1772257_10289 ERR1772258_4431 ERR1772259_6714 ERR1772261_23646 ERR1772264_3209 ERR1772264_25072 ERR1772235_17247 ERR1772236_8109 ERR1772236_15484 ERR1772239_9881 ERR1772241_13045 ERR1772241_16662 ERR1772242_21236 ERR1772244_2791 ERR1772246_24703 ERR1772247_106 ERR1772247_9762 ERR1772250_3747 ERR1772251_1550 ERR1772251_7778 ERR1772251_13073 ERR1772252_4644 ERR1772252_23329 ERR1772253_25457 ERR1772254_26854 ERR1772255_19021 ERR1772257_447 ERR1772257_12948 ERR1772257_13372 ERR1772261_12578 ERR1772261_18496 ERR1772261_27045 ERR1772262_25985 ERR1772263_20407 ERR1772264_3650 ERR1772264_9642 ERR1769394_6531 ERR1769394_6532 ERR1769396_4930 ERR1769400_9204 ERR1769402_6188 ERR1769402_24632 ERR1769411_13405 ERR1769414_9899 ERR1769419_2537 ERR1769420_21631 ERR1769421_20891 ERR1769426_8725 ERR1769427_2673 ERR1769427_13599 ERR1769433_24820 ERR1769436_1377 ERR1769439_5870 ERR1769443_16195 ERR1769450_27253 ERR1769451_6414 ERR1769451_20867 ERR1769454_27644 ERR1769455_16545 ERR1769466_12558 ERR1769473_1129 ERR1769484_1994 ERR1769491_3215 ERR1769492_11311 ERR1769499_27832 ERR1769414_26893 ERR1769414_26894 ERR1769418_26084 ERR1769418_26984 ERR1769420_22807 ERR1769421_12197 ERR1769422_1562 ERR1769426_10201 ERR1769431_19556 ERR1769437_8099 ERR1769440_25335 ERR1769443_19531 ERR1769444_6687 ERR1769450_8616 ERR1769454_11709 ERR1769454_26120 ERR1769455_25445 ERR1769457_13230 ERR1769458_27508 ERR1769459_9968 ERR1769460_9759 ERR1769461_24678 ERR1769466_2968 ERR1769470_13884 ERR1769471_9131 ERR1769484_27225 ERR1769491_11789 ERR1769491_25278 ERR1769498_838 ERR1769400_3109 ERR1769400_27281 ERR1769417_15428 ERR1769418_8631 ERR1769419_17605 ERR1769421_9057 ERR1769423_7379 ERR1769424_17925 ERR1769424_21319 ERR1769426_10654 ERR1769428_24743 ERR1769428_26832 ERR1769430_6787 ERR1769435_21063 ERR1769437_15351 ERR1769442_8351 ERR1769447_27419 ERR1769450_9246 ERR1769453_20382 ERR1769459_3034 ERR1769461_7232 ERR1769461_13498 ERR1769462_761 ERR1769470_2283 ERR1769471_10008 ERR1769471_19047 ERR1769471_25375 ERR1769499_3803 ERR1769500_25605 ERR1769465_4472 ERR1769465_15376 ERR1769466_1895 ERR1769466_7782 ERR1769466_12585 ERR1769466_16515 ERR1769466_27321 ERR1769467_18027 ERR1769467_19636 ERR1769467_21803 ERR1769468_15316 ERR1769469_14830 ERR1769469_27489 ERR1769469_27544 ERR1769474_6757 ERR1769474_9537 ERR1769475_6493 ERR1769475_9013 ERR1769475_9240 ERR1769475_14083 ERR1769476_1070 ERR1769476_2977 ERR1769476_3684 ERR1769476_8192 ERR1769476_18638 ERR1769476_22865 ERR1769480_1824 ERR1769480_11307 ERR1769480_27259 ERR1772233_16928 ERR1772233_24901 ERR1772235_21690 ERR1772237_581 ERR1772237_4502 ERR1772237_10190 ERR1772237_20151 ERR1772237_25164 ERR1772238_8009 ERR1772238_17580 ERR1772238_23294 ERR1772239_19321 ERR1772241_14344 ERR1772242_24994 ERR1772244_7971 ERR1772245_17502 ERR1772246_13670 ERR1772247_9745 ERR1772249_13275 ERR1772249_18879 ERR1772251_22896 ERR1772255_20897 ERR1772255_24404 ERR1772256_26155 ERR1772257_4397 ERR1772257_13670 ERR1772257_17245 ERR1772262_24172 ERR1772263_6256 ERR1769393_17568 ERR1769394_12685 ERR1769408_26035 ERR1769408_26036 ERR1769418_13285 ERR1769418_15087 ERR1769424_11445 ERR1769424_13397 ERR1769426_21985 ERR1769428_20076 ERR1769428_22145 ERR1769428_23715 ERR1769431_12493 ERR1769431_12693 ERR1769433_11630 ERR1769435_14653 ERR1769436_20334 ERR1769436_20963 ERR1769437_18526 ERR1769444_16901 ERR1769446_16680 ERR1769446_16837 ERR1769452_20317 ERR1769452_21400 ERR1769470_15191 ERR1769483_20711 ERR1769492_23220 ERR1769495_25048 ERR1769465_11998 ERR1769465_19459 ERR1769465_22072 ERR1769465_24565 ERR1769465_26089 ERR1769465_26676 ERR1769465_26731 ERR1769465_26749 ERR1769466_3657 ERR1769466_5796 ERR1769466_17242 ERR1769466_20497 ERR1769467_4338 ERR1769467_22963 ERR1769468_15439 ERR1769469_8863 ERR1769469_17132 ERR1769474_12802 ERR1769474_22283 ERR1769474_22920 ERR1769475_7025 ERR1769475_12193 ERR1769476_7736 ERR1769476_9754 ERR1769476_22675 ERR1769482_6778 ERR1769482_11662 ERR1769482_14358 ERR1769402_1839 ERR1769402_15489 ERR1769403_14639 ERR1769404_3984 ERR1769413_27076 ERR1769417_2924 ERR1769418_10619 ERR1769422_7466 ERR1769426_4482 ERR1769426_14464 ERR1769437_26659 ERR1769437_26660 ERR1769444_26763 ERR1769446_21745 ERR1769449_2273 ERR1769449_2608 ERR1769450_9130 ERR1769452_3807 ERR1769453_1649 ERR1769454_12332 ERR1769456_50 ERR1769456_10695 ERR1769457_27306 ERR1769464_13300 ERR1769490_4966 ERR1769496_3031 ERR1769499_7805 ERR1769464_16280 ERR1769464_25425 ERR1769465_3422 ERR1769465_4456 ERR1769465_8332 ERR1769465_8913 ERR1769465_12284 ERR1769465_16080 ERR1769465_17903 ERR1769465_19427 ERR1769465_22454 ERR1769466_10858 ERR1769467_6973 ERR1769467_15181 ERR1769468_2848 ERR1769468_25046 ERR1769469_7354 ERR1769473_8854 ERR1769474_9902 ERR1769475_6389 ERR1769475_26998 ERR1769476_1021 ERR1769476_18960 ERR1769480_624 ERR1769480_25759 ERR1769482_5887 ERR1769482_23012 ERR1769464_3047 ERR1769464_7234 ERR1769464_8284 ERR1769464_8847 ERR1769464_8931 ERR1769464_9943 ERR1769464_10417 ERR1769464_12156 ERR1769464_13347 ERR1769464_13856 ERR1769464_14204 ERR1769464_15100 ERR1769464_15332 ERR1769464_16186 ERR1769464_17577 ERR1769464_18329 ERR1769464_18582 ERR1769464_25659 ERR1769464_27078 ERR1769467_22313 ERR1769470_2218 ERR1769470_7495 ERR1769470_9330 ERR1769470_18320 ERR1769470_25602 ERR1769470_26409 ERR1769474_2931 ERR1772233_1881 ERR1772233_25029 ERR1772237_8950 ERR1772237_10784 ERR1772237_20367 ERR1772237_24553 ERR1772237_25746 ERR1772239_511 ERR1772239_21135 ERR1772239_26141 ERR1772241_271 ERR1772243_2270 ERR1772244_168 ERR1772244_807 ERR1772244_4057 ERR1772244_4119 ERR1772244_25517 ERR1772245_26732 ERR1772246_11399 ERR1772246_18265 ERR1772247_16220 ERR1772247_19770 ERR1772260_12461 ERR1772261_6852 ERR1772263_6191 ERR1772263_9847 ERR1772263_15626 ERR1772233_16808 ERR1772233_22553 ERR1772237_10729 ERR1772237_16545 ERR1772237_19146 ERR1772241_15188 ERR1772241_16308 ERR1772241_17892 ERR1772241_25132 ERR1772242_6011 ERR1772242_20850 ERR1772244_7520 ERR1772244_16403 ERR1772247_5525 ERR1772250_15341 ERR1772250_20691 ERR1772251_26458 ERR1772254_20564 ERR1772255_26558 ERR1772256_9469 ERR1772256_15854 ERR1772256_22406 ERR1772261_16025 ERR1772263_6455 ERR1772263_21096 ERR1772263_25545 ERR1772264_15368 ERR1772238_1379 ERR1772249_4943 ERR1772249_20587 ERR1772249_22663 ERR1772252_4144 ERR1772252_10371 ERR1772254_6001 ERR1772254_15635 ERR1772254_16012 ERR1772254_20146 ERR1772254_27180 ERR1772255_407 ERR1772255_23252 ERR1772257_1057 ERR1772257_13347 ERR1772257_13896 ERR1772257_18411 ERR1772257_22092 ERR1772257_23083 ERR1772258_710 ERR1772258_1892 ERR1772258_27594 ERR1772262_3458 ERR1772262_21310 ERR1772262_22152 ERR1772262_23135 ERR1772262_23643 ERR1769409_24019 ERR1769411_24679 ERR1769420_16517 ERR1769420_16518 ERR1769421_17373 ERR1769421_21246 ERR1769424_7710 ERR1769424_19895 ERR1769428_5038 ERR1769428_9583 ERR1769430_17478 ERR1769435_7177 ERR1769438_21408 ERR1769443_23826 ERR1769444_8214 ERR1769446_5180 ERR1769447_10483 ERR1769450_24642 ERR1769451_7081 ERR1769460_3834 ERR1769460_23763 ERR1769465_19392 ERR1769471_23359 ERR1769491_15880 ERR1769498_20605 ERR1769499_14634 ERR1769392_19429 ERR1769409_21457 ERR1769410_1266 ERR1769423_22768 ERR1769431_20084 ERR1769433_16687 ERR1769434_2066 ERR1769434_27429 ERR1769435_2706 ERR1769438_13955 ERR1769439_1916 ERR1769439_22356 ERR1769440_15940 ERR1769443_22502 ERR1769445_8642 ERR1769448_26132 ERR1769450_1811 ERR1769454_10610 ERR1769454_10611 ERR1769455_5562 ERR1769457_21658 ERR1769458_14617 ERR1769459_22987 ERR1769471_13612 ERR1769498_19402 ERR1769499_21433 ERR1769418_825 ERR1769418_3900 ERR1769418_10351 ERR1769418_18185 ERR1769418_23601 ERR1769418_24548 ERR1769418_24549 ERR1769432_13948 ERR1769440_3394 ERR1769440_7116 ERR1769440_7440 ERR1769440_9381 ERR1769440_11384 ERR1769440_18315 ERR1769440_24397 ERR1769461_1481 ERR1769461_1511 ERR1769461_2959 ERR1769461_5326 ERR1769461_5791 ERR1769461_14285 ERR1769461_14734 ERR1769461_18159 ERR1769461_20802 ERR1769461_22602 ERR1769461_23704 ERR1769464_24883 ERR1769465_27916 ERR1769466_26871 ERR1769467_10079 ERR1769467_10927 ERR1769467_11073 ERR1769467_11901 ERR1769467_12299 ERR1769467_12412 ERR1769467_12796 ERR1769467_12980 ERR1769468_16008 ERR1769468_21788 ERR1769469_9105 ERR1769470_15313 ERR1769474_25995 ERR1769475_24633 ERR1769475_27232 ERR1769476_13616 ERR1769476_14469 ERR1769476_14779 ERR1769476_16274 ERR1769476_16568 ERR1769480_16770 ERR1769482_15392 ERR1769482_17599 ERR1769465_22653 ERR1769466_10231 ERR1769466_19498 ERR1769467_14791 ERR1769467_15884 ERR1769467_18494 ERR1769467_21438 ERR1769467_27044 ERR1769467_27045 ERR1769467_27071 ERR1769467_27072 ERR1769467_27105 ERR1769467_27121 ERR1769467_27123 ERR1769467_27137 ERR1769467_27146 ERR1769467_27159 ERR1769468_2990 ERR1769469_3402 ERR1769469_12396 ERR1769469_13215 ERR1769469_16380 ERR1769470_20850 ERR1769475_26510 ERR1769476_19355 ERR1769494_13425 ERR1772233_25321 ERR1772235_8847 ERR1772235_26137 ERR1772237_12434 ERR1772237_17924 ERR1772237_19889 ERR1772238_6246 ERR1772238_22128 ERR1772242_8439 ERR1772242_18171 ERR1772243_22702 ERR1772245_20244 ERR1772246_22861 ERR1772250_2040 ERR1772250_24407 ERR1772252_15499 ERR1772252_26938 ERR1772253_27630 ERR1772255_17561 ERR1772255_19991 ERR1772257_9495 ERR1772257_22612 ERR1772262_11627 ERR1772262_17683 ERR1772262_23226 ERR1772264_25217 ERR1772232_27690 ERR1772233_14080 ERR1772236_26025 ERR1772237_19140 ERR1772238_7540 ERR1772238_25245 ERR1772240_1814 ERR1772240_16631 ERR1772242_26285 ERR1772244_24329 ERR1772245_821 ERR1772245_3913 ERR1772247_1069 ERR1772247_11808 ERR1772250_24276 ERR1772251_11532 ERR1772254_15229 ERR1772257_22580 ERR1772260_19632 ERR1772261_1015 ERR1772261_5462 ERR1772261_8114 ERR1772261_14576 ERR1772264_11921 ERR1772264_18198 ERR1772264_20895 ERR1772235_1793 ERR1772235_7900 ERR1772235_8425 ERR1772237_1645 ERR1772237_2767 ERR1772237_13835 ERR1772237_18863 ERR1772240_6585 ERR1772240_20820 ERR1772241_7185 ERR1772242_19593 ERR1772244_4584 ERR1772245_26800 ERR1772246_819 ERR1772246_1833 ERR1772247_3624 ERR1772247_7908 ERR1772249_2402 ERR1772249_26408 ERR1772252_3277 ERR1772254_18671 ERR1772257_27392 ERR1772261_7331 ERR1772263_2333 ERR1772264_18949 ERR1772264_26388 ERR1772231_8235 ERR1772235_16331 ERR1772235_27098 ERR1772237_5606 ERR1772237_19034 ERR1772239_21998 ERR1772240_18196 ERR1772241_15828 ERR1772242_11109 ERR1772242_11799 ERR1772244_12160 ERR1772244_17074 ERR1772246_10697 ERR1772246_21316 ERR1772251_7696 ERR1772252_1065 ERR1772252_27638 ERR1772253_16295 ERR1772258_3806 ERR1772258_25542 ERR1772261_16267 ERR1772263_26569 ERR1772263_26597 ERR1772264_20156 ERR1772265_3725 ERR1772265_5894 ERR1772233_24619 ERR1772235_6534 ERR1772237_7660 ERR1772237_26816 ERR1772239_3604 ERR1772240_3170 ERR1772240_16507 ERR1772240_25757 ERR1772241_23695 ERR1772244_15486 ERR1772246_13848 ERR1772249_2722 ERR1772250_6439 ERR1772251_27205 ERR1772253_10359 ERR1772255_10857 ERR1772255_25640 ERR1772256_24039 ERR1772258_8467 ERR1772259_23335 ERR1772260_27231 ERR1772261_26220 ERR1772263_1888 ERR1772263_8528 ERR1772263_20919 ERR1772264_8877 ERR1772233_4497 ERR1772233_5524 ERR1772235_11057 ERR1772237_5506 ERR1772238_12584 ERR1772240_17700 ERR1772241_7661 ERR1772241_23957 ERR1772243_16226 ERR1772244_14517 ERR1772244_25961 ERR1772247_17560 ERR1772250_8342 ERR1772251_16359 ERR1772252_2497 ERR1772252_19530 ERR1772254_27195 ERR1772257_2563 ERR1772257_6247 ERR1772257_13395 ERR1772257_20552 ERR1772262_22345 ERR1772263_11757 ERR1772263_12918 ERR1772264_22455 ERR1772264_24814 ERR1769387_13188 ERR1769397_10010 ERR1769400_9742 ERR1769403_22000 ERR1769411_13218 ERR1769414_5344 ERR1769416_17124 ERR1769419_6069 ERR1769423_16809 ERR1769423_17081 ERR1769426_1926 ERR1769426_16071 ERR1769428_12377 ERR1769431_6959 ERR1769431_7505 ERR1769433_7092 ERR1769437_15110 ERR1769438_22480 ERR1769441_19695 ERR1769444_10556 ERR1769445_10960 ERR1769466_7456 ERR1769481_25048 ERR1769495_7354 ERR1769496_13532 ERR1769394_7123 ERR1769397_15546 ERR1769398_12133 ERR1769400_24175 ERR1769403_18060 ERR1769418_22209 ERR1769421_6068 ERR1769421_6425 ERR1769421_10349 ERR1769434_13193 ERR1769436_2566 ERR1769439_14519 ERR1769439_16273 ERR1769442_4497 ERR1769450_12664 ERR1769452_16184 ERR1769452_27099 ERR1769454_15140 ERR1769473_6698 ERR1769492_19141 ERR1769493_7267 ERR1769493_25741 ERR1769496_24513 ERR1769498_26303 ERR1769499_13236 ERR1769394_14275 ERR1769403_20949 ERR1769411_21037 ERR1769416_20500 ERR1769420_21027 ERR1769423_6848 ERR1769424_1863 ERR1769428_14023 ERR1769428_15883 ERR1769431_24102 ERR1769436_17291 ERR1769440_15613 ERR1769442_12394 ERR1769450_25539 ERR1769453_19135 ERR1769453_22137 ERR1769458_11531 ERR1769459_23786 ERR1769459_24786 ERR1769460_2950 ERR1769460_18125 ERR1769465_26015 ERR1769484_26643 ERR1769492_3152 ERR1769500_16625 ERR1772235_23711 ERR1772237_202 ERR1772237_9953 ERR1772237_23036 ERR1772237_26223 ERR1772237_27287 ERR1772238_20741 ERR1772238_26929 ERR1772242_12524 ERR1772242_13641 ERR1772244_1543 ERR1772244_6378 ERR1772244_26524 ERR1772247_5940 ERR1772249_15003 ERR1772249_20046 ERR1772249_20706 ERR1772251_15625 ERR1772253_5593 ERR1772254_11250 ERR1772254_14371 ERR1772255_26955 ERR1772257_980 ERR1772257_23603 ERR1772263_13863 ERR1772237_2468 ERR1772237_2903 ERR1772238_14243 ERR1772239_24330 ERR1772242_15499 ERR1772242_18902 ERR1772243_10990 ERR1772245_20129 ERR1772245_20620 ERR1772247_7166 ERR1772251_7946 ERR1772253_14967 ERR1772253_24679 ERR1772254_5818 ERR1772255_2695 ERR1772255_4277 ERR1772257_1070 ERR1772257_14091 ERR1772257_14165 ERR1772258_8673 ERR1772258_8775 ERR1772258_12653 ERR1772260_19539 ERR1772262_3977 ERR1772264_16857 ERR1772237_18318 ERR1772240_6599 ERR1772240_6885 ERR1772243_22858 ERR1772244_13723 ERR1772244_18506 ERR1772244_22508 ERR1772246_10336 ERR1772247_15490 ERR1772250_22603 ERR1772253_4298 ERR1772254_4045 ERR1772254_7301 ERR1772257_13786 ERR1772257_26165 ERR1772258_4322 ERR1772258_17024 ERR1772258_18635 ERR1772259_428 ERR1772260_7597 ERR1772260_14094 ERR1772261_26450 ERR1772263_14645 ERR1772264_788 ERR1772264_2311 ERR1769387_19254 ERR1769396_24381 ERR1769404_3921 ERR1769408_10174 ERR1769411_12965 ERR1769416_18133 ERR1769416_18392 ERR1769417_18954 ERR1769420_10001 ERR1769421_15303 ERR1769426_11398 ERR1769428_4938 ERR1769445_934 ERR1769445_1291 ERR1769448_17630 ERR1769450_13501 ERR1769451_4807 ERR1769451_8808 ERR1769451_12574 ERR1769458_9215 ERR1769466_20420 ERR1769467_4929 ERR1769471_20358 ERR1769471_20739 ERR1769387_27258 ERR1769396_24417 ERR1769402_14204 ERR1769402_15252 ERR1769410_757 ERR1769420_22248 ERR1769421_14827 ERR1769421_15907 ERR1769424_10414 ERR1769428_3689 ERR1769428_14063 ERR1769433_2737 ERR1769435_20873 ERR1769439_6262 ERR1769443_8572 ERR1769443_21523 ERR1769444_13372 ERR1769447_14878 ERR1769447_16660 ERR1769451_14711 ERR1769460_11850 ERR1769466_21905 ERR1769483_17323 ERR1769491_6133 ERR1769392_12665 ERR1769397_10197 ERR1769400_22138 ERR1769408_706 ERR1769411_19019 ERR1769414_2365 ERR1769421_11984 ERR1769422_6850 ERR1769422_24715 ERR1769427_21863 ERR1769434_21942 ERR1769435_9419 ERR1769448_1287 ERR1769451_4557 ERR1769455_25134 ERR1769463_12959 ERR1769464_15763 ERR1769466_7262 ERR1769473_16533 ERR1769483_4621 ERR1769484_10366 ERR1769490_5236 ERR1769499_14561 ERR1769504_10582 ERR1769404_25199 ERR1769414_14191 ERR1769415_18820 ERR1769417_24379 ERR1769418_16179 ERR1769421_27765 ERR1769424_26241 ERR1769426_3732 ERR1769426_19040 ERR1769430_16649 ERR1769431_9415 ERR1769438_24801 ERR1769438_27105 ERR1769441_6490 ERR1769447_7335 ERR1769452_18309 ERR1769455_25406 ERR1769466_18254 ERR1769470_12239 ERR1769473_5631 ERR1769484_26770 ERR1769492_15639 ERR1769496_24526 ERR1769504_6018 ERR1769398_13075 ERR1769404_15474 ERR1769404_21757 ERR1769408_10925 ERR1769408_14256 ERR1769417_9234 ERR1769417_10344 ERR1769421_23251 ERR1769423_27467 ERR1769424_7736 ERR1769431_14402 ERR1769431_25171 ERR1769433_21021 ERR1769435_21732 ERR1769438_13824 ERR1769439_16366 ERR1769447_15327 ERR1769454_23643 ERR1769457_12897 ERR1769458_26064 ERR1769471_12499 ERR1769489_22190 ERR1769495_5937 ERR1769496_3604 ERR1769403_23615 ERR1769410_8673 ERR1769418_2705 ERR1769418_8601 ERR1769419_8479 ERR1769419_26362 ERR1769420_19570 ERR1769420_20746 ERR1769420_26987 ERR1769428_25096 ERR1769430_19457 ERR1769444_12505 ERR1769444_22972 ERR1769445_20708 ERR1769447_5381 ERR1769451_26441 ERR1769454_22288 ERR1769456_26434 ERR1769458_15508 ERR1769466_5667 ERR1769466_10038 ERR1769466_18706 ERR1769483_769 ERR1769492_15433 ERR1769427_26647 ERR1769465_12513 ERR1769465_21519 ERR1769465_21695 ERR1769465_21871 ERR1769465_25285 ERR1769466_17380 ERR1769467_826 ERR1769467_5275 ERR1769467_14786 ERR1769467_20830 ERR1769467_21434 ERR1769467_21967 ERR1769467_27867 ERR1769468_213 ERR1769468_12095 ERR1769474_12416 ERR1769474_12417 ERR1769475_17260 ERR1769476_5948 ERR1769476_9395 ERR1769476_27080 ERR1769480_6021 ERR1769480_13038 ERR1769464_25369 ERR1769464_25928 ERR1769465_27430 ERR1769466_26954 ERR1769467_10084 ERR1769467_10867 ERR1769467_10912 ERR1769467_10955 ERR1769467_13750 ERR1769468_17983 ERR1769468_19109 ERR1769474_23562 ERR1769474_23840 ERR1769474_25210 ERR1769475_22207 ERR1769475_24051 ERR1769475_24594 ERR1769475_25928 ERR1769476_12307 ERR1769476_12879 ERR1769476_15450 ERR1769482_15057 ERR1769482_17829 ERR1769482_18653 ERR1769466_23810 ERR1769467_10754 ERR1769467_11253 ERR1769467_11377 ERR1769467_12056 ERR1769467_12336 ERR1769467_12904 ERR1769468_16689 ERR1769468_19209 ERR1769468_19341 ERR1769468_20642 ERR1769468_21595 ERR1769469_11542 ERR1769470_12758 ERR1769474_25748 ERR1769474_25968 ERR1769475_24304 ERR1769476_11602 ERR1769476_11612 ERR1769476_12773 ERR1769476_15840 ERR1769480_16354 ERR1769482_15168 ERR1769482_16642 ERR1772232_10211 ERR1772233_26947 ERR1772237_1658 ERR1772237_11383 ERR1772237_22119 ERR1772238_4039 ERR1772238_9534 ERR1772240_12001 ERR1772241_7163 ERR1772242_24911 ERR1772245_24457 ERR1772250_3591 ERR1772251_10622 ERR1772251_25501 ERR1772253_1748 ERR1772253_25630 ERR1772256_3806 ERR1772256_12523 ERR1772261_13463 ERR1772262_565 ERR1772262_27065 ERR1772263_14247 ERR1772263_21282 ERR1772264_11508 ERR1772233_19543 ERR1772233_22718 ERR1772235_6397 ERR1772237_6744 ERR1772238_3194 ERR1772238_8171 ERR1772240_10303 ERR1772240_13275 ERR1772242_4066 ERR1772244_6350 ERR1772244_23127 ERR1772245_3994 ERR1772251_4509 ERR1772252_7647 ERR1772253_27025 ERR1772254_7979 ERR1772254_20229 ERR1772255_25930 ERR1772259_15758 ERR1772261_2707 ERR1772262_24936 ERR1772263_13247 ERR1772263_21264 ERR1772265_8148 ERR1772239_11711 ERR1772239_15083 ERR1772240_27702 ERR1772241_20222 ERR1772242_807 ERR1772242_4471 ERR1772243_6169 ERR1772243_27288 ERR1772244_577 ERR1772244_7517 ERR1772245_7838 ERR1772246_17942 ERR1772250_17891 ERR1772253_6972 ERR1772253_17310 ERR1772253_18091 ERR1772256_21466 ERR1772256_27141 ERR1772257_9584 ERR1772260_24454 ERR1772261_1628 ERR1772263_26845 ERR1772264_8715 ERR1772264_27531 ERR1769396_10263 ERR1769404_3276 ERR1769408_1423 ERR1769408_15571 ERR1769420_8995 ERR1769421_4481 ERR1769422_22327 ERR1769423_8251 ERR1769423_14224 ERR1769424_3560 ERR1769424_25945 ERR1769428_5833 ERR1769428_18986 ERR1769436_785 ERR1769443_25242 ERR1769447_980 ERR1769447_3266 ERR1769452_14378 ERR1769458_67 ERR1769460_14747 ERR1769461_24910 ERR1769466_7921 ERR1769471_1150 ERR1769398_14942 ERR1769400_8523 ERR1769400_26596 ERR1769408_2445 ERR1769421_4535 ERR1769421_11638 ERR1769421_12230 ERR1769422_12371 ERR1769422_14260 ERR1769423_1365 ERR1769430_5652 ERR1769430_8807 ERR1769430_24715 ERR1769431_17518 ERR1769436_10572 ERR1769447_26897 ERR1769448_27090 ERR1769452_6363 ERR1769461_4883 ERR1769466_7701 ERR1769470_8702 ERR1769484_22023 ERR1769491_2889 ERR1769399_19521 ERR1769399_20788 ERR1769399_23339 ERR1769410_20678 ERR1769417_25910 ERR1769421_17360 ERR1769424_14185 ERR1769428_19282 ERR1769428_19739 ERR1769430_11206 ERR1769440_17027 ERR1769444_14678 ERR1769452_27265 ERR1769455_10394 ERR1769457_15344 ERR1769460_12621 ERR1769460_17228 ERR1769471_21848 ERR1769483_19899 ERR1769483_21184 ERR1769483_21295 ERR1769483_22148 ERR1769492_23241 ERR1769425_3913 ERR1769473_5062 ERR1769477_5753 ERR1769477_6646 ERR1769477_12904 ERR1769477_13568 ERR1769485_21889 ERR1769486_2999 ERR1769486_3088 ERR1769486_7184 ERR1769486_11590 ERR1769486_12332 ERR1769486_18123 ERR1769487_2538 ERR1769487_12237 ERR1769487_12618 ERR1769487_14356 ERR1769487_21999 ERR1769487_26468 ERR1769493_7734 ERR1769493_22356 ERR1769494_2301 ERR1769494_4289 ERR1769419_26523 ERR1769419_26739 ERR1769419_26758 ERR1769419_26772 ERR1769419_27153 ERR1769420_19673 ERR1769420_19683 ERR1769420_19746 ERR1769420_19990 ERR1769420_20154 ERR1769430_2760 ERR1769433_25787 ERR1769433_26238 ERR1769433_26273 ERR1769433_26293 ERR1769433_26367 ERR1769436_16008 ERR1769454_24445 ERR1769459_6292 ERR1769473_27889 ERR1769491_1194 ERR1769491_6275 ERR1769493_24018 ERR1769465_27841 ERR1769467_9764 ERR1769467_10644 ERR1769467_12238 ERR1769467_13427 ERR1769468_19568 ERR1769469_9495 ERR1769469_10765 ERR1769474_24411 ERR1769474_24683 ERR1769475_23007 ERR1769475_23115 ERR1769475_23279 ERR1769475_25550 ERR1769476_11727 ERR1769476_15452 ERR1769476_16368 ERR1769480_16834 ERR1769482_15858 ERR1769482_17449 ERR1769482_17685 ERR1769482_18409 ERR1769482_20395 ERR1772231_10577 ERR1772233_10986 ERR1772233_13943 ERR1772237_720 ERR1772237_6536 ERR1772237_27554 ERR1772239_14298 ERR1772240_12199 ERR1772242_14818 ERR1772243_14014 ERR1772246_4264 ERR1772246_11300 ERR1772246_13659 ERR1772249_19209 ERR1772251_9166 ERR1772255_13407 ERR1772255_19769 ERR1772258_9653 ERR1772261_3936 ERR1772263_1560 ERR1772263_8162 ERR1772263_19397 ERR1772263_21614 ERR1772233_21929 ERR1772235_25675 ERR1772237_18345 ERR1772237_23346 ERR1772237_24529 ERR1772237_27028 ERR1772239_1310 ERR1772239_27070 ERR1772243_12 ERR1772244_4028 ERR1772244_24815 ERR1772246_10210 ERR1772251_27142 ERR1772253_27106 ERR1772256_3064 ERR1772256_22008 ERR1772256_23278 ERR1772262_6783 ERR1772263_887 ERR1772263_9885 ERR1772263_17118 ERR1772263_24208 ERR1772264_3733 ERR1772234_13544 ERR1772235_5926 ERR1772237_8400 ERR1772237_12526 ERR1772237_18513 ERR1772238_1 ERR1772241_4649 ERR1772241_9764 ERR1772241_11408 ERR1772244_18428 ERR1772244_24676 ERR1772244_25092 ERR1772248_2893 ERR1772249_21032 ERR1772251_20218 ERR1772254_789 ERR1772254_6099 ERR1772257_21677 ERR1772261_9810 ERR1772263_12081 ERR1772263_16286 ERR1772263_20978 ERR1772265_9084 ERR1772231_12735 ERR1772233_2699 ERR1772235_4442 ERR1772235_22970 ERR1772236_9968 ERR1772238_25206 ERR1772239_14013 ERR1772241_6627 ERR1772242_3313 ERR1772244_5548 ERR1772244_11359 ERR1772244_18198 ERR1772244_23822 ERR1772246_25853 ERR1772249_9899 ERR1772252_6572 ERR1772253_12752 ERR1772256_12980 ERR1772258_13850 ERR1772260_25829 ERR1772261_17540 ERR1772262_5899 ERR1772265_14152 ERR1772233_3563 ERR1772233_5442 ERR1772233_23833 ERR1772235_9301 ERR1772237_312 ERR1772237_27920 ERR1772240_21254 ERR1772241_18099 ERR1772242_453 ERR1772244_6811 ERR1772245_12046 ERR1772246_25274 ERR1772252_6634 ERR1772253_13172 ERR1772253_22901 ERR1772254_3545 ERR1772256_23703 ERR1772258_20740 ERR1772259_10587 ERR1772261_14544 ERR1772262_4916 ERR1772263_289 ERR1772263_17062 ERR1769394_2879 ERR1769396_7733 ERR1769398_17087 ERR1769399_6677 ERR1769410_12380 ERR1769416_14190 ERR1769418_23485 ERR1769423_27679 ERR1769424_2850 ERR1769424_25275 ERR1769428_2143 ERR1769430_6837 ERR1769435_26992 ERR1769436_1250 ERR1769436_5457 ERR1769437_4736 ERR1769450_3496 ERR1769461_24009 ERR1769469_16016 ERR1769483_9715 ERR1769489_23298 ERR1769495_14808 ERR1769390_24098 ERR1769398_11369 ERR1769408_7889 ERR1769418_19597 ERR1769424_25590 ERR1769433_10973 ERR1769435_7302 ERR1769438_835 ERR1769439_7614 ERR1769440_4425 ERR1769444_5575 ERR1769445_78 ERR1769445_27806 ERR1769446_21285 ERR1769451_12728 ERR1769455_4047 ERR1769463_25758 ERR1769466_17601 ERR1769471_12387 ERR1769481_16405 ERR1769483_4168 ERR1769498_14253 ERR1769388_19448 ERR1769405_7354 ERR1769405_14415 ERR1769417_1686 ERR1769418_10135 ERR1769418_27477 ERR1769419_3253 ERR1769419_3254 ERR1769420_4032 ERR1769424_6783 ERR1769428_13639 ERR1769430_21571 ERR1769431_6260 ERR1769431_9135 ERR1769441_16789 ERR1769444_1583 ERR1769445_86 ERR1769445_10536 ERR1769445_11503 ERR1769445_21582 ERR1769465_22962 ERR1769495_10448 ERR1769399_20620 ERR1769399_22872 ERR1769409_12847 ERR1769409_13820 ERR1769410_17948 ERR1769414_15231 ERR1769414_17763 ERR1769417_26429 ERR1769418_15774 ERR1769422_16400 ERR1769423_24464 ERR1769424_11160 ERR1769424_14338 ERR1769435_13654 ERR1769437_18296 ERR1769448_13758 ERR1769454_20803 ERR1769461_11305 ERR1769470_13225 ERR1769471_21159 ERR1769473_13623 ERR1769483_23056 ERR1769404_14995 ERR1769417_23170 ERR1769418_10004 ERR1769419_24999 ERR1769420_16148 ERR1769420_16156 ERR1769420_18336 ERR1769421_24884 ERR1769428_14743 ERR1769430_22666 ERR1769433_21780 ERR1769443_25531 ERR1769446_11522 ERR1769449_20227 ERR1769455_6841 ERR1769455_26963 ERR1769455_26982 ERR1769465_14567 ERR1769466_5377 ERR1769469_26316 ERR1769471_4329 ERR1769491_4186 ERR1769398_19441 ERR1769400_14146 ERR1769402_19051 ERR1769405_20924 ERR1769411_16604 ERR1769411_18632 ERR1769423_23179 ERR1769424_12771 ERR1769428_23503 ERR1769436_25615 ERR1769442_15246 ERR1769444_18379 ERR1769452_19359 ERR1769453_25222 ERR1769454_17662 ERR1769457_15751 ERR1769464_20543 ERR1769468_17544 ERR1769470_14141 ERR1769470_15415 ERR1769471_26644 ERR1769492_26904 ERR1769396_20905 ERR1769402_2554 ERR1769411_1684 ERR1769419_26098 ERR1769421_12224 ERR1769423_1256 ERR1769430_5608 ERR1769433_5961 ERR1769435_6784 ERR1769435_11666 ERR1769440_14168 ERR1769442_20961 ERR1769446_6123 ERR1769454_24019 ERR1769455_3399 ERR1769457_680 ERR1769457_982 ERR1769462_12751 ERR1769466_3697 ERR1769483_6657 ERR1769491_8870 ERR1769495_9255 ERR1769408_10615 ERR1769417_18796 ERR1769417_19953 ERR1769418_18613 ERR1769418_18614 ERR1769421_3823 ERR1769426_15626 ERR1769430_18997 ERR1769434_739 ERR1769434_1296 ERR1769434_15634 ERR1769437_9639 ERR1769439_1460 ERR1769453_6453 ERR1769453_12600 ERR1769454_481 ERR1769454_12209 ERR1769454_20378 ERR1769473_17328 ERR1769481_9955 ERR1769495_12314 ERR1769496_26766 ERR1769454_27636 ERR1769465_3180 ERR1769465_21197 ERR1769466_8215 ERR1769466_15246 ERR1769468_7617 ERR1769468_11156 ERR1769468_24781 ERR1769469_1483 ERR1769469_7503 ERR1769469_21951 ERR1769475_15102 ERR1769476_67 ERR1769476_2851 ERR1769476_7668 ERR1769476_17526 ERR1769476_23674 ERR1769476_26120 ERR1769480_9290 ERR1769480_20237 ERR1769482_8228 ERR1769482_21584 ERR1769465_1279 ERR1769465_1846 ERR1769465_10571 ERR1769465_14063 ERR1769465_25369 ERR1769466_15024 ERR1769467_699 ERR1769467_8152 ERR1769467_8776 ERR1769467_18069 ERR1769468_14357 ERR1769468_23334 ERR1769469_1368 ERR1769469_27024 ERR1769474_22328 ERR1769474_22425 ERR1769475_6023 ERR1769475_9204 ERR1769475_9205 ERR1769475_9718 ERR1769480_12422 ERR1769482_3849 ERR1769464_22252 ERR1769464_22706 ERR1769464_24410 ERR1769464_26490 ERR1769466_26104 ERR1769466_27780 ERR1769467_10477 ERR1769467_10752 ERR1769467_11518 ERR1769467_12673 ERR1769467_13023 ERR1769468_16095 ERR1769470_15427 ERR1769474_26775 ERR1769475_25144 ERR1769476_11875 ERR1769476_13169 ERR1769480_20761 ERR1769482_14952 ERR1769482_15350 ERR1769482_17657 ERR1769482_19426 ERR1772233_21265 ERR1772235_24087 ERR1772237_20409 ERR1772238_26182 ERR1772239_4565 ERR1772242_856 ERR1772242_1256 ERR1772242_6767 ERR1772242_21301 ERR1772244_2014 ERR1772244_9564 ERR1772247_2092 ERR1772250_11593 ERR1772251_17947 ERR1772252_14992 ERR1772253_15387 ERR1772258_24620 ERR1772260_17509 ERR1772261_8724 ERR1772263_4917 ERR1772263_16089 ERR1772264_26116 ERR1772233_4433 ERR1772233_5005 ERR1772233_20507 ERR1772237_4196 ERR1772237_6222 ERR1772237_26028 ERR1772238_12281 ERR1772239_11668 ERR1772240_6810 ERR1772241_16006 ERR1772241_19925 ERR1772241_22908 ERR1772243_16822 ERR1772244_26279 ERR1772246_7585 ERR1772246_11097 ERR1772250_4921 ERR1772252_14971 ERR1772253_23388 ERR1772256_5585 ERR1772261_14390 ERR1772263_21590 ERR1769388_9 ERR1769396_23262 ERR1769396_23537 ERR1769402_1660 ERR1769402_19858 ERR1769404_4233 ERR1769404_21956 ERR1769405_10940 ERR1769409_17142 ERR1769410_4869 ERR1769410_13492 ERR1769411_24900 ERR1769414_11073 ERR1769416_6951 ERR1769420_3494 ERR1769423_15335 ERR1769427_769 ERR1769428_14427 ERR1769444_6510 ERR1769445_8312 ERR1769471_2624 ERR1769398_23400 ERR1769399_20091 ERR1769402_18518 ERR1769408_22152 ERR1769410_21306 ERR1769411_20921 ERR1769422_20985 ERR1769428_23347 ERR1769428_23863 ERR1769430_14457 ERR1769431_10199 ERR1769431_12737 ERR1769432_13962 ERR1769443_10202 ERR1769445_12468 ERR1769445_13279 ERR1769446_19124 ERR1769447_21694 ERR1769456_18963 ERR1769489_14906 ERR1769492_26560 ERR1769399_18270 ERR1769404_17521 ERR1769404_19191 ERR1769409_11810 ERR1769410_22716 ERR1769411_17648 ERR1769411_21501 ERR1769414_18317 ERR1769414_20140 ERR1769420_6649 ERR1769421_21945 ERR1769440_23953 ERR1769442_13759 ERR1769448_12698 ERR1769450_18245 ERR1769462_21164 ERR1769471_21782 ERR1769473_11725 ERR1769473_14232 ERR1769483_21341 ERR1769500_19827 ERR1769418_5065 ERR1769421_13713 ERR1769423_7921 ERR1769426_15631 ERR1769434_13827 ERR1769437_6946 ERR1769437_16230 ERR1769441_14935 ERR1769441_16421 ERR1769441_16917 ERR1769451_12436 ERR1769455_11206 ERR1769457_21966 ERR1769459_10630 ERR1769460_8192 ERR1769460_27283 ERR1769461_5866 ERR1769461_25021 ERR1769462_19084 ERR1769465_20288 ERR1769495_2515 ERR1769400_7330 ERR1769408_17814 ERR1769417_23696 ERR1769420_11598 ERR1769421_21739 ERR1769431_2706 ERR1769437_6296 ERR1769439_17824 ERR1769443_27831 ERR1769451_10364 ERR1769454_14480 ERR1769457_1018 ERR1769461_26871 ERR1769463_15483 ERR1769471_6131 ERR1769472_15289 ERR1769473_10088 ERR1769473_18088 ERR1769483_9174 ERR1769489_10936 ERR1769496_24983 ERR1769420_16229 ERR1769420_16249 ERR1769424_27807 ERR1769424_27847 ERR1769424_27908 ERR1769431_24831 ERR1769431_25875 ERR1769431_25876 ERR1769436_10098 ERR1769436_16287 ERR1769438_20359 ERR1769443_24630 ERR1769443_25050 ERR1769443_25663 ERR1769471_1048 ERR1769472_26546 ERR1769472_26613 ERR1769473_8140 ERR1769484_27896 ERR1769498_368 ERR1769498_369 ERR1769465_5970 ERR1769465_14844 ERR1769465_15552 ERR1769466_1577 ERR1769466_21700 ERR1769467_447 ERR1769467_2296 ERR1769467_2881 ERR1769467_3504 ERR1769467_10395 ERR1769467_22752 ERR1769467_23631 ERR1769468_13569 ERR1769468_25513 ERR1769469_7525 ERR1769470_23620 ERR1769474_9072 ERR1769474_20721 ERR1769480_7268 ERR1769482_5921 ERR1769482_7773 ERR1772231_16534 ERR1772235_17750 ERR1772237_7237 ERR1772237_21184 ERR1772238_6497 ERR1772241_10404 ERR1772241_22874 ERR1772241_27454 ERR1772244_9808 ERR1772244_13486 ERR1772244_16716 ERR1772245_11133 ERR1772246_11735 ERR1772252_8991 ERR1772252_10919 ERR1772253_9643 ERR1772253_27326 ERR1772257_27273 ERR1772261_2880 ERR1772261_27917 ERR1772264_8040 ERR1772231_27174 ERR1772233_13110 ERR1772233_24611 ERR1772236_4920 ERR1772239_8402 ERR1772244_18988 ERR1772244_22254 ERR1772244_24465 ERR1772245_7735 ERR1772252_1066 ERR1772253_2052 ERR1772255_12670 ERR1772257_13986 ERR1772257_14252 ERR1772261_18963 ERR1772261_19127 ERR1772263_8056 ERR1772263_15330 ERR1772263_21205 ERR1772263_26815 ERR1772264_22745 ERR1772236_9286 ERR1772237_168 ERR1772237_11761 ERR1772241_17974 ERR1772243_9157 ERR1772243_13600 ERR1772244_13012 ERR1772244_14530 ERR1772244_23426 ERR1772245_14622 ERR1772245_27651 ERR1772246_1626 ERR1772246_16895 ERR1772246_26363 ERR1772247_7329 ERR1772249_16405 ERR1772250_24552 ERR1772253_6451 ERR1772257_18991 ERR1772258_12839 ERR1772263_1155 ERR1772233_1990 ERR1772233_13938 ERR1772233_19750 ERR1772236_14071 ERR1772239_22709 ERR1772240_6003 ERR1772240_15194 ERR1772240_25353 ERR1772242_744 ERR1772242_5643 ERR1772243_2772 ERR1772244_1290 ERR1772244_9005 ERR1772246_218 ERR1772246_8786 ERR1772251_5038 ERR1772256_10045 ERR1772256_12615 ERR1772257_4979 ERR1772264_8758 ERR1772265_1870 ERR1772235_11643 ERR1772235_11932 ERR1772235_13485 ERR1772235_16436 ERR1772237_724 ERR1772237_23103 ERR1772242_2211 ERR1772244_10024 ERR1772244_25683 ERR1772245_7469 ERR1772246_7261 ERR1772250_24406 ERR1772251_18503 ERR1772252_2421 ERR1772253_9104 ERR1772256_649 ERR1772256_10141 ERR1772257_15257 ERR1772263_21377 ERR1772264_230 ERR1772264_23224 ERR1769392_25522 ERR1769399_24075 ERR1769408_25106 ERR1769411_15477 ERR1769413_19061 ERR1769416_24227 ERR1769416_25155 ERR1769420_8207 ERR1769423_21257 ERR1769433_9697 ERR1769435_15999 ERR1769437_18508 ERR1769439_11370 ERR1769444_18828 ERR1769445_16082 ERR1769448_12808 ERR1769454_22283 ERR1769457_14693 ERR1769466_22476 ERR1769483_23042 ERR1769408_2656 ERR1769408_14960 ERR1769416_5805 ERR1769419_25891 ERR1769420_4625 ERR1769421_15153 ERR1769427_20638 ERR1769435_12161 ERR1769438_7588 ERR1769440_15210 ERR1769442_3213 ERR1769444_3596 ERR1769447_15182 ERR1769451_19943 ERR1769454_3602 ERR1769457_27634 ERR1769459_22995 ERR1769459_23665 ERR1769483_11951 ERR1769483_16577 ERR1769396_3667 ERR1769418_11453 ERR1769418_27141 ERR1769424_9988 ERR1769430_8610 ERR1769432_24983 ERR1769433_6520 ERR1769435_10542 ERR1769435_26437 ERR1769436_16294 ERR1769438_27025 ERR1769441_17942 ERR1769443_8767 ERR1769443_24001 ERR1769452_14515 ERR1769453_22491 ERR1769483_14237 ERR1769490_16652 ERR1769491_27235 ERR1769504_27569 ERR1769398_26149 ERR1769402_16509 ERR1769419_10149 ERR1769423_23978 ERR1769426_17268 ERR1769426_18808 ERR1769426_22807 ERR1769431_10255 ERR1769431_12392 ERR1769435_16314 ERR1769441_19961 ERR1769443_9815 ERR1769445_15208 ERR1769445_15967 ERR1769450_17539 ERR1769452_21120 ERR1769454_23386 ERR1769456_21378 ERR1769457_12899 ERR1769483_21125 ERR1769418_853 ERR1769423_8790 ERR1769424_27427 ERR1769424_27459 ERR1769428_5441 ERR1769428_10983 ERR1769428_13325 ERR1769431_4423 ERR1769431_17921 ERR1769437_4640 ERR1769447_4059 ERR1769447_9410 ERR1769451_12063 ERR1769456_3904 ERR1769458_9175 ERR1769465_25457 ERR1769466_348 ERR1769471_14688 ERR1769473_18190 ERR1769483_16252 ERR1769477_2032 ERR1769477_2033 ERR1769477_14750 ERR1769477_14889 ERR1769477_19937 ERR1769477_20733 ERR1769477_26930 ERR1769485_3967 ERR1769485_3968 ERR1769486_5302 ERR1769486_7613 ERR1769486_11154 ERR1769486_11155 ERR1769486_21348 ERR1769487_20461 ERR1769487_24824 ERR1769487_25036 ERR1769493_5604 ERR1769494_7759 ERR1769494_21907 ERR1769464_8681 ERR1769465_6091 ERR1769465_10814 ERR1769465_12251 ERR1769465_19863 ERR1769465_25200 ERR1769467_9108 ERR1769469_8583 ERR1769474_19752 ERR1769475_1296 ERR1769475_6496 ERR1769475_6497 ERR1769476_1746 ERR1769476_3318 ERR1769476_6891 ERR1769476_27358 ERR1769480_2804 ERR1769480_12398 ERR1769482_8944 ERR1769482_12472 ERR1772231_23618 ERR1772237_12349 ERR1772238_11247 ERR1772241_16821 ERR1772241_21220 ERR1772243_17864 ERR1772244_9153 ERR1772244_11470 ERR1772244_15854 ERR1772244_24593 ERR1772246_8169 ERR1772246_14064 ERR1772246_22367 ERR1772246_24129 ERR1772246_25810 ERR1772249_20657 ERR1772257_15741 ERR1772260_10649 ERR1772260_20400 ERR1772263_4064 ERR1772234_20121 ERR1772237_1224 ERR1772237_13077 ERR1772237_27701 ERR1772238_24593 ERR1772239_17658 ERR1772241_23570 ERR1772242_22008 ERR1772243_25102 ERR1772244_8520 ERR1772245_12309 ERR1772252_14536 ERR1772253_9080 ERR1772253_23062 ERR1772255_6700 ERR1772257_14565 ERR1772259_25482 ERR1772260_3 ERR1772261_19073 ERR1772261_27489 ERR1772237_4892 ERR1772237_6306 ERR1772237_7021 ERR1772237_8971 ERR1772237_19086 ERR1772238_21371 ERR1772238_27833 ERR1772240_7050 ERR1772241_14852 ERR1772243_10543 ERR1772244_467 ERR1772244_23954 ERR1772251_20035 ERR1772252_6492 ERR1772252_18306 ERR1772257_13342 ERR1772263_184 ERR1772263_5641 ERR1772263_20518 ERR1772264_21949 ERR1772233_20303 ERR1772237_8761 ERR1772237_13142 ERR1772238_21503 ERR1772242_17382 ERR1772244_20218 ERR1772244_25855 ERR1772245_3149 ERR1772245_4831 ERR1772245_21620 ERR1772250_23170 ERR1772251_8901 ERR1772253_14945 ERR1772255_20884 ERR1772257_2461 ERR1772257_8004 ERR1772261_24457 ERR1772263_7760 ERR1772263_19441 ERR1772265_14471 ERR1772234_27086 ERR1772237_6885 ERR1772237_7323 ERR1772237_18984 ERR1772237_26408 ERR1772241_5607 ERR1772241_20005 ERR1772242_6455 ERR1772242_9261 ERR1772242_13909 ERR1772242_25426 ERR1772243_24577 ERR1772243_25264 ERR1772244_3073 ERR1772246_24535 ERR1772249_5277 ERR1772251_18693 ERR1772253_20310 ERR1772261_23719 ERR1772263_18429 ERR1769392_23252 ERR1769396_24416 ERR1769400_19213 ERR1769403_10902 ERR1769408_1034 ERR1769417_23123 ERR1769434_13624 ERR1769439_21126 ERR1769441_7876 ERR1769456_12027 ERR1769458_16624 ERR1769461_7400 ERR1769461_20386 ERR1769471_17406 ERR1769471_19576 ERR1769472_1889 ERR1769483_16192 ERR1769491_25010 ERR1769499_25711 ERR1769387_19620 ERR1769402_23135 ERR1769417_12451 ERR1769419_18256 ERR1769420_5194 ERR1769426_25714 ERR1769431_18967 ERR1769441_16432 ERR1769448_14540 ERR1769448_22313 ERR1769451_16851 ERR1769452_12170 ERR1769453_12332 ERR1769458_25111 ERR1769461_6005 ERR1769463_19528 ERR1769466_3492 ERR1769471_522 ERR1769471_5395 ERR1769387_9042 ERR1769400_23405 ERR1769439_8621 ERR1769439_19916 ERR1769440_3270 ERR1769450_6811 ERR1769450_12541 ERR1769461_18110 ERR1769471_2502 ERR1769489_6718 ERR1769490_7286 ERR1769491_2614 ERR1769491_2865 ERR1769491_6466 ERR1769491_7422 ERR1769491_8774 ERR1769498_17636 ERR1769499_4151 ERR1769500_15602 ERR1769403_14846 ERR1769420_10753 ERR1769420_15848 ERR1769420_17909 ERR1769420_27198 ERR1769424_27741 ERR1769428_11588 ERR1769431_25204 ERR1769442_22669 ERR1769443_24986 ERR1769446_11805 ERR1769452_15724 ERR1769456_15092 ERR1769462_17386 ERR1769465_16034 ERR1769468_2778 ERR1769469_25856 ERR1769491_24433 ERR1769499_15858 ERR1769403_12672 ERR1769409_20415 ERR1769415_10870 ERR1769416_12746 ERR1769418_20116 ERR1769427_21180 ERR1769430_25385 ERR1769431_7149 ERR1769433_5212 ERR1769445_25334 ERR1769447_2370 ERR1769447_2371 ERR1769451_1726 ERR1769457_18436 ERR1769457_18437 ERR1769458_2489 ERR1769459_15566 ERR1769466_3698 ERR1769473_21843 ERR1772233_2548 ERR1772234_22078 ERR1772235_8045 ERR1772235_22847 ERR1772236_12586 ERR1772237_1275 ERR1772237_17134 ERR1772240_6947 ERR1772240_25452 ERR1772242_4388 ERR1772244_20089 ERR1772246_18113 ERR1772246_24723 ERR1772253_7024 ERR1772254_21996 ERR1772256_23373 ERR1772257_27260 ERR1772261_26001 ERR1772265_10397 ERR1772233_23736 ERR1772237_9550 ERR1772237_24467 ERR1772238_8613 ERR1772240_7008 ERR1772240_21945 ERR1772241_9745 ERR1772241_26057 ERR1772244_12886 ERR1772250_7394 ERR1772250_14759 ERR1772255_12100 ERR1772258_8939 ERR1772259_3016 ERR1772260_20595 ERR1772261_5653 ERR1772261_7308 ERR1772262_18899 ERR1772264_12245 ERR1772233_9199 ERR1772235_16944 ERR1772237_8147 ERR1772237_9362 ERR1772237_14782 ERR1772239_8364 ERR1772239_8869 ERR1772241_14375 ERR1772243_12303 ERR1772245_17231 ERR1772251_14745 ERR1772253_5554 ERR1772253_8141 ERR1772257_11879 ERR1772257_13108 ERR1772257_16560 ERR1772261_13950 ERR1772264_13913 ERR1772265_21355 ERR1772235_5156 ERR1772236_12420 ERR1772237_5356 ERR1772237_24404 ERR1772238_3048 ERR1772241_16822 ERR1772242_24274 ERR1772246_4204 ERR1772246_24143 ERR1772249_20649 ERR1772250_13103 ERR1772254_27148 ERR1772256_432 ERR1772256_12988 ERR1772257_23104 ERR1772258_6724 ERR1772262_5291 ERR1772263_1978 ERR1772263_23249 ERR1772237_645 ERR1772237_18266 ERR1772237_21369 ERR1772239_25677 ERR1772242_22538 ERR1772243_13948 ERR1772244_22173 ERR1772245_11563 ERR1772246_13482 ERR1772250_12641 ERR1772250_24601 ERR1772251_15094 ERR1772255_26581 ERR1772257_12398 ERR1772259_22850 ERR1772261_6299 ERR1772261_25064 ERR1772263_23688 ERR1772265_921 ERR1769392_17443 ERR1769392_21083 ERR1769419_5107 ERR1769421_2644 ERR1769426_3824 ERR1769426_6259 ERR1769426_10250 ERR1769426_10338 ERR1769426_11040 ERR1769426_11393 ERR1769426_27320 ERR1769433_4957 ERR1769434_21884 ERR1769438_16085 ERR1769440_5075 ERR1769443_19392 ERR1769461_12327 ERR1769493_25076 ERR1769392_17472 ERR1769400_7201 ERR1769408_18240 ERR1769418_15711 ERR1769418_24786 ERR1769421_6601 ERR1769423_5940 ERR1769423_5941 ERR1769431_26046 ERR1769436_23443 ERR1769438_7023 ERR1769443_21273 ERR1769443_26178 ERR1769454_10820 ERR1769461_6392 ERR1769465_23408 ERR1769468_24149 ERR1769499_10490 ERR1769404_20725 ERR1769410_17656 ERR1769411_16410 ERR1769418_14538 ERR1769421_17215 ERR1769428_19319 ERR1769431_13003 ERR1769439_23198 ERR1769445_12466 ERR1769447_18078 ERR1769447_24230 ERR1769454_20011 ERR1769460_12339 ERR1769461_11304 ERR1769462_20906 ERR1769466_23090 ERR1769471_21219 ERR1769492_24144 ERR1769398_26300 ERR1769398_27197 ERR1769410_21533 ERR1769423_22330 ERR1769424_13857 ERR1769426_17540 ERR1769428_17239 ERR1769428_20972 ERR1769434_17685 ERR1769435_18786 ERR1769439_24382 ERR1769444_20194 ERR1769445_16872 ERR1769452_18684 ERR1769454_19027 ERR1769464_20944 ERR1769492_24441 ERR1769504_17119 ERR1769396_23062 ERR1769398_18429 ERR1769408_9900 ERR1769408_20460 ERR1769424_2625 ERR1769428_8968 ERR1769428_15226 ERR1769430_24806 ERR1769431_1663 ERR1769431_8911 ERR1769431_16047 ERR1769435_10371 ERR1769459_2981 ERR1769461_26179 ERR1769463_374 ERR1769469_14940 ERR1769471_19759 ERR1769491_14489 ERR1769473_24763 ERR1769477_19532 ERR1769477_26228 ERR1769485_2845 ERR1769485_24231 ERR1769486_3839 ERR1769486_15506 ERR1769487_284 ERR1769487_6707 ERR1769487_7098 ERR1769487_7099 ERR1769487_13154 ERR1769487_15317 ERR1769487_17804 ERR1769487_21521 ERR1769487_22453 ERR1769494_2610 ERR1769494_9159 ERR1769465_15219 ERR1769465_15866 ERR1769465_18969 ERR1769465_21116 ERR1769467_1513 ERR1769467_6422 ERR1769468_7616 ERR1769468_24214 ERR1769469_13230 ERR1769470_8620 ERR1769474_7498 ERR1769474_20496 ERR1769475_2649 ERR1769475_19763 ERR1769475_22198 ERR1769476_11342 ERR1769476_13304 ERR1769480_15965 ERR1769465_18317 ERR1769466_1764 ERR1769466_1765 ERR1769467_1849 ERR1769467_4462 ERR1769467_21194 ERR1769467_25607 ERR1769467_26904 ERR1769468_5627 ERR1769468_17867 ERR1769469_2441 ERR1769474_1894 ERR1769475_3316 ERR1769475_8822 ERR1769476_7812 ERR1769476_26050 ERR1769482_1922 ERR1769482_22878 ERR1769465_12667 ERR1769465_14332 ERR1769465_14333 ERR1769465_15528 ERR1769467_4860 ERR1769467_5035 ERR1769467_5420 ERR1769467_5421 ERR1769467_7065 ERR1769467_18843 ERR1769467_21135 ERR1769467_23774 ERR1769467_24558 ERR1769470_18577 ERR1769470_18578 ERR1769475_17060 ERR1769475_20389 ERR1769482_10805 ERR1772231_19816 ERR1772234_23679 ERR1772234_27332 ERR1772235_7003 ERR1772239_9523 ERR1772239_23234 ERR1772242_12411 ERR1772242_14406 ERR1772242_16252 ERR1772244_13522 ERR1772246_17296 ERR1772250_7453 ERR1772251_911 ERR1772255_2808 ERR1772257_4778 ERR1772257_6694 ERR1772263_1386 ERR1772263_1469 ERR1772233_3765 ERR1772233_12175 ERR1772235_3431 ERR1772235_19710 ERR1772236_16208 ERR1772237_11934 ERR1772240_9341 ERR1772243_21464 ERR1772244_10580 ERR1772244_19741 ERR1772251_25148 ERR1772252_18091 ERR1772253_24055 ERR1772258_3323 ERR1772260_25173 ERR1772262_26538 ERR1772263_13005 ERR1772263_19137 ERR1772235_9749 ERR1772235_26309 ERR1772235_26837 ERR1772236_15599 ERR1772237_2561 ERR1772237_22088 ERR1772237_23389 ERR1772241_19362 ERR1772251_6736 ERR1772251_16656 ERR1772251_19699 ERR1772251_21461 ERR1772252_20912 ERR1772254_20522 ERR1772256_5292 ERR1772259_9407 ERR1772263_22038 ERR1772264_8483 ERR1772233_20338 ERR1772235_25250 ERR1772237_1779 ERR1772239_24651 ERR1772241_23615 ERR1772242_11454 ERR1772242_14687 ERR1772243_17099 ERR1772244_18552 ERR1772244_19511 ERR1772247_12659 ERR1772251_2505 ERR1772253_13187 ERR1772259_7116 ERR1772261_8783 ERR1772261_26537 ERR1772263_23173 ERR1772265_8253 ERR1772235_12798 ERR1772236_16754 ERR1772237_778 ERR1772237_3760 ERR1772237_24437 ERR1772242_4599 ERR1772245_21901 ERR1772246_27321 ERR1772251_2152 ERR1772253_5895 ERR1772254_20725 ERR1772256_20897 ERR1772257_11128 ERR1772261_7110 ERR1772263_4090 ERR1772263_11742 ERR1772264_7155 ERR1772265_9134 ERR1772237_19099 ERR1772238_5877 ERR1772238_26510 ERR1772242_2913 ERR1772244_6722 ERR1772244_19368 ERR1772244_19934 ERR1772246_4470 ERR1772246_26105 ERR1772247_27903 ERR1772250_16513 ERR1772251_10057 ERR1772255_10694 ERR1772256_2431 ERR1772262_10149 ERR1772262_10456 ERR1772264_2118 ERR1772264_24679 ERR1769396_25589 ERR1769400_12680 ERR1769404_16287 ERR1769409_11351 ERR1769414_19808 ERR1769418_14152 ERR1769420_6633 ERR1769423_25946 ERR1769428_22262 ERR1769428_24037 ERR1769450_18244 ERR1769454_21960 ERR1769454_22495 ERR1769466_23025 ERR1769471_22585 ERR1769483_18543 ERR1769483_21444 ERR1769396_15728 ERR1769403_6307 ERR1769415_6071 ERR1769415_12669 ERR1769418_16004 ERR1769420_25559 ERR1769435_11437 ERR1769437_1602 ERR1769442_6272 ERR1769445_4502 ERR1769450_10436 ERR1769453_18686 ERR1769463_7519 ERR1769466_8748 ERR1769471_20637 ERR1769473_17168 ERR1769504_6949 ERR1769419_7937 ERR1769423_15135 ERR1769424_9488 ERR1769431_7969 ERR1769435_13066 ERR1769441_9213 ERR1769444_13604 ERR1769450_3416 ERR1769461_6393 ERR1769463_25539 ERR1769466_12107 ERR1769466_16854 ERR1769466_23030 ERR1769471_1549 ERR1769481_9436 ERR1769498_18108 ERR1769499_17927 ERR1769417_4658 ERR1769418_16043 ERR1769419_20819 ERR1769431_4193 ERR1769431_8596 ERR1769438_7540 ERR1769442_24698 ERR1769443_18856 ERR1769443_18857 ERR1769447_27678 ERR1769454_14711 ERR1769465_14789 ERR1769470_22952 ERR1769471_21134 ERR1769491_5133 ERR1769499_15613 ERR1769504_26921 ERR1769398_26676 ERR1769410_24920 ERR1769413_19520 ERR1769418_14740 ERR1769424_15453 ERR1769426_23280 ERR1769428_18588 ERR1769428_23358 ERR1769430_11995 ERR1769436_24171 ERR1769439_26423 ERR1769443_12226 ERR1769447_21246 ERR1769453_23960 ERR1769454_18456 ERR1769454_20129 ERR1769496_11562 ERR1769404_21326 ERR1769410_17149 ERR1769410_17655 ERR1769410_24094 ERR1769411_21023 ERR1769414_18620 ERR1769414_21463 ERR1769416_22815 ERR1769423_27466 ERR1769428_17167 ERR1769437_19054 ERR1769448_12884 ERR1769466_24032 ERR1769471_22410 ERR1769471_23677 ERR1769483_20979 ERR1769484_14255 ERR1769405_4137 ERR1769416_15614 ERR1769428_6343 ERR1769430_27888 ERR1769438_3257 ERR1769438_11472 ERR1769444_27211 ERR1769445_22880 ERR1769454_24128 ERR1769459_4775 ERR1769460_486 ERR1769460_26520 ERR1769473_3942 ERR1769473_8833 ERR1769489_20285 ERR1769491_20419 ERR1769499_4883 ERR1769420_14202 ERR1769420_18578 ERR1769420_20268 ERR1769420_20299 ERR1769420_26715 ERR1769420_27671 ERR1769421_12593 ERR1769433_6576 ERR1769443_27685 ERR1769445_5001 ERR1769450_11097 ERR1769458_13839 ERR1769464_11016 ERR1769469_20417 ERR1769471_16946 ERR1769491_23302 ERR1769496_9049 ERR1769465_2107 ERR1769465_4080 ERR1769465_7405 ERR1769465_9774 ERR1769465_10508 ERR1769465_14829 ERR1769465_17138 ERR1769465_17908 ERR1769465_21157 ERR1769466_11550 ERR1769467_627 ERR1769467_2719 ERR1769467_7612 ERR1769467_16938 ERR1769474_847 ERR1769475_13761 ERR1769480_10966 ERR1769477_15447 ERR1769477_18454 ERR1769477_21334 ERR1769477_21340 ERR1769477_27295 ERR1769486_11632 ERR1769486_17013 ERR1769487_7491 ERR1769487_17530 ERR1769487_17531 ERR1769487_18292 ERR1769487_21651 ERR1769493_1009 ERR1769493_7564 ERR1769493_20010 ERR1769493_25891 ERR1769494_26443 ERR1769477_581 ERR1769477_14866 ERR1769477_16986 ERR1769485_1088 ERR1769485_8398 ERR1769485_8800 ERR1769486_948 ERR1769486_19888 ERR1769487_695 ERR1769487_1331 ERR1769487_3735 ERR1769487_8281 ERR1769487_22248 ERR1769487_24204 ERR1769493_22999 ERR1769494_11883 ERR1769494_19257 ERR1769464_3001 ERR1769465_12177 ERR1769465_14040 ERR1769465_18886 ERR1769465_18887 ERR1769466_4235 ERR1769466_5218 ERR1769467_20648 ERR1769467_20649 ERR1769467_23075 ERR1769467_25789 ERR1769467_26216 ERR1769468_14302 ERR1769474_21978 ERR1769475_502 ERR1769475_14216 ERR1769476_25155 ERR1769477_24574 ERR1769477_24575 ERR1769485_3036 ERR1769486_26311 ERR1769487_2725 ERR1769487_3518 ERR1769487_6764 ERR1769487_6812 ERR1769487_9579 ERR1769487_18156 ERR1769493_2584 ERR1769493_26066 ERR1769493_27103 ERR1769494_21599 ERR1769494_21747 ERR1769494_21775 ERR1769494_22161 ERR1772233_82 ERR1772233_14296 ERR1772233_14953 ERR1772233_24717 ERR1772237_4679 ERR1772244_4970 ERR1772245_6896 ERR1772245_10642 ERR1772246_13065 ERR1772246_26606 ERR1772250_10766 ERR1772250_18569 ERR1772255_21033 ERR1772255_21569 ERR1772257_5408 ERR1772261_21169 ERR1772263_12545 ERR1772231_20780 ERR1772237_23735 ERR1772238_26315 ERR1772239_19528 ERR1772240_2647 ERR1772244_7935 ERR1772244_16793 ERR1772244_17844 ERR1772244_22819 ERR1772246_3033 ERR1772249_21494 ERR1772255_11741 ERR1772255_16876 ERR1772256_25858 ERR1772257_11561 ERR1772262_1275 ERR1772265_7808 ERR1772231_9565 ERR1772235_23630 ERR1772236_5647 ERR1772238_18740 ERR1772239_8409 ERR1772241_2662 ERR1772242_24999 ERR1772244_1542 ERR1772245_2297 ERR1772250_10081 ERR1772250_18723 ERR1772251_678 ERR1772255_9592 ERR1772257_6146 ERR1772261_9410 ERR1772263_15496 ERR1772264_3328 ERR1772233_9768 ERR1772237_13684 ERR1772238_17158 ERR1772239_10730 ERR1772239_11599 ERR1772243_12289 ERR1772244_2980 ERR1772247_269 ERR1772252_23005 ERR1772253_1615 ERR1772255_5767 ERR1772255_16782 ERR1772256_13326 ERR1772258_8631 ERR1772261_17411 ERR1772261_21607 ERR1772264_19722 ERR1769397_9080 ERR1769414_3405 ERR1769421_16572 ERR1769430_8242 ERR1769431_18325 ERR1769447_19054 ERR1769448_17930 ERR1769448_18535 ERR1769449_4816 ERR1769450_13182 ERR1769457_6192 ERR1769466_25525 ERR1769468_16261 ERR1769483_4192 ERR1769495_16751 ERR1769496_3486 ERR1769420_1301 ERR1769421_6085 ERR1769430_4355 ERR1769433_387 ERR1769435_24933 ERR1769437_106 ERR1769446_13709 ERR1769448_23847 ERR1769449_13550 ERR1769450_18160 ERR1769459_20348 ERR1769465_26083 ERR1769468_11543 ERR1769473_18894 ERR1769491_3501 ERR1769491_13620 ERR1769408_11627 ERR1769418_24936 ERR1769423_18669 ERR1769424_3959 ERR1769427_9793 ERR1769430_18195 ERR1769431_25626 ERR1769432_17948 ERR1769435_26844 ERR1769439_13451 ERR1769441_27206 ERR1769443_14632 ERR1769444_8529 ERR1769454_7999 ERR1769460_3717 ERR1769461_20357 ERR1769416_15869 ERR1769417_7915 ERR1769418_1970 ERR1769420_21057 ERR1769431_2148 ERR1769431_10893 ERR1769436_7242 ERR1769440_14664 ERR1769442_21980 ERR1769444_12859 ERR1769446_15893 ERR1769448_1331 ERR1769461_9372 ERR1769493_24143 ERR1769499_2348 ERR1769499_21359 ERR1769417_21029 ERR1769418_18232 ERR1769421_5296 ERR1769421_8612 ERR1769423_13020 ERR1769431_22919 ERR1769434_24974 ERR1769435_24383 ERR1769438_3485 ERR1769444_3866 ERR1769451_24958 ERR1769454_2363 ERR1769463_10048 ERR1769492_3535 ERR1769492_17669 ERR1769500_11742 ERR1769466_6199 ERR1769477_1783 ERR1769477_2236 ERR1769477_3851 ERR1769477_27651 ERR1769483_17379 ERR1769485_1745 ERR1769485_23007 ERR1769486_19199 ERR1769487_3433 ERR1769487_26681 ERR1769493_8054 ERR1769493_17372 ERR1769493_17605 ERR1769493_22790 ERR1769494_1383 ERR1769427_21928 ERR1769464_15260 ERR1769465_4830 ERR1769465_10024 ERR1769465_16320 ERR1769466_630 ERR1769466_12008 ERR1769467_2892 ERR1769467_22700 ERR1769468_14519 ERR1769469_16478 ERR1769474_6219 ERR1769474_22020 ERR1769476_8245 ERR1769476_25972 ERR1769500_5150 ERR1769465_4046 ERR1769465_17226 ERR1769465_20725 ERR1769466_22066 ERR1769467_6600 ERR1769467_22781 ERR1769468_14901 ERR1769468_24458 ERR1769469_6251 ERR1769470_8534 ERR1769474_18722 ERR1769475_15083 ERR1769476_6975 ERR1769476_9915 ERR1769482_6888 ERR1769491_12342 ERR1769465_15586 ERR1769465_19090 ERR1769466_9582 ERR1769466_14818 ERR1769467_7981 ERR1769467_22674 ERR1769468_1777 ERR1769468_7689 ERR1769468_9037 ERR1769468_14183 ERR1769468_23752 ERR1769474_5515 ERR1769474_10894 ERR1769474_12019 ERR1769474_13666 ERR1769482_7787 ERR1769466_25478 ERR1769467_9446 ERR1769467_10254 ERR1769467_12909 ERR1769468_15769 ERR1769468_17535 ERR1769469_11353 ERR1769474_25381 ERR1769475_27344 ERR1769476_11642 ERR1769476_12116 ERR1769476_13328 ERR1769476_15944 ERR1769476_17247 ERR1769480_18845 ERR1769480_21387 ERR1769477_18816 ERR1769477_22519 ERR1769485_5601 ERR1769485_5604 ERR1769485_9280 ERR1769485_15035 ERR1769485_23639 ERR1769486_9056 ERR1769487_9840 ERR1769487_9843 ERR1769487_10611 ERR1769487_27339 ERR1769493_8494 ERR1769493_24527 ERR1769493_25028 ERR1769498_23288 ERR1772231_5262 ERR1772236_14046 ERR1772239_23172 ERR1772241_12091 ERR1772244_12463 ERR1772246_22543 ERR1772246_25418 ERR1772247_3603 ERR1772250_6891 ERR1772251_5776 ERR1772257_10986 ERR1772258_9036 ERR1772261_583 ERR1772262_24476 ERR1772264_22663 ERR1772265_2345 ERR1772231_13377 ERR1772231_15291 ERR1772235_6544 ERR1772237_20825 ERR1772239_9886 ERR1772240_16375 ERR1772241_17806 ERR1772247_2307 ERR1772251_9423 ERR1772253_25152 ERR1772255_2561 ERR1772255_25290 ERR1772257_26631 ERR1772262_350 ERR1772263_2527 ERR1772263_16157 ERR1772233_23322 ERR1772235_23744 ERR1772237_7900 ERR1772237_20663 ERR1772240_23051 ERR1772241_27792 ERR1772245_14142 ERR1772246_2185 ERR1772249_16775 ERR1772251_16294 ERR1772253_503 ERR1772258_27222 ERR1772259_6646 ERR1772260_16397 ERR1772263_17056 ERR1772264_12484 ERR1772234_22480 ERR1772234_24414 ERR1772235_11176 ERR1772235_15269 ERR1772235_15333 ERR1772236_6801 ERR1772238_15460 ERR1772241_12832 ERR1772242_24489 ERR1772244_1748 ERR1772263_8136 ERR1772263_15381 ERR1772263_15972 ERR1772263_16846 ERR1772263_18920 ERR1772265_2253 ERR1772235_5875 ERR1772236_21346 ERR1772237_21417 ERR1772239_9231 ERR1772244_2975 ERR1772244_6734 ERR1772246_12189 ERR1772250_7201 ERR1772253_15681 ERR1772253_20580 ERR1772258_26240 ERR1772261_1748 ERR1772263_12082 ERR1772264_23131 ERR1772264_27202 ERR1772265_25779 ERR1772239_13771 ERR1772240_3513 ERR1772240_23568 ERR1772244_21522 ERR1772244_24321 ERR1772246_12497 ERR1772247_8886 ERR1772251_6652 ERR1772252_22267 ERR1772253_1675 ERR1772253_14350 ERR1772257_7441 ERR1772257_27663 ERR1772261_9113 ERR1772261_10332 ERR1772263_2487 ERR1769392_4439 ERR1769392_20066 ERR1769416_14340 ERR1769426_16062 ERR1769426_16617 ERR1769427_8329 ERR1769443_19443 ERR1769443_19444 ERR1769456_6147 ERR1769459_252 ERR1769459_371 ERR1769459_24252 ERR1769462_15792 ERR1769463_11363 ERR1769493_6581 ERR1769421_19585 ERR1769421_22054 ERR1769434_17771 ERR1769435_17579 ERR1769435_18961 ERR1769435_19271 ERR1769436_23182 ERR1769437_25283 ERR1769447_19479 ERR1769448_13627 ERR1769448_14304 ERR1769449_12844 ERR1769455_10535 ERR1769470_18067 ERR1769490_23777 ERR1769400_15992 ERR1769408_27258 ERR1769411_15127 ERR1769411_21248 ERR1769418_22086 ERR1769421_21253 ERR1769423_22449 ERR1769436_18265 ERR1769437_25512 ERR1769450_14786 ERR1769462_25413 ERR1769464_25670 ERR1769483_25295 ERR1769483_25418 ERR1769500_17787 ERR1769419_11812 ERR1769424_12261 ERR1769428_24407 ERR1769435_16927 ERR1769436_20812 ERR1769446_16873 ERR1769446_17294 ERR1769448_13182 ERR1769450_19535 ERR1769452_21760 ERR1769453_23891 ERR1769483_19252 ERR1769483_24558 ERR1769490_17222 ERR1769495_22372 ERR1769411_12438 ERR1769411_17026 ERR1769411_26406 ERR1769416_8524 ERR1769431_1283 ERR1769431_19231 ERR1769443_3495 ERR1769448_21135 ERR1769459_17998 ERR1769460_17867 ERR1769461_3131 ERR1769466_8392 ERR1769473_11086 ERR1769473_24980 ERR1769498_21115 ERR1769402_571 ERR1769417_18016 ERR1769420_3176 ERR1769426_10644 ERR1769428_11906 ERR1769438_19477 ERR1769449_23671 ERR1769456_15727 ERR1769460_23221 ERR1769462_24521 ERR1769465_21365 ERR1769466_4363 ERR1769466_20077 ERR1769484_7423 ERR1769489_25284 ERR1769410_15066 ERR1769414_2192 ERR1769417_3277 ERR1769423_15572 ERR1769435_9342 ERR1769435_27689 ERR1769438_14382 ERR1769440_1194 ERR1769442_8844 ERR1769445_11313 ERR1769464_10499 ERR1769466_11784 ERR1769490_5615 ERR1769491_12278 ERR1772237_6202 ERR1769470_10714 ERR1769477_9643 ERR1769477_10750 ERR1769485_3108 ERR1769485_9068 ERR1769485_19529 ERR1769486_6526 ERR1769486_14967 ERR1769487_10500 ERR1769487_10940 ERR1769487_13317 ERR1769487_14701 ERR1769487_21589 ERR1769487_25077 ERR1769487_26836 ERR1769465_1546 ERR1769465_9157 ERR1769465_11883 ERR1769465_12323 ERR1769465_25546 ERR1769466_9868 ERR1769467_6018 ERR1769469_21486 ERR1769474_5529 ERR1769474_18553 ERR1769475_4017 ERR1769475_7721 ERR1769476_11041 ERR1769476_19446 ERR1769482_7309 ERR1769477_13857 ERR1769477_17787 ERR1769477_22174 ERR1769477_22175 ERR1769485_4523 ERR1769486_2546 ERR1769486_6784 ERR1769486_24040 ERR1769487_3398 ERR1769487_11185 ERR1769487_24166 ERR1769487_27829 ERR1769493_10449 ERR1769494_19523 ERR1769494_27227 ERR1772233_6575 ERR1772233_10885 ERR1772233_18011 ERR1772237_19378 ERR1772238_15297 ERR1772239_27018 ERR1772240_9499 ERR1772246_23148 ERR1772250_4275 ERR1772251_14325 ERR1772255_25776 ERR1772256_2164 ERR1772256_25516 ERR1772263_26188 ERR1772265_22238 ERR1772237_4480 ERR1772237_7948 ERR1772237_9637 ERR1772239_18641 ERR1772241_25821 ERR1772244_6791 ERR1772246_17994 ERR1772252_19469 ERR1772260_24567 ERR1772262_24311 ERR1772263_6668 ERR1772263_10770 ERR1772264_7096 ERR1772264_14268 ERR1772265_3675 ERR1772233_16320 ERR1772236_17631 ERR1772238_8815 ERR1772244_5827 ERR1772244_13545 ERR1772245_21833 ERR1772246_26298 ERR1772247_747 ERR1772247_21436 ERR1772251_4854 ERR1772252_4297 ERR1772252_10802 ERR1772252_13309 ERR1772261_4594 ERR1772261_14088 ERR1772237_9229 ERR1772242_4690 ERR1772242_11094 ERR1772242_20024 ERR1772244_7656 ERR1772246_5602 ERR1772250_763 ERR1772250_7402 ERR1772250_18111 ERR1772250_22827 ERR1772251_4103 ERR1772252_5204 ERR1772252_16730 ERR1772256_27252 ERR1772257_3738 ERR1772237_1094 ERR1772237_21759 ERR1772241_4474 ERR1772242_24290 ERR1772243_5101 ERR1772243_25293 ERR1772244_15566 ERR1772245_23251 ERR1772246_3940 ERR1772252_8367 ERR1772252_11229 ERR1772252_13381 ERR1772258_24483 ERR1772260_9565 ERR1772260_27083 ERR1772233_17499 ERR1772233_17667 ERR1772237_3423 ERR1772237_16170 ERR1772237_21568 ERR1772238_16552 ERR1772239_26455 ERR1772242_6201 ERR1772243_14150 ERR1772253_14520 ERR1772255_22069 ERR1772255_26439 ERR1772258_25637 ERR1772261_1766 ERR1772263_26936 ERR1772237_142 ERR1772237_5925 ERR1772237_15788 ERR1772237_16458 ERR1772237_18208 ERR1772244_23056 ERR1772246_11363 ERR1772246_18226 ERR1772251_13621 ERR1772253_25623 ERR1772255_21036 ERR1772256_7058 ERR1772261_8666 ERR1772261_26684 ERR1772262_14249 ERR1772238_4095 ERR1772238_19373 ERR1772240_14650 ERR1772240_17991 ERR1772244_16002 ERR1772245_22247 ERR1772247_9537 ERR1772248_16437 ERR1772251_11345 ERR1772255_7785 ERR1772260_16547 ERR1772261_250 ERR1772261_2990 ERR1772262_18711 ERR1772264_24156 ERR1769397_27095 ERR1769404_9896 ERR1769414_27274 ERR1769420_4029 ERR1769421_11679 ERR1769435_11476 ERR1769445_20751 ERR1769445_23053 ERR1769448_20001 ERR1769451_3047 ERR1769462_10663 ERR1769469_274 ERR1769495_6047 ERR1769496_1271 ERR1769382_3042 ERR1769391_9086 ERR1769436_14108 ERR1769467_3446 ERR1769477_9767 ERR1769481_5036 ERR1769485_9894 ERR1769485_24141 ERR1769486_614 ERR1769486_24169 ERR1769487_16970 ERR1769487_18091 ERR1769487_20035 ERR1769494_13371 ERR1769387_917 ERR1769399_27645 ERR1769402_22769 ERR1769405_15606 ERR1769420_26210 ERR1769423_17209 ERR1769423_24245 ERR1769431_17000 ERR1769437_1842 ERR1769439_20008 ERR1769442_9233 ERR1769447_3710 ERR1769448_3492 ERR1769483_13442 ERR1769414_26680 ERR1769416_21554 ERR1769421_5760 ERR1769428_10483 ERR1769431_22818 ERR1769434_13974 ERR1769435_13166 ERR1769438_27321 ERR1769443_7484 ERR1769451_794 ERR1769455_6137 ERR1769459_2771 ERR1769463_26586 ERR1769465_2956 ERR1769393_10430 ERR1769418_9927 ERR1769424_26589 ERR1769430_3880 ERR1769434_12590 ERR1769438_7103 ERR1769441_17969 ERR1769459_23267 ERR1769463_27171 ERR1769489_1956 ERR1769491_18990 ERR1769492_10778 ERR1769499_13727 ERR1769500_26501 ERR1769397_18436 ERR1769404_16452 ERR1769405_22702 ERR1769416_22663 ERR1769437_18342 ERR1769441_19157 ERR1769447_20840 ERR1769457_12857 ERR1769470_13224 ERR1769471_21099 ERR1769471_23738 ERR1769492_23098 ERR1769495_24613 ERR1769495_26839 ERR1769402_19612 ERR1769415_26740 ERR1769420_6822 ERR1769420_6965 ERR1769423_25743 ERR1769424_13999 ERR1769428_18163 ERR1769428_23645 ERR1769436_24120 ERR1769443_12675 ERR1769455_13042 ERR1769471_27835 ERR1769473_15025 ERR1769483_23459 ERR1769413_13118 ERR1769422_2364 ERR1769426_10124 ERR1769438_5934 ERR1769444_9556 ERR1769456_12149 ERR1769463_21854 ERR1769470_21569 ERR1769471_13824 ERR1769472_5023 ERR1769473_10347 ERR1769483_13542 ERR1769492_6322 ERR1769492_19207 ERR1769418_13727 ERR1769418_17041 ERR1769423_22586 ERR1769424_11439 ERR1769424_14418 ERR1769434_15560 ERR1769439_25434 ERR1769441_22398 ERR1769446_19974 ERR1769447_19478 ERR1769453_24677 ERR1769455_13415 ERR1769457_13625 ERR1769466_26808 ERR1769423_3134 ERR1769423_7453 ERR1769424_22537 ERR1769430_9358 ERR1769430_16147 ERR1769431_8964 ERR1769433_6005 ERR1769435_6854 ERR1769454_5248 ERR1769458_11571 ERR1769463_1260 ERR1769466_7341 ERR1769495_9258 ERR1769498_2279 ERR1769465_8729 ERR1769465_16761 ERR1769466_890 ERR1769466_1069 ERR1769466_1070 ERR1769466_3160 ERR1769466_11954 ERR1769466_13032 ERR1769466_18485 ERR1769474_12880 ERR1769474_14435 ERR1769474_27765 ERR1769476_1399 ERR1769476_19260 ERR1769467_132 ERR1769467_8175 ERR1769467_17906 ERR1769467_22472 ERR1769468_7859 ERR1769468_25731 ERR1769469_8562 ERR1769469_14693 ERR1769474_2311 ERR1769474_13650 ERR1769476_1430 ERR1769476_6555 ERR1769480_6304 ERR1769482_1457 ERR1769465_22834 ERR1769467_4884 ERR1769467_5925 ERR1769467_17753 ERR1769467_23610 ERR1769468_23615 ERR1769469_15585 ERR1769474_7147 ERR1769474_9029 ERR1769475_12530 ERR1769475_20812 ERR1769476_2997 ERR1769480_3430 ERR1769484_5258 ERR1769477_1981 ERR1769477_6477 ERR1769477_8666 ERR1769477_14538 ERR1769477_16566 ERR1769477_24457 ERR1769485_1727 ERR1769485_19564 ERR1769486_27731 ERR1769487_11088 ERR1769487_12076 ERR1769487_21244 ERR1769493_13735 ERR1769494_19577 ERR1769477_9160 ERR1769477_12282 ERR1769477_13502 ERR1769477_24384 ERR1769481_20584 ERR1769485_186 ERR1769487_4433 ERR1769493_9854 ERR1769493_9855 ERR1769493_18480 ERR1769493_22136 ERR1769493_25012 ERR1769493_25406 ERR1769494_5667 ERR1769485_11246 ERR1769485_21410 ERR1769485_23304 ERR1769485_24147 ERR1769486_10842 ERR1769487_1160 ERR1769487_5219 ERR1769487_17227 ERR1769487_21953 ERR1769487_27074 ERR1769493_3483 ERR1769493_5451 ERR1769494_2128 ERR1769494_4733 ERR1772233_8845 ERR1772234_18548 ERR1772234_24790 ERR1772241_4951 ERR1772241_18121 ERR1772242_1525 ERR1772244_26728 ERR1772245_5844 ERR1772250_15003 ERR1772251_17658 ERR1772263_6142 ERR1772263_26562 ERR1772264_19412 ERR1772264_20273 ERR1772235_23863 ERR1772237_3639 ERR1772237_6324 ERR1772238_12249 ERR1772239_14560 ERR1772240_17402 ERR1772243_2980 ERR1772244_8495 ERR1772244_16174 ERR1772244_17070 ERR1772245_24575 ERR1772250_13272 ERR1772251_15650 ERR1772254_14627 ERR1772237_24397 ERR1772239_8932 ERR1772240_7977 ERR1772244_2875 ERR1772244_7816 ERR1772244_10838 ERR1772244_14184 ERR1772244_19028 ERR1772246_14758 ERR1772247_24132 ERR1772251_25287 ERR1772257_18316 ERR1772258_17549 ERR1772263_888 ERR1769387_26666 ERR1769418_11078 ERR1769423_15088 ERR1769424_26300 ERR1769430_8386 ERR1769431_23382 ERR1769433_7648 ERR1769438_22142 ERR1769439_2463 ERR1769451_13114 ERR1769455_9019 ERR1769492_21258 ERR1769493_26364 ERR1769388_16173 ERR1769415_4588 ERR1769432_26714 ERR1769435_9245 ERR1769436_2254 ERR1769439_7293 ERR1769442_27432 ERR1769448_5777 ERR1769454_8150 ERR1769454_24193 ERR1769462_1307 ERR1769470_2277 ERR1769483_14981 ERR1769400_27268 ERR1769403_22671 ERR1769408_12043 ERR1769421_9486 ERR1769423_9899 ERR1769427_2238 ERR1769434_10651 ERR1769471_25565 ERR1769472_4630 ERR1769472_20640 ERR1769473_1785 ERR1769473_7564 ERR1769499_21715 ERR1769397_11374 ERR1769420_12603 ERR1769421_19991 ERR1769423_1753 ERR1769428_3682 ERR1769428_9296 ERR1769445_599 ERR1769459_18592 ERR1769463_14903 ERR1769490_11006 ERR1769491_13689 ERR1769495_1983 ERR1769495_5097 ERR1769392_158 ERR1769392_11021 ERR1769408_20499 ERR1769418_22295 ERR1769425_3972 ERR1769428_12308 ERR1769428_16813 ERR1769434_22644 ERR1769473_20930 ERR1769477_1045 ERR1769477_24958 ERR1769480_4174 ERR1769493_2670 ERR1769392_22878 ERR1769396_24501 ERR1769418_11471 ERR1769424_10471 ERR1769428_14404 ERR1769431_24289 ERR1769435_13216 ERR1769437_17240 ERR1769438_27140 ERR1769452_18002 ERR1769455_25170 ERR1769462_19906 ERR1769499_21020 ERR1769408_21851 ERR1769416_24586 ERR1769422_20014 ERR1769428_19176 ERR1769431_12754 ERR1769432_10895 ERR1769435_15754 ERR1769444_19956 ERR1769448_12076 ERR1769453_24314 ERR1769457_12431 ERR1769457_14547 ERR1769483_21140 ERR1769420_23498 ERR1769423_5446 ERR1769430_4008 ERR1769433_27388 ERR1769434_7171 ERR1769443_26975 ERR1769445_23612 ERR1769452_7014 ERR1769454_24355 ERR1769457_254 ERR1769463_1168 ERR1769463_3317 ERR1769498_8280 ERR1769405_8167 ERR1769405_19940 ERR1769405_26000 ERR1769411_24980 ERR1769428_14567 ERR1769430_1201 ERR1769431_3850 ERR1769438_3300 ERR1769442_21993 ERR1769447_1776 ERR1769452_7666 ERR1769455_16384 ERR1769481_2190 ERR1769411_17327 ERR1769414_20854 ERR1769419_9119 ERR1769421_21567 ERR1769423_20189 ERR1769423_27146 ERR1769426_22516 ERR1769431_10783 ERR1769436_25612 ERR1769445_17367 ERR1769447_19647 ERR1769453_24166 ERR1769471_23055 ERR1769419_21888 ERR1769420_15974 ERR1769420_15976 ERR1769420_15985 ERR1769437_16550 ERR1769455_26598 ERR1769455_26599 ERR1769455_26644 ERR1769455_26779 ERR1769461_27657 ERR1769469_23044 ERR1769472_26181 ERR1769473_370 ERR1769415_6666 ERR1769423_2230 ERR1769428_6180 ERR1769428_6181 ERR1769428_13711 ERR1769430_22966 ERR1769434_25196 ERR1769438_22267 ERR1769443_27577 ERR1769450_27611 ERR1769458_16717 ERR1769460_18183 ERR1769491_21739 ERR1769421_21442 ERR1769423_25887 ERR1769424_11036 ERR1769426_24553 ERR1769428_21571 ERR1769438_27771 ERR1769441_24449 ERR1769444_20918 ERR1769449_16511 ERR1769457_15157 ERR1769458_23349 ERR1769466_25560 ERR1769499_22728 ERR1769477_6713 ERR1769477_7398 ERR1769477_8728 ERR1769477_16454 ERR1769477_23648 ERR1769485_1595 ERR1769485_4469 ERR1769487_17817 ERR1769487_21876 ERR1769487_22318 ERR1769487_26791 ERR1769493_18202 ERR1769494_21677 ERR1769465_3863 ERR1769465_4469 ERR1769465_15923 ERR1769465_26310 ERR1769466_9839 ERR1769467_17454 ERR1769468_7710 ERR1769469_18798 ERR1769475_10345 ERR1769476_2989 ERR1769480_976 ERR1769480_10184 ERR1769480_10382 ERR1769465_2138 ERR1769465_4059 ERR1769466_5200 ERR1769468_25629 ERR1769469_13956 ERR1769474_2326 ERR1769474_9452 ERR1769474_9453 ERR1769474_23769 ERR1769475_2682 ERR1769476_3110 ERR1769476_21749 ERR1769493_7525 ERR1769465_6726 ERR1769465_19110 ERR1769466_15163 ERR1769466_19462 ERR1769467_4007 ERR1769467_15153 ERR1769467_18020 ERR1769467_18285 ERR1769467_23431 ERR1769469_21159 ERR1769474_15387 ERR1769474_21966 ERR1769476_3692 ERR1769465_20571 ERR1769467_2205 ERR1769467_15495 ERR1769467_17564 ERR1769467_21668 ERR1769467_23018 ERR1769467_25277 ERR1769474_8762 ERR1769474_19494 ERR1769475_212 ERR1769475_14886 ERR1769476_20306 ERR1769480_11975 ERR1769465_21746 ERR1769466_15372 ERR1769467_19842 ERR1769469_16230 ERR1769470_1910 ERR1769470_9515 ERR1769476_3718 ERR1769476_5901 ERR1769480_4263 ERR1769480_6494 ERR1769482_3777 ERR1769482_6076 ERR1769482_16020 ERR1769465_22186 ERR1769465_22987 ERR1769466_5568 ERR1769467_1330 ERR1769467_25690 ERR1769468_9909 ERR1769468_25477 ERR1769470_6203 ERR1769474_4641 ERR1769475_8552 ERR1769475_19122 ERR1769475_19123 ERR1769480_12716 ERR1772231_17499 ERR1772233_23837 ERR1772237_11497 ERR1772241_3115 ERR1772241_6296 ERR1772243_18814 ERR1772245_5749 ERR1772246_9540 ERR1772247_1880 ERR1772250_11748 ERR1772251_2919 ERR1772256_22628 ERR1772263_27640 ERR1772235_17548 ERR1772237_8995 ERR1772237_17983 ERR1772244_5206 ERR1772244_23864 ERR1772249_1805 ERR1772251_422 ERR1772252_481 ERR1772255_2091 ERR1772261_1232 ERR1772263_17562 ERR1772263_19221 ERR1772263_25285 ERR1772233_14773 ERR1772237_13253 ERR1772239_12341 ERR1772241_18409 ERR1772246_26369 ERR1772249_9537 ERR1772253_12452 ERR1772257_27231 ERR1772260_27000 ERR1772261_3947 ERR1772263_6629 ERR1772264_13535 ERR1772264_20446 ERR1772233_7151 ERR1772237_18717 ERR1772237_21101 ERR1772237_26347 ERR1772238_14535 ERR1772240_10249 ERR1772241_25115 ERR1772241_27268 ERR1772245_21117 ERR1772263_8415 ERR1772263_20549 ERR1772263_25362 ERR1772264_13153 ERR1772231_23293 ERR1772233_6108 ERR1772237_17468 ERR1772244_8906 ERR1772246_25799 ERR1772249_7774 ERR1772252_20932 ERR1772256_10607 ERR1772257_26204 ERR1772261_8776 ERR1772264_5183 ERR1772264_21894 ERR1772264_27705 ERR1772237_403 ERR1772237_16957 ERR1772237_24856 ERR1772239_7086 ERR1772240_19946 ERR1772241_10212 ERR1772241_20458 ERR1772249_19643 ERR1772249_26559 ERR1772254_2177 ERR1772261_11578 ERR1772262_7989 ERR1772264_5212 ERR1772235_13985 ERR1772236_568 ERR1772238_15473 ERR1772244_246 ERR1772244_20390 ERR1772244_24142 ERR1772246_13880 ERR1772253_5330 ERR1772256_23166 ERR1772257_12127 ERR1772260_17427 ERR1772263_3255 ERR1772264_21414 ERR1772233_19191 ERR1772235_19268 ERR1772237_4619 ERR1772239_4155 ERR1772240_14697 ERR1772242_13547 ERR1772244_13748 ERR1772244_17438 ERR1772252_12929 ERR1772253_11850 ERR1772253_21197 ERR1772256_27558 ERR1772258_26134 ERR1772235_24595 ERR1772237_16094 ERR1772242_27299 ERR1772247_19667 ERR1772249_19531 ERR1772250_2856 ERR1772250_15481 ERR1772250_27183 ERR1772256_5861 ERR1772258_10588 ERR1772261_4087 ERR1772263_475 ERR1772263_18492 ERR1772234_7265 ERR1772235_861 ERR1772237_6750 ERR1772237_22827 ERR1772237_24153 ERR1772240_14126 ERR1772244_25186 ERR1772247_4884 ERR1772250_17562 ERR1772252_9641 ERR1772261_5132 ERR1772264_7495 ERR1772265_26877 ERR1772237_18906 ERR1772237_25126 ERR1772241_15055 ERR1772241_26294 ERR1772243_24443 ERR1772245_12789 ERR1772245_14702 ERR1772246_12078 ERR1772247_24446 ERR1772249_2681 ERR1772255_23978 ERR1772263_25776 ERR1772264_17322 ERR1769382_14206 ERR1769387_1418 ERR1769388_23739 ERR1769410_18469 ERR1769416_15239 ERR1769437_25186 ERR1769441_14161 ERR1769443_20721 ERR1769470_3458 ERR1769471_14699 ERR1769471_24851 ERR1769492_237 ERR1769404_208 ERR1769418_4732 ERR1769418_24504 ERR1769430_25518 ERR1769435_1269 ERR1769435_11384 ERR1769450_563 ERR1769471_4883 ERR1769471_4884 ERR1769471_20534 ERR1769500_27327 ERR1769504_17834 ERR1769404_22993 ERR1769417_26943 ERR1769433_8708 ERR1769436_25222 ERR1769445_12485 ERR1769454_17900 ERR1769455_10217 ERR1769471_22219 ERR1769471_23435 ERR1769471_23436 ERR1769473_12666 ERR1769500_24599 ERR1769408_13312 ERR1769410_1673 ERR1769419_24004 ERR1769428_24984 ERR1769432_17922 ERR1769432_17923 ERR1769437_15124 ERR1769440_27003 ERR1769451_27649 ERR1769466_6844 ERR1769471_2565 ERR1769489_24307 ERR1769398_20117 ERR1769398_24686 ERR1769414_19647 ERR1769416_26731 ERR1769417_27721 ERR1769424_15018 ERR1769426_21987 ERR1769431_13478 ERR1769433_8656 ERR1769446_14381 ERR1769460_15117 ERR1769492_23822 ERR1769409_18122 ERR1769421_23408 ERR1769434_25150 ERR1769436_2890 ERR1769438_7626 ERR1769441_6250 ERR1769443_24171 ERR1769446_19116 ERR1769447_4092 ERR1769450_7872 ERR1769466_16538 ERR1769466_17301 ERR1769405_23324 ERR1769416_27419 ERR1769420_8353 ERR1769428_21129 ERR1769440_18768 ERR1769440_18769 ERR1769442_17360 ERR1769444_20148 ERR1769454_20077 ERR1769461_10610 ERR1769466_22214 ERR1769471_26305 ERR1769424_27150 ERR1769430_27676 ERR1769431_24660 ERR1769431_24784 ERR1769439_8063 ERR1769443_24444 ERR1769443_24448 ERR1769444_4629 ERR1769461_6911 ERR1769469_22415 ERR1769483_1329 ERR1769484_27250 ERR1769431_22930 ERR1769431_23849 ERR1769433_8091 ERR1769434_14204 ERR1769448_20560 ERR1769452_17917 ERR1769454_11119 ERR1769459_15078 ERR1769460_18039 ERR1769466_21232 ERR1769483_17258 ERR1769492_21761 ERR1769425_11942 ERR1769477_6866 ERR1769477_7253 ERR1769477_8594 ERR1769477_9254 ERR1769477_13517 ERR1769477_25957 ERR1769486_20875 ERR1769487_10773 ERR1769487_19925 ERR1769493_25761 ERR1769494_9655 ERR1769467_27717 ERR1769467_27743 ERR1769467_27758 ERR1769467_27781 ERR1769467_27804 ERR1769469_6722 ERR1769475_3597 ERR1769475_6627 ERR1769475_7814 ERR1769475_10720 ERR1769475_24250 ERR1769480_14445 ERR1769477_7458 ERR1769477_7459 ERR1769485_23692 ERR1769485_24391 ERR1769486_14855 ERR1769487_3526 ERR1769487_7985 ERR1769487_13445 ERR1769487_14649 ERR1769487_19396 ERR1769493_10538 ERR1769493_25165 ERR1769466_1994 ERR1769466_1995 ERR1769466_3253 ERR1769467_4701 ERR1769467_18758 ERR1769467_18862 ERR1769469_20933 ERR1769475_5591 ERR1769476_952 ERR1769476_21185 ERR1769476_23817 ERR1769476_25924 ERR1769465_19921 ERR1769465_19922 ERR1769466_9118 ERR1769467_3833 ERR1769467_9312 ERR1769467_26497 ERR1769468_625 ERR1769469_19763 ERR1769469_21303 ERR1769474_8463 ERR1769475_22145 ERR1769480_13002 ERR1769465_22780 ERR1769465_24171 ERR1769465_25444 ERR1769467_2175 ERR1769467_6452 ERR1769467_22978 ERR1769468_26264 ERR1769474_19714 ERR1769474_19804 ERR1769476_3590 ERR1769476_11313 ERR1769480_15936 ERR1769467_16960 ERR1769467_21849 ERR1769467_23420 ERR1769474_10369 ERR1769474_11831 ERR1769474_17427 ERR1769474_19502 ERR1769475_5704 ERR1769475_17980 ERR1769476_6635 ERR1769476_10083 ERR1769482_10904 ERR1769477_3542 ERR1769477_16998 ERR1769484_23531 ERR1769485_5060 ERR1769485_25448 ERR1769487_2894 ERR1769487_2895 ERR1769487_11671 ERR1769487_14896 ERR1769493_7368 ERR1769493_23254 ERR1769493_23255 ERR1772237_4506 ERR1772239_26975 ERR1772241_16981 ERR1772241_26145 ERR1772244_5127 ERR1772244_11819 ERR1772247_13920 ERR1772250_839 ERR1772251_7420 ERR1772251_14692 ERR1772261_4898 ERR1772262_13488 ERR1772238_4032 ERR1772243_17828 ERR1772244_6027 ERR1772248_22989 ERR1772252_17965 ERR1772252_21196 ERR1772255_26936 ERR1772257_66 ERR1772258_7924 ERR1772263_2378 ERR1772263_3964 ERR1772263_16281 ERR1772233_24024 ERR1772235_13463 ERR1772237_24220 ERR1772239_9844 ERR1772239_15792 ERR1772240_1275 ERR1772241_19228 ERR1772241_26161 ERR1772242_2164 ERR1772244_1391 ERR1772249_12539 ERR1772253_7212 ERR1772235_1634 ERR1772235_4188 ERR1772244_21004 ERR1772254_3427 ERR1772254_3956 ERR1772257_1642 ERR1772257_16408 ERR1772258_6337 ERR1772259_25517 ERR1772260_25227 ERR1772261_14462 ERR1772261_25020 ERR1772235_6850 ERR1772237_21292 ERR1772239_26292 ERR1772241_791 ERR1772249_16471 ERR1772251_6751 ERR1772251_10813 ERR1772251_12106 ERR1772252_11091 ERR1772263_10818 ERR1772263_27242 ERR1772264_25415 ERR1772236_13353 ERR1772237_6103 ERR1772237_8680 ERR1772237_9115 ERR1772237_10742 ERR1772243_5723 ERR1772244_21292 ERR1772247_10470 ERR1772251_23733 ERR1772252_11491 ERR1772254_15314 ERR1772262_24169 ERR1772237_19278 ERR1772240_20496 ERR1772241_16374 ERR1772246_4478 ERR1772247_11523 ERR1772253_23825 ERR1772258_25831 ERR1772260_22090 ERR1772261_11861 ERR1772263_1665 ERR1772263_14751 ERR1772263_25124 ERR1772238_16065 ERR1772240_8125 ERR1772243_17111 ERR1772244_6008 ERR1772244_27408 ERR1772245_12614 ERR1772250_14939 ERR1772250_20918 ERR1772251_6215 ERR1772252_9602 ERR1772261_9726 ERR1772263_5594 ERR1772237_23280 ERR1772237_26831 ERR1772237_27515 ERR1772243_19026 ERR1772244_9789 ERR1772244_22344 ERR1772246_11023 ERR1772250_16754 ERR1772252_15286 ERR1772261_1427 ERR1772261_22553 ERR1772263_20188 ERR1769424_9158 ERR1769424_24043 ERR1769428_23045 ERR1769437_2449 ERR1769437_2450 ERR1769446_2630 ERR1769447_16348 ERR1769471_22866 ERR1769491_5745 ERR1769495_20352 ERR1769504_2143 ERR1769392_5867 ERR1769400_10574 ERR1769403_9875 ERR1769420_26491 ERR1769424_16999 ERR1769437_15039 ERR1769439_20413 ERR1769448_10518 ERR1769451_10851 ERR1769460_10996 ERR1769473_11615 ERR1769387_14999 ERR1769411_12282 ERR1769418_18039 ERR1769422_2850 ERR1769428_11385 ERR1769435_83 ERR1769435_9907 ERR1769453_15625 ERR1769471_9838 ERR1769473_1222 ERR1769481_20641 ERR1769387_22727 ERR1769393_24880 ERR1769408_7552 ERR1769423_7416 ERR1769438_22229 ERR1769443_17492 ERR1769445_7662 ERR1769457_1321 ERR1769461_8932 ERR1769495_6160 ERR1769499_16556 ERR1769394_17591 ERR1769404_7015 ERR1769415_26212 ERR1769416_18825 ERR1769428_2900 ERR1769442_12572 ERR1769443_3430 ERR1769445_8572 ERR1769454_6177 ERR1769455_17329 ERR1769499_11252 ERR1769394_8051 ERR1769400_27906 ERR1769402_26259 ERR1769408_3341 ERR1769421_11722 ERR1769433_27513 ERR1769452_16296 ERR1769455_18561 ERR1769469_25890 ERR1769492_18144 ERR1769495_13164 ERR1769398_25881 ERR1769405_17745 ERR1769414_18738 ERR1769414_20192 ERR1769414_21257 ERR1769415_27574 ERR1769418_12656 ERR1769452_19688 ERR1769483_19279 ERR1769492_25970 ERR1769495_22142 ERR1769392_25627 ERR1769397_20974 ERR1769398_21493 ERR1769421_19029 ERR1769428_17346 ERR1769434_14696 ERR1769446_16874 ERR1769447_18567 ERR1769449_12793 ERR1769454_23204 ERR1769471_22802 ERR1769411_10612 ERR1769430_27336 ERR1769436_16422 ERR1769439_2497 ERR1769443_7357 ERR1769447_6915 ERR1769455_3179 ERR1769466_6129 ERR1769495_6678 ERR1769495_27370 ERR1769496_5665 ERR1769428_23936 ERR1769436_19025 ERR1769449_16206 ERR1769450_14555 ERR1769450_17632 ERR1769450_20715 ERR1769457_14296 ERR1769457_16542 ERR1769458_12354 ERR1769492_24552 ERR1769495_25536 ERR1769404_18833 ERR1769410_18055 ERR1769415_26745 ERR1769418_11700 ERR1769423_21256 ERR1769423_22583 ERR1769431_11225 ERR1769436_20012 ERR1769437_23458 ERR1769445_14693 ERR1769471_20943 ERR1769403_9037 ERR1769409_21622 ERR1769415_1826 ERR1769431_14415 ERR1769434_11356 ERR1769434_11357 ERR1769435_1915 ERR1769441_24323 ERR1769445_25603 ERR1769471_14555 ERR1769492_9876 ERR1769416_21607 ERR1769417_8467 ERR1769417_21621 ERR1769420_3021 ERR1769421_13432 ERR1769424_27138 ERR1769427_10831 ERR1769433_27346 ERR1769438_11288 ERR1769438_11289 ERR1769466_17698 ERR1769417_22293 ERR1769418_5990 ERR1769436_13748 ERR1769437_11697 ERR1769439_2811 ERR1769451_20785 ERR1769454_2860 ERR1769459_9004 ERR1769466_6854 ERR1769481_9363 ERR1769498_6160 ERR1769417_19818 ERR1769419_27394 ERR1769433_18864 ERR1769435_19200 ERR1769437_1395 ERR1769447_14316 ERR1769454_4924 ERR1769464_5395 ERR1769466_3750 ERR1769470_23464 ERR1769495_5229 ERR1769414_14281 ERR1769424_9999 ERR1769428_16057 ERR1769438_27047 ERR1769438_27119 ERR1769439_21787 ERR1769442_8384 ERR1769453_20826 ERR1769461_10256 ERR1769466_21092 ERR1769466_21203 ERR1769420_7658 ERR1769426_17751 ERR1769432_11227 ERR1769439_25500 ERR1769444_16313 ERR1769450_17074 ERR1769454_16286 ERR1769454_17215 ERR1769454_17336 ERR1769466_23097 ERR1769490_22074 ERR1769418_26063 ERR1769421_26075 ERR1769424_17088 ERR1769428_18752 ERR1769428_24993 ERR1769435_24694 ERR1769436_15993 ERR1769440_2236 ERR1769450_26567 ERR1769451_1174 ERR1769457_27911 ERR1769430_22476 ERR1769436_11304 ERR1769439_16744 ERR1769439_16745 ERR1769446_10214 ERR1769447_10263 ERR1769447_13499 ERR1769454_26996 ERR1769456_26006 ERR1769459_6885 ERR1769465_1813 ERR1769419_23466 ERR1769420_17084 ERR1769431_27242 ERR1769431_27258 ERR1769431_27261 ERR1769431_27306 ERR1769431_27347 ERR1769431_27366 ERR1769431_27377 ERR1769443_27016 ERR1769443_27043 ERR1769477_8980 ERR1769485_6919 ERR1769485_10907 ERR1769485_22899 ERR1769485_25944 ERR1769487_16420 ERR1769487_16421 ERR1769487_22745 ERR1769487_24800 ERR1769494_12031 ERR1769494_12793 ERR1769457_26301 ERR1769477_23148 ERR1769485_20563 ERR1769487_2657 ERR1769487_23002 ERR1769487_26778 ERR1769493_26625 ERR1769494_6927 ERR1769494_10205 ERR1769494_14020 ERR1769494_21430 ERR1769465_17504 ERR1769467_6796 ERR1769467_17264 ERR1769475_635 ERR1769475_11674 ERR1769476_11369 ERR1769476_25093 ERR1769477_27623 ERR1769480_10172 ERR1769482_17044 ERR1769485_8471 ERR1769465_12790 ERR1769465_17601 ERR1769465_21373 ERR1769467_1857 ERR1769467_6328 ERR1769467_15822 ERR1769474_1990 ERR1769475_14917 ERR1769476_27205 ERR1769480_4092 ERR1769491_18586 ERR1769465_22860 ERR1769466_23514 ERR1769467_419 ERR1769467_9041 ERR1769467_15302 ERR1769467_23876 ERR1769467_24269 ERR1769480_5976 ERR1769482_5 ERR1769482_3488 ERR1769482_6434 ERR1769477_9916 ERR1769477_11635 ERR1769477_23368 ERR1769477_25218 ERR1769485_6312 ERR1769486_4592 ERR1769486_6629 ERR1769493_7451 ERR1769494_11345 ERR1769494_11851 ERR1769494_11852 ERR1769465_13010 ERR1769466_1046 ERR1769466_10406 ERR1769467_20769 ERR1769467_24911 ERR1769474_9817 ERR1769474_14342 ERR1769475_21922 ERR1769482_27657 ERR1769482_27675 ERR1769487_17906 ERR1769465_20390 ERR1769465_25886 ERR1769466_5106 ERR1769467_23216 ERR1769468_6839 ERR1769469_20428 ERR1769470_1229 ERR1769474_5547 ERR1769476_190 ERR1769476_27164 ERR1769482_10266 ERR1769468_10769 ERR1769474_5812 ERR1769474_6134 ERR1769474_16442 ERR1769474_23333 ERR1769475_13729 ERR1769476_7131 ERR1769476_10180 ERR1769476_18159 ERR1769480_19919 ERR1769482_4340 ERR1769465_6034 ERR1769465_6358 ERR1769465_6824 ERR1769465_23679 ERR1769466_12121 ERR1769466_12418 ERR1769467_5577 ERR1769467_13850 ERR1769480_5961 ERR1769482_5079 ERR1769482_13342 ERR1769485_3094 ERR1769485_9943 ERR1769485_11277 ERR1769485_11822 ERR1769486_24804 ERR1769493_918 ERR1769493_5612 ERR1769493_8417 ERR1769493_21634 ERR1769494_11152 ERR1769494_13550 ERR1769485_6811 ERR1769485_26590 ERR1769486_7575 ERR1769486_10441 ERR1769486_10442 ERR1769486_16539 ERR1769486_25697 ERR1769487_7116 ERR1769493_24029 ERR1769494_6069 ERR1769494_6750 ERR1772233_3234 ERR1772237_8334 ERR1772239_19259 ERR1772240_12446 ERR1772244_7695 ERR1772244_15732 ERR1772244_24871 ERR1772250_23518 ERR1772251_11765 ERR1772261_21772 ERR1772264_18983 ERR1772233_24236 ERR1772237_15057 ERR1772246_6987 ERR1772246_16234 ERR1772250_19444 ERR1772254_18014 ERR1772256_6002 ERR1772256_24319 ERR1772262_4252 ERR1772263_7155 ERR1772264_897 ERR1772233_11217 ERR1772236_21927 ERR1772237_17583 ERR1772238_14192 ERR1772242_16533 ERR1772242_24289 ERR1772244_3478 ERR1772244_11882 ERR1772260_4827 ERR1772261_4524 ERR1772263_10721 ERR1772231_12681 ERR1772233_20730 ERR1772235_231 ERR1772237_9524 ERR1772238_13835 ERR1772244_16719 ERR1772249_6330 ERR1772250_2587 ERR1772250_15492 ERR1772255_9428 ERR1772263_9198 ERR1772233_8878 ERR1772235_22936 ERR1772244_8194 ERR1772244_20836 ERR1772245_7702 ERR1772245_9770 ERR1772245_15790 ERR1772245_20049 ERR1772251_6589 ERR1772263_4346 ERR1772264_12929 ERR1772238_19510 ERR1772241_17266 ERR1772242_17469 ERR1772242_23506 ERR1772245_3818 ERR1772249_4467 ERR1772251_13162 ERR1772254_23297 ERR1772255_18923 ERR1772257_7572 ERR1772263_9052 ERR1772235_7697 ERR1772236_23929 ERR1772241_14496 ERR1772247_26836 ERR1772250_12056 ERR1772252_7938 ERR1772254_17308 ERR1772254_22389 ERR1772255_17891 ERR1772261_5484 ERR1772264_7828 ERR1772235_21623 ERR1772241_13860 ERR1772241_20417 ERR1772241_22572 ERR1772244_9173 ERR1772244_21570 ERR1772244_25473 ERR1772250_21871 ERR1772253_18047 ERR1772262_25817 ERR1772263_18242 ERR1772233_22189 ERR1772235_16710 ERR1772244_2398 ERR1772245_1067 ERR1772251_2734 ERR1772251_14189 ERR1772254_27684 ERR1772257_8116 ERR1772261_22810 ERR1772263_20152 ERR1772264_9618 ERR1772234_22563 ERR1772237_17009 ERR1772239_19291 ERR1772244_12691 ERR1772246_12483 ERR1772254_5175 ERR1772254_22003 ERR1772261_5734 ERR1772261_12733 ERR1772261_25141 ERR1772265_4574 ERR1772237_13706 ERR1772237_13828 ERR1772237_14031 ERR1772237_14815 ERR1772242_6844 ERR1772245_5108 ERR1772247_6679 ERR1772255_13113 ERR1772257_1453 ERR1772259_8713 ERR1772264_11708 ERR1772235_8693 ERR1772237_7030 ERR1772237_9284 ERR1772237_25793 ERR1772238_20677 ERR1772238_20729 ERR1772241_18273 ERR1772242_76 ERR1772244_122 ERR1772247_21667 ERR1772255_3915 ERR1772238_15924 ERR1772244_6037 ERR1772249_11666 ERR1772249_13376 ERR1772249_16481 ERR1772251_7975 ERR1772253_3344 ERR1772261_17639 ERR1772263_3065 ERR1772263_14370 ERR1772263_15225 ERR1769396_6302 ERR1769408_2101 ERR1769449_10935 ERR1769463_17032 ERR1769469_26145 ERR1769471_607 ERR1769471_3662 ERR1769471_6233 ERR1769471_19492 ERR1769496_16929 ERR1769410_17489 ERR1769410_21504 ERR1769411_21034 ERR1769413_16553 ERR1769417_27176 ERR1769422_17415 ERR1769424_14035 ERR1769434_19879 ERR1769447_23337 ERR1769459_26212 ERR1769404_7228 ERR1769415_4264 ERR1769420_20330 ERR1769428_4469 ERR1769436_15736 ERR1769448_2335 ERR1769448_3273 ERR1769458_12427 ERR1769459_7249 ERR1769489_2734 ERR1769387_8617 ERR1769387_8618 ERR1769402_1829 ERR1769403_16205 ERR1769410_12678 ERR1769430_18194 ERR1769437_7801 ERR1769441_3056 ERR1769463_12297 ERR1769471_17474 ERR1769408_9594 ERR1769414_11194 ERR1769416_25620 ERR1769420_23508 ERR1769426_1446 ERR1769441_27506 ERR1769466_9172 ERR1769471_4750 ERR1769492_8368 ERR1769492_8913 ERR1769388_5617 ERR1769394_6313 ERR1769410_23685 ERR1769420_24986 ERR1769421_27596 ERR1769424_15966 ERR1769436_4638 ERR1769446_25610 ERR1769452_16832 ERR1769489_21610 ERR1769404_23347 ERR1769420_8216 ERR1769424_13053 ERR1769424_15721 ERR1769426_19429 ERR1769428_18193 ERR1769444_17317 ERR1769455_11719 ERR1769483_24663 ERR1769495_20764 ERR1769419_20705 ERR1769421_10280 ERR1769433_8017 ERR1769434_13548 ERR1769435_9421 ERR1769438_25 ERR1769443_25189 ERR1769449_11262 ERR1769449_19506 ERR1769455_23062 ERR1769417_26584 ERR1769423_24613 ERR1769437_19607 ERR1769440_17697 ERR1769444_21266 ERR1769445_14275 ERR1769452_20837 ERR1769471_23922 ERR1769483_19649 ERR1769490_24076 ERR1769421_16088 ERR1769432_11428 ERR1769434_17218 ERR1769435_13898 ERR1769436_19590 ERR1769440_16857 ERR1769440_21566 ERR1769444_16114 ERR1769458_19098 ERR1769504_17140 ERR1769418_9517 ERR1769420_24532 ERR1769424_3865 ERR1769424_22329 ERR1769427_18773 ERR1769431_9255 ERR1769439_7663 ERR1769442_19434 ERR1769452_11342 ERR1769484_8352 ERR1769420_12296 ERR1769469_10806 ERR1769474_9410 ERR1769475_10556 ERR1769475_18545 ERR1769476_27231 ERR1769480_11024 ERR1769482_11744 ERR1769482_26722 ERR1769491_23193 ERR1769420_22330 ERR1769420_22338 ERR1769420_22732 ERR1769420_22745 ERR1769420_22757 ERR1769420_22760 ERR1769447_181 ERR1769461_23170 ERR1769461_23171 ERR1769472_26119 ERR1769466_1891 ERR1769466_4153 ERR1769467_26410 ERR1769467_26419 ERR1769467_26433 ERR1769468_6319 ERR1769468_13085 ERR1769469_24898 ERR1769474_15677 ERR1769475_2164 ERR1769421_23328 ERR1769424_25828 ERR1769428_10876 ERR1769442_4552 ERR1769443_26118 ERR1769447_3952 ERR1769457_20461 ERR1769459_7765 ERR1769474_12181 ERR1769495_15516 ERR1769477_4692 ERR1769477_24397 ERR1769485_95 ERR1769485_23736 ERR1769486_27191 ERR1769487_16186 ERR1769491_4192 ERR1769493_1751 ERR1769493_5543 ERR1769493_9457 ERR1769466_9246 ERR1769466_18530 ERR1769467_939 ERR1769467_15952 ERR1769469_5338 ERR1769474_14730 ERR1769475_5370 ERR1769476_17844 ERR1769476_25745 ERR1769480_7670 ERR1769466_12971 ERR1769467_11920 ERR1769467_20476 ERR1769467_20477 ERR1769469_17518 ERR1769474_15616 ERR1769475_10593 ERR1769482_13762 ERR1769482_24799 ERR1769491_8844 ERR1769466_5797 ERR1769467_22690 ERR1769467_27148 ERR1769474_2179 ERR1769474_6492 ERR1769474_22185 ERR1769476_17955 ERR1769480_8988 ERR1769482_11243 ERR1769482_11611 ERR1769465_14064 ERR1769465_19338 ERR1769467_22523 ERR1769467_27684 ERR1769468_26032 ERR1769468_27018 ERR1769476_18352 ERR1769480_4757 ERR1769480_24226 ERR1769482_27372 ERR1772231_16557 ERR1772233_27222 ERR1772238_378 ERR1772238_16048 ERR1772249_19976 ERR1772256_24103 ERR1772256_24316 ERR1772257_9383 ERR1772262_3271 ERR1772263_9894 ERR1772233_4868 ERR1772238_9010 ERR1772244_6014 ERR1772246_26658 ERR1772246_27356 ERR1772251_20552 ERR1772255_7904 ERR1772256_26579 ERR1772263_11558 ERR1772264_22293 ERR1772237_26837 ERR1772242_21663 ERR1772244_1218 ERR1772245_14698 ERR1772250_15272 ERR1772251_15141 ERR1772252_5339 ERR1772256_7352 ERR1772256_25000 ERR1772263_11306 ERR1772233_27272 ERR1772237_17927 ERR1772251_19719 ERR1772251_20592 ERR1772252_7914 ERR1772262_317 ERR1772262_20527 ERR1772262_23139 ERR1772263_3523 ERR1772264_21913 ERR1772233_9023 ERR1772235_650 ERR1772237_492 ERR1772237_10474 ERR1772240_535 ERR1772241_7275 ERR1772242_3175 ERR1772244_14245 ERR1772246_12876 ERR1772263_22089 ERR1772235_26580 ERR1772237_14222 ERR1772240_11132 ERR1772241_4505 ERR1772242_26949 ERR1772244_22791 ERR1772258_16418 ERR1772263_5086 ERR1772263_12285 ERR1772264_22935 ERR1772237_23450 ERR1772240_9729 ERR1772246_12233 ERR1772255_27305 ERR1772257_13373 ERR1772258_23146 ERR1772259_15979 ERR1772263_5262 ERR1772263_27167 ERR1772265_22014 ERR1769392_21221 ERR1769392_21511 ERR1769398_5157 ERR1769403_240 ERR1769418_2825 ERR1769427_25204 ERR1769439_14016 ERR1769447_9227 ERR1769465_12883 ERR1769387_25710 ERR1769417_8687 ERR1769420_15091 ERR1769423_3369 ERR1769445_22576 ERR1769450_2315 ERR1769451_7242 ERR1769451_18306 ERR1769454_26993 ERR1769403_25353 ERR1769410_3180 ERR1769441_1691 ERR1769455_2291 ERR1769457_24535 ERR1769466_752 ERR1769491_22912 ERR1769492_19555 ERR1769495_17685 ERR1769420_3549 ERR1769420_3935 ERR1769420_12812 ERR1769420_27392 ERR1769424_5435 ERR1769428_5305 ERR1769442_18963 ERR1769456_458 ERR1769456_26411 ERR1769387_17249 ERR1769442_19580 ERR1769445_2988 ERR1769449_5925 ERR1769451_2342 ERR1769452_24282 ERR1769457_6366 ERR1769459_19985 ERR1769462_27531 ERR1769408_25837 ERR1769421_16556 ERR1769424_14411 ERR1769428_19577 ERR1769440_24090 ERR1769447_20892 ERR1769457_12289 ERR1769489_13117 ERR1769499_24965 ERR1769393_18069 ERR1769394_14322 ERR1769394_16320 ERR1769408_23484 ERR1769408_25864 ERR1769408_25983 ERR1769460_17009 ERR1769464_23110 ERR1769464_24123 ERR1769415_12445 ERR1769415_13452 ERR1769417_9602 ERR1769418_20431 ERR1769428_12982 ERR1769437_26961 ERR1769447_10290 ERR1769492_21940 ERR1769492_22565 ERR1769410_27582 ERR1769413_10717 ERR1769414_12711 ERR1769417_16761 ERR1769440_7360 ERR1769445_21465 ERR1769448_8713 ERR1769451_9410 ERR1769471_19246 ERR1769415_27735 ERR1769436_19952 ERR1769436_23435 ERR1769440_17374 ERR1769445_12905 ERR1769447_24387 ERR1769448_13831 ERR1769452_24977 ERR1769466_26252 ERR1769419_25899 ERR1769420_19164 ERR1769421_9113 ERR1769424_4392 ERR1769444_4524 ERR1769444_11208 ERR1769444_13095 ERR1769446_887 ERR1769446_26311 ERR1769417_8699 ERR1769420_14393 ERR1769426_8965 ERR1769426_11376 ERR1769431_18789 ERR1769432_21639 ERR1769441_7897 ERR1769457_11777 ERR1769463_12654 ERR1769408_25677 ERR1769415_23272 ERR1769417_20623 ERR1769427_10679 ERR1769431_22144 ERR1769438_18753 ERR1769445_4480 ERR1769455_21337 ERR1769483_8131 ERR1769418_625 ERR1769422_28 ERR1769422_1258 ERR1769424_19509 ERR1769446_5312 ERR1769459_3007 ERR1769471_1921 ERR1769489_17095 ERR1769499_27612 ERR1769421_6934 ERR1769428_16265 ERR1769434_12168 ERR1769436_11791 ERR1769444_953 ERR1769447_17121 ERR1769459_16282 ERR1769463_24865 ERR1769499_21323 ERR1769404_14161 ERR1769423_1784 ERR1769436_15852 ERR1769443_25706 ERR1769465_6951 ERR1769471_20476 ERR1769473_27203 ERR1769493_7665 ERR1769493_10457 ERR1769404_19816 ERR1769405_20647 ERR1769434_16951 ERR1769439_26182 ERR1769441_24462 ERR1769447_22342 ERR1769470_12730 ERR1769495_22293 ERR1769495_25605 ERR1769418_18821 ERR1769421_4232 ERR1769423_3299 ERR1769428_11619 ERR1769446_8746 ERR1769451_26943 ERR1769454_11878 ERR1769471_12790 ERR1769495_26507 ERR1769414_16275 ERR1769418_13278 ERR1769418_15895 ERR1769421_18113 ERR1769434_21330 ERR1769450_16705 ERR1769454_19116 ERR1769458_20687 ERR1769499_23963 ERR1769417_26202 ERR1769418_14806 ERR1769424_10695 ERR1769435_17086 ERR1769445_14285 ERR1769450_15679 ERR1769454_22913 ERR1769459_27766 ERR1769466_23910 ERR1769414_5958 ERR1769421_148 ERR1769421_26281 ERR1769421_26480 ERR1769431_14700 ERR1769445_2520 ERR1769451_5697 ERR1769457_1978 ERR1769496_26434 ERR1769416_22527 ERR1769421_16732 ERR1769428_18037 ERR1769428_22299 ERR1769436_23348 ERR1769447_24793 ERR1769448_14713 ERR1769458_17517 ERR1769483_18381 ERR1769418_17455 ERR1769418_26123 ERR1769428_2509 ERR1769440_3435 ERR1769440_9010 ERR1769461_25834 ERR1769467_20080 ERR1769474_841 ERR1769480_16841 ERR1769421_15834 ERR1769423_20042 ERR1769435_14145 ERR1769435_14311 ERR1769437_22580 ERR1769440_22916 ERR1769446_13975 ERR1769450_20624 ERR1769461_11331 ERR1769446_14554 ERR1769447_16449 ERR1769447_21076 ERR1769447_23532 ERR1769448_9548 ERR1769453_1755 ERR1769471_7732 ERR1769471_18121 ERR1769495_17885 ERR1769466_10753 ERR1769466_13249 ERR1769466_14597 ERR1769467_227 ERR1769467_20328 ERR1769474_8405 ERR1769476_2930 ERR1769476_4428 ERR1769476_25329 ERR1769465_21395 ERR1769465_22809 ERR1769467_106 ERR1769467_17941 ERR1769467_18168 ERR1769468_22010 ERR1769468_26322 ERR1769474_7739 ERR1769475_266 ERR1769465_16979 ERR1769465_24074 ERR1769467_1461 ERR1769467_24641 ERR1769468_24158 ERR1769474_1465 ERR1769475_10950 ERR1769482_1312 ERR1769482_2512 ERR1769477_23114 ERR1769477_26242 ERR1769485_15477 ERR1769487_2202 ERR1769487_4249 ERR1769487_18402 ERR1769487_18510 ERR1769493_17033 ERR1769494_11865 ERR1769484_13086 ERR1769485_5365 ERR1769485_20712 ERR1769487_4166 ERR1769487_7582 ERR1769493_5290 ERR1769493_11858 ERR1769493_24573 ERR1769494_16749 ERR1772235_6889 ERR1772237_193 ERR1772237_21559 ERR1772246_14970 ERR1772249_22913 ERR1772250_9933 ERR1772252_1511 ERR1772261_3302 ERR1772261_22241 ERR1772235_16959 ERR1772238_3325 ERR1772240_27487 ERR1772244_5389 ERR1772245_16941 ERR1772246_3963 ERR1772251_5656 ERR1772251_15213 ERR1772264_8659 ERR1772234_22958 ERR1772237_1702 ERR1772241_23495 ERR1772242_24185 ERR1772246_16702 ERR1772255_8393 ERR1772255_17823 ERR1772261_14553 ERR1772263_24349 ERR1772235_26707 ERR1772238_2302 ERR1772240_832 ERR1772250_12609 ERR1772251_5947 ERR1772252_15220 ERR1772255_23875 ERR1772257_13239 ERR1772261_7758 ERR1772240_27130 ERR1772242_2400 ERR1772244_22530 ERR1772244_23044 ERR1772245_4796 ERR1772251_25916 ERR1772255_18287 ERR1772257_9191 ERR1772262_8174 ERR1772240_13792 ERR1772241_15509 ERR1772242_24815 ERR1772246_11522 ERR1772247_1341 ERR1772252_3650 ERR1772260_23261 ERR1772261_23291 ERR1772264_22146 ERR1772239_12240 ERR1772242_3796 ERR1772242_7149 ERR1772250_21944 ERR1772254_15300 ERR1772261_18737 ERR1772262_9378 ERR1772262_18916 ERR1772263_8179 ERR1769398_25336 ERR1769402_19199 ERR1769423_27332 ERR1769443_10236 ERR1769444_14944 ERR1769454_20869 ERR1769457_12405 ERR1769458_21508 ERR1769388_18029 ERR1769396_21919 ERR1769404_4696 ERR1769404_4697 ERR1769411_26171 ERR1769416_1667 ERR1769466_11486 ERR1769483_6457 ERR1769392_2913 ERR1769394_826 ERR1769403_25148 ERR1769418_8040 ERR1769421_6958 ERR1769449_2533 ERR1769471_2297 ERR1769473_4106 ERR1769392_20055 ERR1769403_17776 ERR1769422_4656 ERR1769426_14043 ERR1769436_10768 ERR1769436_23826 ERR1769440_6569 ERR1769481_13776 ERR1769400_26570 ERR1769417_27470 ERR1769421_17917 ERR1769421_20888 ERR1769437_23754 ERR1769437_26316 ERR1769455_11872 ERR1769455_12933 ERR1769400_13417 ERR1769411_18500 ERR1769421_15830 ERR1769426_18853 ERR1769431_12945 ERR1769435_15557 ERR1769466_23083 ERR1769483_19442 ERR1769410_15850 ERR1769423_8146 ERR1769428_15083 ERR1769454_8668 ERR1769458_14092 ERR1769471_12937 ERR1769471_15583 ERR1769492_11071 ERR1769394_423 ERR1769394_20044 ERR1769408_10023 ERR1769412_20463 ERR1769446_7367 ERR1769452_9951 ERR1769456_3124 ERR1769495_4245 ERR1769394_11737 ERR1769394_12401 ERR1769394_12871 ERR1769408_24599 ERR1769408_24761 ERR1769408_25024 ERR1769408_25220 ERR1769408_26862 ERR1769408_17200 ERR1769410_13359 ERR1769412_2785 ERR1769419_26128 ERR1769432_3205 ERR1769451_17056 ERR1769461_27335 ERR1769498_23289 ERR1769426_4931 ERR1769433_5477 ERR1769438_13867 ERR1769445_10584 ERR1769463_23081 ERR1769465_16416 ERR1769466_25669 ERR1769467_7568 ERR1769402_6250 ERR1769403_21015 ERR1769421_3067 ERR1769421_3694 ERR1769424_4463 ERR1769439_3670 ERR1769443_682 ERR1769473_17412 ERR1769402_17985 ERR1769404_23496 ERR1769426_23165 ERR1769447_24278 ERR1769452_21175 ERR1769453_26595 ERR1769461_14994 ERR1769470_17520 ERR1769428_12162 ERR1769428_12163 ERR1769428_13316 ERR1769440_27818 ERR1769471_11132 ERR1769472_18433 ERR1769473_18670 ERR1769495_10802 ERR1769428_16515 ERR1769428_19741 ERR1769431_12698 ERR1769434_19687 ERR1769442_16598 ERR1769444_17518 ERR1769445_14524 ERR1769471_23983 ERR1769411_19471 ERR1769420_7920 ERR1769421_16601 ERR1769424_12791 ERR1769437_23068 ERR1769457_15959 ERR1769462_27886 ERR1769473_12293 ERR1769421_16982 ERR1769423_26129 ERR1769426_22623 ERR1769437_22791 ERR1769439_26202 ERR1769440_19530 ERR1769473_15814 ERR1769490_20756 ERR1769408_25320 ERR1769430_11074 ERR1769431_12583 ERR1769452_20728 ERR1769456_20287 ERR1769457_13351 ERR1769473_13530 ERR1769490_17836 ERR1769477_3519 ERR1769477_6896 ERR1769477_24711 ERR1769485_308 ERR1769485_5363 ERR1769493_2989 ERR1769494_6956 ERR1769494_17258 ERR1769423_2057 ERR1769452_16472 ERR1769463_26990 ERR1769489_23884 ERR1769490_14273 ERR1769491_5500 ERR1769491_18699 ERR1769492_13813 ERR1769414_1090 ERR1769435_23227 ERR1769440_17165 ERR1769450_4826 ERR1769451_2078 ERR1769452_27655 ERR1769461_22664 ERR1769492_16723 ERR1769409_6737 ERR1769434_17355 ERR1769435_26087 ERR1769470_11946 ERR1769470_12029 ERR1769470_17667 ERR1769481_10192 ERR1769489_23796 ERR1769421_17754 ERR1769424_14416 ERR1769428_23996 ERR1769431_12351 ERR1769435_19718 ERR1769436_24103 ERR1769446_19975 ERR1769457_15203 ERR1769415_5567 ERR1769419_26394 ERR1769420_10305 ERR1769428_14401 ERR1769430_1101 ERR1769433_19528 ERR1769440_26884 ERR1769442_27183 ERR1769430_1513 ERR1769443_2757 ERR1769449_26719 ERR1769471_16869 ERR1769471_18084 ERR1769471_19028 ERR1769473_10260 ERR1769490_2606 ERR1769416_15517 ERR1769416_20932 ERR1769417_5561 ERR1769430_19437 ERR1769446_12389 ERR1769450_13188 ERR1769455_16731 ERR1769483_26783 ERR1769438_20937 ERR1769446_10306 ERR1769451_18315 ERR1769454_2572 ERR1769454_25502 ERR1769455_23734 ERR1769463_6037 ERR1769466_2373 ERR1769419_21120 ERR1769420_15442 ERR1769424_16788 ERR1769424_16789 ERR1769430_8384 ERR1769435_18996 ERR1769445_8991 ERR1769454_8738 ERR1769417_17464 ERR1769419_15404 ERR1769422_14955 ERR1769426_7741 ERR1769435_1822 ERR1769438_6784 ERR1769454_14597 ERR1769458_9347 ERR1769421_21520 ERR1769430_11998 ERR1769431_11937 ERR1769441_26646 ERR1769442_19087 ERR1769452_26165 ERR1769456_17179 ERR1769504_15765 ERR1769483_4102 ERR1769483_10806 ERR1769483_21918 ERR1769484_20930 ERR1769492_1216 ERR1769492_3911 ERR1769492_5625 ERR1769492_17058 ERR1769440_22128 ERR1769441_20199 ERR1769450_16291 ERR1769455_12752 ERR1769456_21931 ERR1769471_27822 ERR1769484_12093 ERR1769484_12736 ERR1769477_2652 ERR1769477_24392 ERR1769477_27682 ERR1769485_26088 ERR1769486_9241 ERR1769486_9270 ERR1769493_23765 ERR1769494_11800 ERR1769430_22325 ERR1769430_24854 ERR1769437_6517 ERR1769438_19094 ERR1769451_17997 ERR1769471_4833 ERR1769471_15749 ERR1769483_15747 ERR1769427_20838 ERR1769465_9619 ERR1769465_19988 ERR1769467_4744 ERR1769467_8935 ERR1769468_14842 ERR1769474_18435 ERR1769475_19595 ERR1769431_7911 ERR1769448_25666 ERR1769450_9693 ERR1769454_25989 ERR1769471_4599 ERR1769491_13654 ERR1769499_8997 ERR1769500_15949 ERR1769447_14531 ERR1769455_16920 ERR1769460_653 ERR1769460_4937 ERR1769466_12346 ERR1769473_20269 ERR1769499_6273 ERR1769499_9532 ERR1769443_4185 ERR1769449_14949 ERR1769454_4558 ERR1769457_22220 ERR1769459_4796 ERR1769460_9625 ERR1769463_10149 ERR1769463_11525 ERR1769465_26394 ERR1769466_3735 ERR1769474_17907 ERR1769475_1231 ERR1769475_5872 ERR1769476_6055 ERR1769480_15066 ERR1769482_27300 ERR1769465_12786 ERR1769465_24313 ERR1769466_450 ERR1769468_25465 ERR1769474_14203 ERR1769475_9719 ERR1769476_22147 ERR1769476_22621 ERR1769465_26458 ERR1769467_5410 ERR1769467_25428 ERR1769474_7424 ERR1769475_21859 ERR1769476_2370 ERR1769476_6304 ERR1769486_19779 ERR1769467_4023 ERR1769467_16460 ERR1769468_13998 ERR1769470_111 ERR1769470_7774 ERR1769476_482 ERR1769476_3570 ERR1769482_21791 ERR1769485_10724 ERR1769485_25976 ERR1769486_2291 ERR1769487_27032 ERR1769493_19617 ERR1769493_20093 ERR1769494_16692 ERR1769494_22815 ERR1772231_27159 ERR1772237_13286 ERR1772237_27895 ERR1772242_1607 ERR1772247_165 ERR1772251_26645 ERR1772253_8263 ERR1772257_7923 ERR1772241_11891 ERR1772242_3509 ERR1772244_13389 ERR1772246_9211 ERR1772252_18578 ERR1772253_24722 ERR1772257_8928 ERR1772259_2406 ERR1772233_20586 ERR1772234_26277 ERR1772235_9171 ERR1772244_1493 ERR1772253_24473 ERR1772255_27094 ERR1772261_6601 ERR1772264_27788 ERR1772237_12166 ERR1772237_15852 ERR1772237_15967 ERR1772237_24652 ERR1772238_20851 ERR1772240_22026 ERR1772241_13513 ERR1772260_345 ERR1772237_13435 ERR1772237_21343 ERR1772238_3172 ERR1772242_8880 ERR1772255_26994 ERR1772257_4712 ERR1772260_18107 ERR1772263_12596 ERR1772237_538 ERR1772237_5194 ERR1772239_14438 ERR1772244_10033 ERR1772249_15079 ERR1772250_3727 ERR1772253_15801 ERR1772257_25413 ERR1772235_11831 ERR1772236_5682 ERR1772236_10209 ERR1772237_3827 ERR1772237_27362 ERR1772244_1063 ERR1772244_22566 ERR1772263_1678 ERR1772233_25969 ERR1772247_16420 ERR1772250_20986 ERR1772262_5662 ERR1772263_10775 ERR1772263_10781 ERR1772263_24109 ERR1772265_22243 ERR1772236_1250 ERR1772237_16773 ERR1772244_822 ERR1772250_25907 ERR1772253_879 ERR1772255_25237 ERR1772261_26264 ERR1772263_5205 ERR1772237_9809 ERR1772243_2164 ERR1772245_1901 ERR1772245_12153 ERR1772246_27511 ERR1772256_23064 ERR1772263_12460 ERR1772263_17190 ERR1772238_11892 ERR1772239_26144 ERR1772241_18343 ERR1772246_22275 ERR1772251_19691 ERR1772253_10066 ERR1772261_7259 ERR1772263_25452 ERR1772237_2086 ERR1772239_5973 ERR1772243_8436 ERR1772244_8036 ERR1772245_15730 ERR1772246_9978 ERR1772251_6005 ERR1772261_20465 ERR1772238_2980 ERR1772245_5913 ERR1772250_16739 ERR1772251_27726 ERR1772252_24966 ERR1772258_1521 ERR1772262_11413 ERR1772264_25753 ERR1772238_27712 ERR1772241_26359 ERR1772249_4876 ERR1772252_4845 ERR1772253_16177 ERR1772260_25710 ERR1772261_20145 ERR1772263_6371 ERR1772239_19258 ERR1772242_25 ERR1772242_188 ERR1772242_7641 ERR1772257_19724 ERR1772262_6381 ERR1772263_12250 ERR1772263_13237 ERR1772240_20847 ERR1772242_17287 ERR1772243_1093 ERR1772253_9834 ERR1772254_22485 ERR1772258_16083 ERR1772263_18648 ERR1772265_5598 ERR1772250_11000 ERR1772250_17160 ERR1772252_15774 ERR1772252_24349 ERR1772255_14133 ERR1772262_10782 ERR1772262_21184 ERR1772262_21792 ERR1769423_20482 ERR1769428_24122 ERR1769436_20155 ERR1769439_24571 ERR1769456_24507 ERR1769499_24373 ERR1769504_13013 ERR1769396_12075 ERR1769428_4873 ERR1769438_7768 ERR1769455_26748 ERR1769461_27651 ERR1769461_27826 ERR1769471_1067 ERR1769411_10795 ERR1769414_9323 ERR1769424_20589 ERR1769428_14964 ERR1769448_9142 ERR1769460_8081 ERR1769484_9671 ERR1769392_17825 ERR1769409_18738 ERR1769417_410 ERR1769421_3068 ERR1769424_25130 ERR1769444_22869 ERR1769466_7775 ERR1769408_2224 ERR1769408_2225 ERR1769416_5973 ERR1769416_20275 ERR1769418_23632 ERR1769418_25474 ERR1769453_7194 ERR1769411_5407 ERR1769421_2364 ERR1769436_12155 ERR1769442_22570 ERR1769456_27222 ERR1769457_26024 ERR1769463_25924 ERR1769404_17151 ERR1769423_24828 ERR1769424_15704 ERR1769426_18466 ERR1769455_10367 ERR1769483_22708 ERR1769483_23205 ERR1769392_18695 ERR1769437_6183 ERR1769460_7080 ERR1769463_23597 ERR1769477_12016 ERR1769487_26639 ERR1769494_15280 ERR1769392_23567 ERR1769404_18535 ERR1769434_19290 ERR1769447_17783 ERR1769447_20068 ERR1769458_22264 ERR1769471_22300 ERR1769392_11130 ERR1769400_215 ERR1769414_5615 ERR1769423_4213 ERR1769430_3925 ERR1769458_9227 ERR1769471_6135 ERR1769424_14885 ERR1769437_20704 ERR1769448_14667 ERR1769456_23285 ERR1769456_23286 ERR1769471_22738 ERR1769483_21103 ERR1769428_23776 ERR1769441_23535 ERR1769447_23727 ERR1769450_14982 ERR1769470_17384 ERR1769471_22713 ERR1769490_21097 ERR1769439_14143 ERR1769447_892 ERR1769459_11320 ERR1769460_11116 ERR1769466_1737 ERR1769468_14189 ERR1769483_9367 ERR1769426_11637 ERR1769435_24670 ERR1769439_22429 ERR1769470_23080 ERR1769473_26577 ERR1769483_12511 ERR1769495_212 ERR1769402_14566 ERR1769418_15142 ERR1769434_19234 ERR1769434_20490 ERR1769441_22406 ERR1769447_22196 ERR1769493_16239 ERR1769417_8846 ERR1769418_10249 ERR1769428_3932 ERR1769435_26805 ERR1769437_14 ERR1769458_9885 ERR1769496_26800 ERR1769410_16068 ERR1769414_2993 ERR1769447_5389 ERR1769447_5390 ERR1769457_26086 ERR1769484_27659 ERR1769504_1494 ERR1769422_17279 ERR1769423_22103 ERR1769423_22104 ERR1769428_16795 ERR1769444_16070 ERR1769447_22209 ERR1769456_17496 ERR1769410_6295 ERR1769419_16779 ERR1769431_19882 ERR1769435_16409 ERR1769456_7128 ERR1769470_27744 ERR1769483_62 ERR1769434_2985 ERR1769440_4040 ERR1769445_24498 ERR1769451_27093 ERR1769463_4126 ERR1769490_3932 ERR1769499_20229 ERR1769432_9737 ERR1769433_16276 ERR1769442_12494 ERR1769452_12970 ERR1769493_1924 ERR1769493_24358 ERR1769499_18870 ERR1769427_23099 ERR1769431_14765 ERR1769438_14944 ERR1769444_22125 ERR1769445_12304 ERR1769460_2002 ERR1769473_2639 ERR1769426_23088 ERR1769431_11019 ERR1769437_20882 ERR1769460_13733 ERR1769466_22333 ERR1769471_25759 ERR1769483_25059 ERR1769419_23178 ERR1769420_16942 ERR1769431_26957 ERR1769431_27076 ERR1769431_27115 ERR1769443_26730 ERR1769443_26859 ERR1769432_16037 ERR1769461_103 ERR1769461_26852 ERR1769465_19880 ERR1769468_7746 ERR1769475_14231 ERR1769491_8835 ERR1769417_24264 ERR1769418_21739 ERR1769420_4393 ERR1769427_23682 ERR1769430_16236 ERR1769438_25674 ERR1769470_584 ERR1769421_3298 ERR1769435_6636 ERR1769447_1172 ERR1769447_1173 ERR1769447_1174 ERR1769495_5501 ERR1769500_7218 ERR1769432_15188 ERR1769433_9310 ERR1769434_15512 ERR1769439_6888 ERR1769466_23061 ERR1769466_24876 ERR1769466_24991 ERR1769439_25035 ERR1769448_15082 ERR1769452_21055 ERR1769456_23816 ERR1769471_23987 ERR1769481_10816 ERR1769495_24821 ERR1769426_1413 ERR1769437_12857 ERR1769444_11895 ERR1769460_2031 ERR1769471_16559 ERR1769489_4350 ERR1769492_7133 ERR1769420_17091 ERR1769420_17106 ERR1769431_27322 ERR1769431_27335 ERR1769431_27343 ERR1769431_27371 ERR1769433_23138 ERR1769419_26197 ERR1769419_26245 ERR1769421_19863 ERR1769456_21733 ERR1769462_22448 ERR1769469_27818 ERR1769471_24321 ERR1769421_13854 ERR1769424_9812 ERR1769432_25923 ERR1769435_27557 ERR1769440_7915 ERR1769457_4035 ERR1769484_21192 ERR1769424_15079 ERR1769432_11988 ERR1769434_15066 ERR1769434_15985 ERR1769436_24294 ERR1769447_19236 ERR1769466_26705 ERR1769477_13552 ERR1769477_16639 ERR1769485_7005 ERR1769487_13344 ERR1769487_26962 ERR1769493_6255 ERR1769494_2902 ERR1769483_9431 ERR1769486_2475 ERR1769486_18311 ERR1769486_18312 ERR1769493_22341 ERR1769494_20390 ERR1769494_21157 ERR1769425_13563 ERR1769477_3705 ERR1769477_7877 ERR1769477_12293 ERR1769487_12795 ERR1769487_24793 ERR1769493_6387 ERR1769465_17827 ERR1769466_21100 ERR1769467_8964 ERR1769467_16423 ERR1769475_19545 ERR1769476_3297 ERR1769491_27743 ERR1769465_2255 ERR1769465_9077 ERR1769465_13063 ERR1769467_16321 ERR1769469_3105 ERR1769482_6835 ERR1769482_10707 ERR1769465_10544 ERR1769465_16947 ERR1769467_4962 ERR1769467_7566 ERR1769468_1791 ERR1769468_26836 ERR1769475_22963 ERR1769466_20633 ERR1769467_17551 ERR1769467_19297 ERR1769469_17681 ERR1769474_2021 ERR1769474_5008 ERR1769476_17811 ERR1769467_16254 ERR1769467_19083 ERR1769468_23581 ERR1769476_764 ERR1769480_6298 ERR1769482_5031 ERR1769482_5032 ERR1769465_9533 ERR1769466_18360 ERR1769467_14515 ERR1769467_14516 ERR1769476_8789 ERR1769476_19442 ERR1769476_23436 ERR1769467_25616 ERR1769467_26372 ERR1769467_26405 ERR1769467_26467 ERR1769469_24042 ERR1769476_26641 ERR1769480_15339 ERR1769473_27662 ERR1769474_5900 ERR1769477_11931 ERR1769485_5663 ERR1769486_10670 ERR1769487_17410 ERR1769487_27698 ERR1769477_22453 ERR1769477_27765 ERR1769486_7156 ERR1769486_11822 ERR1769487_1133 ERR1769487_17382 ERR1769493_21155 ERR1769477_22481 ERR1769486_821 ERR1769486_1770 ERR1769494_4691 ERR1769494_4863 ERR1769494_6575 ERR1769494_7958 ERR1769487_12922 ERR1769487_17933 ERR1769487_21232 ERR1769493_25849 ERR1769494_9009 ERR1769494_19995 ERR1769494_26195 ERR1772237_1385 ERR1772239_8016 ERR1772239_20239 ERR1772244_22987 ERR1772251_153 ERR1772256_5518 ERR1772256_15177 ERR1772232_15432 ERR1772240_16765 ERR1772242_13738 ERR1772244_6833 ERR1772244_16096 ERR1772250_8978 ERR1772262_26491 ERR1772236_5635 ERR1772237_27147 ERR1772238_26385 ERR1772246_8844 ERR1772251_3658 ERR1772257_15681 ERR1772263_24882 ERR1772234_6205 ERR1772235_13627 ERR1772235_19665 ERR1772245_2377 ERR1772263_11444 ERR1772263_14596 ERR1772264_17810 ERR1772237_25740 ERR1772238_17317 ERR1772240_13037 ERR1772252_1103 ERR1772253_22832 ERR1772263_21675 ERR1772264_14616 ERR1772242_19312 ERR1772244_15805 ERR1772244_18481 ERR1772246_2828 ERR1772247_9801 ERR1772247_21163 ERR1772253_142 ERR1772233_12348 ERR1772237_22034 ERR1772246_18989 ERR1772251_5419 ERR1772251_11472 ERR1772259_11928 ERR1772261_22450 ERR1772237_15442 ERR1772250_7769 ERR1772251_26524 ERR1772253_15101 ERR1772254_13534 ERR1772261_9462 ERR1772263_7057 ERR1772241_884 ERR1772251_6814 ERR1772254_14049 ERR1772257_7014 ERR1772261_15167 ERR1772263_207 ERR1772264_7319 ERR1772240_22480 ERR1772241_6452 ERR1772243_1844 ERR1772246_6743 ERR1772261_19092 ERR1772263_24254 ERR1772263_25395 ERR1772237_4896 ERR1772238_11801 ERR1772240_21856 ERR1772249_2056 ERR1772256_13677 ERR1772263_9277 ERR1772263_25181 ERR1772241_1044 ERR1772242_16356 ERR1772244_15493 ERR1772244_23185 ERR1772246_18341 ERR1772252_12193 ERR1772254_22573 ERR1772239_7047 ERR1772244_9014 ERR1772251_8251 ERR1772251_14108 ERR1772256_20155 ERR1772261_16396 ERR1772264_13284 ERR1772246_2470 ERR1772251_10846 ERR1772253_24709 ERR1772255_21568 ERR1772257_20936 ERR1772261_24688 ERR1772261_26252 ERR1772237_27891 ERR1772239_12685 ERR1772241_7095 ERR1772241_8108 ERR1772242_13249 ERR1772246_22092 ERR1772263_12932 ERR1769421_2571 ERR1769421_12100 ERR1769421_25896 ERR1769457_1911 ERR1769458_565 ERR1769498_21821 ERR1769418_17624 ERR1769422_2580 ERR1769427_21061 ERR1769428_3764 ERR1769436_12815 ERR1769498_8934 ERR1769396_27306 ERR1769411_19529 ERR1769428_23578 ERR1769434_15366 ERR1769466_26941 ERR1769496_12898 ERR1769439_24378 ERR1769442_13827 ERR1769449_13013 ERR1769454_17225 ERR1769456_24497 ERR1769500_20225 ERR1769423_16878 ERR1769428_27009 ERR1769431_8672 ERR1769438_8318 ERR1769470_16345 ERR1769493_20499 ERR1769421_8589 ERR1769423_16746 ERR1769424_8750 ERR1769433_5614 ERR1769436_18403 ERR1769452_11024 ERR1769423_15720 ERR1769431_25649 ERR1769439_8802 ERR1769448_727 ERR1769470_26432 ERR1769473_19484 ERR1769414_11560 ERR1769423_3651 ERR1769432_25042 ERR1769456_5761 ERR1769457_2744 ERR1769457_2745 ERR1769418_11997 ERR1769430_15777 ERR1769446_13750 ERR1769453_26478 ERR1769466_23110 ERR1769466_26858 ERR1769435_14574 ERR1769448_13327 ERR1769452_22481 ERR1769460_12098 ERR1769471_24352 ERR1769483_25453 ERR1769428_9464 ERR1769442_19190 ERR1769451_4332 ERR1769491_20613 ERR1769491_20614 ERR1769499_445 ERR1769398_91 ERR1769403_20826 ERR1769446_9081 ERR1769452_10392 ERR1769462_6904 ERR1769484_9594 ERR1769414_17282 ERR1769437_23596 ERR1769443_11314 ERR1769449_17312 ERR1769459_27752 ERR1769471_23139 ERR1769396_25501 ERR1769414_19309 ERR1769428_19846 ERR1769448_13598 ERR1769450_18008 ERR1769452_26875 ERR1769417_4577 ERR1769431_1600 ERR1769434_3683 ERR1769449_25329 ERR1769465_26470 ERR1769499_16473 ERR1769400_24245 ERR1769431_25965 ERR1769445_26065 ERR1769447_5887 ERR1769449_22311 ERR1769491_20940 ERR1769440_2947 ERR1769454_7407 ERR1769459_19311 ERR1769464_7057 ERR1769470_26696 ERR1769471_20492 ERR1769418_467 ERR1769428_2000 ERR1769437_472 ERR1769495_13420 ERR1769495_13674 ERR1769495_15333 ERR1769409_9594 ERR1769437_7496 ERR1769437_9909 ERR1769447_1237 ERR1769460_11543 ERR1769470_10469 ERR1769397_25997 ERR1769410_4716 ERR1769423_17773 ERR1769442_202 ERR1769446_9713 ERR1769463_24395 ERR1769440_1086 ERR1769445_1628 ERR1769465_3611 ERR1769470_18871 ERR1769473_1123 ERR1769491_19526 ERR1769414_11964 ERR1769416_11931 ERR1769431_24879 ERR1769431_24909 ERR1769439_1395 ERR1769450_17328 ERR1769398_26102 ERR1769428_11774 ERR1769428_19217 ERR1769462_26171 ERR1769466_26534 ERR1769490_24574 ERR1769404_16988 ERR1769423_26538 ERR1769435_14349 ERR1769440_19602 ERR1769441_24222 ERR1769470_16495 ERR1769411_1147 ERR1769424_27878 ERR1769444_10433 ERR1769450_22832 ERR1769461_27529 ERR1769492_11470 ERR1769423_20667 ERR1769431_13206 ERR1769440_23368 ERR1769441_24052 ERR1769442_18469 ERR1769443_11082 ERR1769414_15784 ERR1769436_23938 ERR1769456_18441 ERR1769461_11822 ERR1769483_19706 ERR1769484_12470 ERR1769404_3441 ERR1769428_691 ERR1769460_25314 ERR1769466_6087 ERR1769490_27408 ERR1769493_1947 ERR1769430_14315 ERR1769431_9675 ERR1769431_9900 ERR1769442_17273 ERR1769443_9916 ERR1769449_14075 ERR1769417_27237 ERR1769422_21273 ERR1769437_18795 ERR1769444_17590 ERR1769447_25529 ERR1769454_18993 ERR1769405_18769 ERR1769441_17084 ERR1769447_1964 ERR1769455_16051 ERR1769460_8982 ERR1769460_24646 ERR1769418_12369 ERR1769420_19479 ERR1769426_17842 ERR1769433_11467 ERR1769449_15769 ERR1769470_17057 ERR1769436_23843 ERR1769447_18712 ERR1769447_21074 ERR1769447_21252 ERR1769464_23331 ERR1769466_26276 ERR1769414_9309 ERR1769415_27280 ERR1769420_8888 ERR1769420_8889 ERR1769420_11218 ERR1769420_24881 ERR1769417_26523 ERR1769423_21605 ERR1769431_11354 ERR1769448_13550 ERR1769460_15626 ERR1769495_23646 ERR1769434_17318 ERR1769442_17649 ERR1769445_16511 ERR1769455_12045 ERR1769455_12058 ERR1769490_17743 ERR1769423_22761 ERR1769423_25931 ERR1769447_17801 ERR1769458_23056 ERR1769464_21097 ERR1769473_17098 ERR1769426_18832 ERR1769435_16266 ERR1769447_23403 ERR1769456_19931 ERR1769459_27457 ERR1769471_27275 ERR1769465_15166 ERR1769465_22169 ERR1769467_7526 ERR1769468_12478 ERR1769475_17994 ERR1769480_121 ERR1769423_22627 ERR1769424_15414 ERR1769445_17086 ERR1769452_26598 ERR1769462_22780 ERR1769490_18796 ERR1769420_9733 ERR1769424_21643 ERR1769434_6503 ERR1769443_6483 ERR1769455_26560 ERR1769481_27340 ERR1769423_15990 ERR1769426_5700 ERR1769447_27344 ERR1769455_24060 ERR1769456_4782 ERR1769469_25589 ERR1769432_12431 ERR1769448_17364 ERR1769454_20977 ERR1769466_23002 ERR1769469_11154 ERR1769500_21724 ERR1769421_6112 ERR1769421_6798 ERR1769431_16589 ERR1769455_15944 ERR1769455_15945 ERR1769463_11197 ERR1769426_19121 ERR1769428_19287 ERR1769444_19746 ERR1769466_23943 ERR1769471_23579 ERR1769489_16228 ERR1769424_15432 ERR1769430_15820 ERR1769435_17488 ERR1769454_18586 ERR1769456_18365 ERR1769493_12640 ERR1769477_5204 ERR1769485_7109 ERR1769485_22903 ERR1769487_9274 ERR1769493_6554 ERR1769493_22306 ERR1769431_10286 ERR1769433_10057 ERR1769441_27113 ERR1769458_19245 ERR1769458_24116 ERR1769490_20811 ERR1769435_22572 ERR1769435_22582 ERR1769447_2380 ERR1769468_482 ERR1769471_316 ERR1769483_8948 ERR1769477_18494 ERR1769477_18495 ERR1769487_18961 ERR1769493_4527 ERR1769493_9415 ERR1769493_25404 ERR1769431_25454 ERR1769434_22638 ERR1769453_19385 ERR1769460_14644 ERR1769484_20945 ERR1769491_24893 ERR1769433_11771 ERR1769440_23361 ERR1769444_18410 ERR1769450_16961 ERR1769457_17250 ERR1769490_22492 ERR1769465_25139 ERR1769467_5083 ERR1769474_10792 ERR1769475_17101 ERR1769476_21693 ERR1769482_4170 ERR1769470_15219 ERR1769474_25155 ERR1769482_15901 ERR1769482_16473 ERR1769482_16632 ERR1769482_21693 ERR1769466_1657 ERR1769466_1658 ERR1769468_15554 ERR1769474_2646 ERR1769474_15262 ERR1769493_8627 ERR1769465_22507 ERR1769467_6057 ERR1769467_6443 ERR1769467_24259 ERR1769468_13053 ERR1769482_13846 ERR1769467_586 ERR1769467_2389 ERR1769468_2501 ERR1769474_7757 ERR1769480_9489 ERR1769480_25380 ERR1769466_19799 ERR1769474_13056 ERR1769474_15794 ERR1769474_19349 ERR1769476_26981 ERR1769491_16553 ERR1769465_3881 ERR1769465_11016 ERR1769465_16713 ERR1769465_22827 ERR1769467_16521 ERR1769469_23400 ERR1769465_18157 ERR1769467_2250 ERR1769467_23301 ERR1769474_9692 ERR1769476_19793 ERR1769480_1628 ERR1769465_9433 ERR1769466_18183 ERR1769468_10128 ERR1769474_2280 ERR1769476_17836 ERR1769482_8303 ERR1769466_3966 ERR1769467_3800 ERR1769467_21405 ERR1769476_56 ERR1769476_2444 ERR1769482_26769 ERR1769467_5633 ERR1769474_16825 ERR1769474_23406 ERR1769475_4459 ERR1769476_9752 ERR1769482_12350 ERR1769467_6533 ERR1769467_21463 ERR1769467_23201 ERR1769468_12211 ERR1769475_17379 ERR1769476_27220 ERR1769485_8059 ERR1769485_19897 ERR1769487_4318 ERR1769487_13107 ERR1769487_17859 ERR1769494_12671 ERR1769467_24826 ERR1769467_24857 ERR1769467_24862 ERR1769467_24898 ERR1769469_22839 ERR1769481_27424 ERR1769467_25883 ERR1769467_25889 ERR1769467_25940 ERR1769467_25950 ERR1769469_24383 ERR1769469_24452 ERR1769467_24496 ERR1769468_8279 ERR1769469_17948 ERR1769474_10395 ERR1769482_26052 ERR1769491_835 ERR1769467_10475 ERR1769467_19785 ERR1769467_25447 ERR1769468_8313 ERR1769469_7391 ERR1769482_10052 ERR1769475_20722 ERR1769476_23397 ERR1769482_1150 ERR1769482_4610 ERR1769482_22554 ERR1769482_22721 ERR1769481_16796 ERR1769485_20259 ERR1769486_12975 ERR1769486_14247 ERR1769486_16529 ERR1769486_21521 ERR1769485_469 ERR1769493_7461 ERR1769493_18691 ERR1769493_19974 ERR1769493_20101 ERR1769494_14333 ERR1769485_698 ERR1769485_1020 ERR1769485_20984 ERR1769493_17991 ERR1769494_10562 ERR1769494_17647 ERR1769487_4943 ERR1769487_8990 ERR1769493_7089 ERR1769493_18136 ERR1769493_18137 ERR1769493_18242 ERR1772233_27036 ERR1772237_2014 ERR1772237_8390 ERR1772244_9746 ERR1772245_24262 ERR1772256_13266 ERR1772237_9782 ERR1772237_20203 ERR1772261_19158 ERR1772261_24223 ERR1772261_26902 ERR1772264_14700 ERR1772235_7242 ERR1772237_26805 ERR1772244_452 ERR1772246_4484 ERR1772252_9107 ERR1772263_9513 ERR1772236_2958 ERR1772237_22720 ERR1772237_22795 ERR1772241_15499 ERR1772261_20345 ERR1772264_5693 ERR1772244_22585 ERR1772245_14132 ERR1772248_5477 ERR1772249_11448 ERR1772251_17252 ERR1772264_1602 ERR1772241_106 ERR1772246_304 ERR1772246_20780 ERR1772254_13355 ERR1772261_25652 ERR1772262_21418 ERR1772241_24597 ERR1772246_13206 ERR1772253_1865 ERR1772253_27174 ERR1772257_11704 ERR1772259_2972 ERR1772244_13350 ERR1772246_3420 ERR1772247_13203 ERR1772250_12415 ERR1772263_19715 ERR1772264_10724 ERR1772237_2312 ERR1772245_5242 ERR1772246_24776 ERR1772247_19637 ERR1772255_19185 ERR1772265_14578 ERR1772237_4686 ERR1772242_16980 ERR1772246_2813 ERR1772255_14521 ERR1772256_3250 ERR1772264_3890 ERR1772246_9921 ERR1772246_15723 ERR1772250_11237 ERR1772251_20497 ERR1772262_14801 ERR1772263_26212 ERR1772238_3767 ERR1772246_19622 ERR1772250_4732 ERR1772255_20660 ERR1772261_22561 ERR1772263_14151 ERR1772237_24693 ERR1772239_10880 ERR1772242_17680 ERR1772252_20553 ERR1772255_4045 ERR1772264_24212 ERR1772237_26096 ERR1772245_9455 ERR1772253_27288 ERR1772255_3897 ERR1772258_25655 ERR1772261_5818 ERR1772237_27379 ERR1772242_1986 ERR1772244_2009 ERR1772245_8662 ERR1772252_8513 ERR1772254_11462 ERR1772240_15382 ERR1772242_23787 ERR1772245_9512 ERR1772251_17708 ERR1772263_13725 ERR1772263_27424 ERR1772238_26694 ERR1772246_4014 ERR1772252_6675 ERR1772254_18958 ERR1772255_15339 ERR1772263_25231 ERR1769392_18768 ERR1769411_1406 ERR1769426_9681 ERR1769437_13762 ERR1769496_6362 ERR1769415_1709 ERR1769447_8888 ERR1769458_16723 ERR1769473_7045 ERR1769492_7721 ERR1769387_9703 ERR1769426_10185 ERR1769426_12679 ERR1769428_16770 ERR1769456_3315 ERR1769421_20836 ERR1769428_24422 ERR1769447_21584 ERR1769457_14955 ERR1769466_24744 ERR1769400_12701 ERR1769415_27135 ERR1769435_14730 ERR1769437_22249 ERR1769483_19346 ERR1769443_11203 ERR1769452_26884 ERR1769455_12044 ERR1769460_14063 ERR1769504_17182 ERR1769400_182 ERR1769437_7278 ERR1769441_15421 ERR1769447_6609 ERR1769472_15937 ERR1769417_10841 ERR1769436_15390 ERR1769437_6173 ERR1769451_4173 ERR1769451_12017 ERR1769416_15479 ERR1769418_2440 ERR1769420_13944 ERR1769466_3731 ERR1769491_12189 ERR1769408_2114 ERR1769421_11355 ERR1769437_5090 ERR1769440_12946 ERR1769466_21561 ERR1769398_19580 ERR1769421_10672 ERR1769428_1424 ERR1769439_4432 ERR1769443_25290 ERR1769394_1999 ERR1769419_1612 ERR1769461_2917 ERR1769461_3457 ERR1769461_22561 ERR1769394_18239 ERR1769448_12946 ERR1769452_17911 ERR1769464_1928 ERR1769498_3387 ERR1769421_20223 ERR1769448_14783 ERR1769471_24134 ERR1769483_22388 ERR1769500_17292 ERR1769394_11947 ERR1769415_24188 ERR1769418_14804 ERR1769424_13406 ERR1769431_12977 ERR1769424_2211 ERR1769428_1464 ERR1769436_2602 ERR1769436_2603 ERR1769454_15433 ERR1769393_17403 ERR1769393_26999 ERR1769394_11538 ERR1769464_14233 ERR1769470_14491 ERR1769400_16155 ERR1769447_21763 ERR1769469_11356 ERR1769490_23801 ERR1769496_12972 ERR1769418_27421 ERR1769421_19925 ERR1769433_21468 ERR1769436_20388 ERR1769451_13387 ERR1769417_22770 ERR1769444_9216 ERR1769450_547 ERR1769463_12370 ERR1769470_23541 ERR1769421_6362 ERR1769423_3146 ERR1769438_2010 ERR1769457_353 ERR1769495_1662 ERR1769402_19939 ERR1769434_15387 ERR1769437_9946 ERR1769464_27764 ERR1769490_2069 ERR1769421_16419 ERR1769437_18058 ERR1769443_12255 ERR1769452_22049 ERR1769457_12977 ERR1769417_25993 ERR1769428_20621 ERR1769434_17718 ERR1769437_23593 ERR1769460_13306 ERR1769405_23811 ERR1769422_21905 ERR1769433_11508 ERR1769435_18947 ERR1769454_22620 ERR1769432_3184 ERR1769432_3519 ERR1769432_3525 ERR1769432_16417 ERR1769432_22673 ERR1769415_4686 ERR1769445_10176 ERR1769447_11891 ERR1769483_1729 ERR1769491_11257 ERR1769421_16182 ERR1769423_21064 ERR1769428_21852 ERR1769433_10381 ERR1769490_18361 ERR1769428_23922 ERR1769431_11345 ERR1769441_26474 ERR1769449_13236 ERR1769458_21743 ERR1769418_25063 ERR1769423_4904 ERR1769444_25591 ERR1769451_11332 ERR1769465_8560 ERR1769423_1470 ERR1769423_6820 ERR1769434_5125 ERR1769445_22574 ERR1769489_24305 ERR1769423_20374 ERR1769436_19326 ERR1769448_14643 ERR1769448_16040 ERR1769500_17136 ERR1769416_24799 ERR1769421_15447 ERR1769436_21571 ERR1769471_26008 ERR1769504_14058 ERR1769410_21739 ERR1769428_17393 ERR1769428_18559 ERR1769430_14592 ERR1769444_20976 ERR1769418_16094 ERR1769422_15537 ERR1769434_14753 ERR1769436_24241 ERR1769455_13577 ERR1769421_10677 ERR1769423_16330 ERR1769428_1827 ERR1769437_26119 ERR1769444_5841 ERR1769452_23847 ERR1769453_27484 ERR1769460_13363 ERR1769471_21987 ERR1769492_23291 ERR1769416_24787 ERR1769418_16923 ERR1769428_24039 ERR1769460_12350 ERR1769490_23828 ERR1769430_12459 ERR1769458_17940 ERR1769461_13700 ERR1769462_23476 ERR1769484_14023 ERR1769424_7179 ERR1769437_1175 ERR1769456_7899 ERR1769491_9356 ERR1769492_10108 ERR1769445_12759 ERR1769450_18980 ERR1769456_18263 ERR1769473_13921 ERR1769499_25622 ERR1769467_23589 ERR1769475_15750 ERR1769476_11267 ERR1769480_9206 ERR1769482_14435 ERR1769426_14838 ERR1769435_7228 ERR1769451_27169 ERR1769455_24253 ERR1769459_21432 ERR1769424_26905 ERR1769427_21676 ERR1769434_3875 ERR1769450_24237 ERR1769500_8648 ERR1769446_15739 ERR1769449_17313 ERR1769466_26145 ERR1769473_13176 ERR1769492_24929 ERR1769421_20217 ERR1769436_21128 ERR1769437_21717 ERR1769461_15219 ERR1769483_19603 ERR1769431_8255 ERR1769433_13147 ERR1769450_11107 ERR1769452_21144 ERR1769498_16403 ERR1769437_25127 ERR1769439_26354 ERR1769440_18087 ERR1769458_19199 ERR1769471_25172 ERR1769455_11009 ERR1769473_16006 ERR1769490_24061 ERR1769495_26335 ERR1769496_14285 ERR1769434_17764 ERR1769444_14340 ERR1769456_22866 ERR1769464_26969 ERR1769496_15501 ERR1769442_17128 ERR1769447_19305 ERR1769447_22753 ERR1769448_17079 ERR1769466_26451 ERR1769431_10642 ERR1769441_22372 ERR1769445_13237 ERR1769448_16256 ERR1769490_25292 ERR1769431_13291 ERR1769441_16872 ERR1769446_2867 ERR1769461_20191 ERR1769471_8216 ERR1769477_9631 ERR1769486_8964 ERR1769487_27709 ERR1769487_27817 ERR1769493_21505 ERR1769465_11031 ERR1769467_17512 ERR1769469_13774 ERR1769474_11247 ERR1769482_5792 ERR1769433_8864 ERR1769444_21421 ERR1769447_18698 ERR1769450_18424 ERR1769458_19793 ERR1769431_12265 ERR1769435_19148 ERR1769454_23176 ERR1769489_17008 ERR1769504_13130 ERR1769431_25143 ERR1769434_22187 ERR1769453_16352 ERR1769460_7993 ERR1769460_16967 ERR1769457_19949 ERR1769458_27426 ERR1769460_5587 ERR1769492_3159 ERR1769498_7838 ERR1769452_17477 ERR1769491_9455 ERR1769498_12438 ERR1769498_12439 ERR1769498_12440 ERR1769465_2304 ERR1769465_19254 ERR1769467_7541 ERR1769467_27205 ERR1769475_18748 ERR1769465_7351 ERR1769465_12919 ERR1769465_19055 ERR1769465_22117 ERR1769466_21159 ERR1769467_10270 ERR1769468_15598 ERR1769468_18666 ERR1769475_25341 ERR1769476_13053 ERR1769467_16869 ERR1769467_20650 ERR1769468_14250 ERR1769476_8100 ERR1769482_376 ERR1769483_12685 ERR1769485_8744 ERR1769487_126 ERR1769494_11382 ERR1769494_16497 ERR1769465_9647 ERR1769467_7543 ERR1769475_11651 ERR1769475_12053 ERR1769476_10142 ERR1769465_26883 ERR1769467_20510 ERR1769467_21307 ERR1769468_14206 ERR1769475_20604 ERR1769465_27413 ERR1769467_11261 ERR1769474_26728 ERR1769476_12489 ERR1769500_17266 ERR1769467_9091 ERR1769470_25126 ERR1769476_18212 ERR1769476_24993 ERR1769482_27488 ERR1769465_16556 ERR1769466_22563 ERR1769474_7213 ERR1769476_5046 ERR1769480_27136 ERR1769467_2803 ERR1769476_1029 ERR1769476_19995 ERR1769476_21400 ERR1769476_24602 ERR1769467_1686 ERR1769467_3000 ERR1769469_7826 ERR1769475_4897 ERR1769475_11088 ERR1769469_21512 ERR1769469_25812 ERR1769469_25847 ERR1769469_25858 ERR1769469_25875 ERR1769467_26281 ERR1769475_7461 ERR1769475_8040 ERR1769476_887 ERR1769480_11575 ERR1769469_19381 ERR1769469_20210 ERR1769476_23978 ERR1769476_25371 ERR1769485_3167 ERR1769477_17097 ERR1769485_6927 ERR1769486_17209 ERR1769487_22993 ERR1769487_26490 ERR1769481_4076 ERR1769487_3553 ERR1769487_23473 ERR1769487_23736 ERR1769493_3547 ERR1769485_19228 ERR1769485_19567 ERR1769485_27582 ERR1769486_9389 ERR1769494_650 ERR1769481_18513 ERR1769487_26991 ERR1769493_1825 ERR1769494_1460 ERR1769494_5756 ERR1769487_4535 ERR1769494_301 ERR1769494_9196 ERR1769494_9197 ERR1769494_9198 ERR1769485_10358 ERR1769485_23321 ERR1769486_26891 ERR1769487_7719 ERR1769494_18283 ERR1769487_8180 ERR1769487_21694 ERR1769487_26416 ERR1769493_2838 ERR1769494_20830 ERR1772238_20508 ERR1772240_14655 ERR1772242_27682 ERR1772243_2820 ERR1772252_10669 ERR1772235_4979 ERR1772235_9418 ERR1772236_3674 ERR1772244_17601 ERR1772247_12538 ERR1772233_15860 ERR1772246_19337 ERR1772254_21464 ERR1772257_12179 ERR1772263_26583 ERR1772255_11104 ERR1772257_14487 ERR1772263_17193 ERR1772264_19739 ERR1772265_17354 ERR1772240_26625 ERR1772241_5925 ERR1772242_17814 ERR1772246_5874 ERR1772263_2392 ERR1772239_20317 ERR1772240_22033 ERR1772246_1537 ERR1772253_2009 ERR1772263_3559 ERR1772235_23115 ERR1772237_3359 ERR1772237_26187 ERR1772241_15053 ERR1772261_24966 ERR1772240_19699 ERR1772245_19239 ERR1772246_9415 ERR1772252_21387 ERR1772263_9182 ERR1772237_27187 ERR1772240_10112 ERR1772251_843 ERR1772252_14947 ERR1772261_13831 ERR1772238_18899 ERR1772250_23002 ERR1772258_23549 ERR1772261_21458 ERR1772263_23615 ERR1772239_18031 ERR1772242_2463 ERR1772244_3935 ERR1772245_18233 ERR1772261_6143 ERR1772253_2570 ERR1772253_8593 ERR1772253_15287 ERR1772255_4230 ERR1772255_26908 ERR1772250_2985 ERR1772263_4111 ERR1772263_12719 ERR1772263_13073 ERR1772264_7005 ERR1769420_21160 ERR1769431_24567 ERR1769471_17222 ERR1769483_7102 ERR1769382_27561 ERR1769394_15675 ERR1769404_17775 ERR1769421_20210 ERR1769424_8056 ERR1769424_22724 ERR1769434_16973 ERR1769435_9240 ERR1769419_21685 ERR1769439_2751 ERR1769444_6789 ERR1769444_6790 ERR1769437_682 ERR1769451_25410 ERR1769459_14100 ERR1769461_26505 ERR1769435_6863 ERR1769462_9422 ERR1769473_3366 ERR1769483_7410 ERR1769404_17402 ERR1769446_10415 ERR1769455_12934 ERR1769490_10389 ERR1769418_22805 ERR1769423_13601 ERR1769444_24396 ERR1769468_1479 ERR1769403_7299 ERR1769427_4156 ERR1769466_11610 ERR1769491_12313 ERR1769393_6566 ERR1769443_26095 ERR1769446_14340 ERR1769473_2237 ERR1769402_6572 ERR1769416_4449 ERR1769420_4396 ERR1769504_9975 ERR1769396_20512 ERR1769446_1579 ERR1769468_21276 ERR1769469_6954 ERR1769410_18311 ERR1769415_26779 ERR1769458_3649 ERR1769483_27908 ERR1769397_14279 ERR1769427_24969 ERR1769443_2519 ERR1769495_10705 ERR1769435_27080 ERR1769457_4098 ERR1769458_7978 ERR1769471_19177 ERR1769421_11105 ERR1769440_10331 ERR1769443_21379 ERR1769454_3252 ERR1769442_5936 ERR1769443_7548 ERR1769466_17015 ERR1769470_21278 ERR1769392_26626 ERR1769434_6086 ERR1769435_5659 ERR1769498_4988 ERR1769393_11787 ERR1769394_20063 ERR1769445_18977 ERR1769464_18478 ERR1769424_13725 ERR1769448_14784 ERR1769462_21520 ERR1769466_24484 ERR1769411_20117 ERR1769417_26224 ERR1769435_18042 ERR1769440_17840 ERR1769408_19312 ERR1769435_22375 ERR1769441_18026 ERR1769456_8666 ERR1769396_23809 ERR1769402_12263 ERR1769466_2362 ERR1769466_21544 ERR1769433_12083 ERR1769443_10526 ERR1769462_21936 ERR1769470_13885 ERR1769408_19236 ERR1769419_2903 ERR1769439_10375 ERR1769454_13904 ERR1769431_25422 ERR1769451_19853 ERR1769455_9189 ERR1769492_20216 ERR1769396_23413 ERR1769418_11175 ERR1769459_23882 ERR1769491_27406 ERR1769398_16530 ERR1769418_27199 ERR1769431_7906 ERR1769433_6668 ERR1769428_17170 ERR1769431_9594 ERR1769435_13509 ERR1769454_18263 ERR1769423_7786 ERR1769424_26358 ERR1769431_9707 ERR1769445_8095 ERR1769417_24338 ERR1769423_18980 ERR1769428_2951 ERR1769438_26724 ERR1769408_25623 ERR1769418_14044 ERR1769450_16600 ERR1769450_16601 ERR1769428_17268 ERR1769456_25015 ERR1769457_16344 ERR1769462_25309 ERR1769417_18671 ERR1769428_25944 ERR1769446_26251 ERR1769481_23905 ERR1769418_6654 ERR1769438_7259 ERR1769444_7937 ERR1769491_21841 ERR1769404_25821 ERR1769445_274 ERR1769455_5264 ERR1769462_4920 ERR1769421_26403 ERR1769423_6503 ERR1769439_19227 ERR1769445_5320 ERR1769460_5670 ERR1769491_8198 ERR1769498_23304 ERR1769498_25762 ERR1769418_13960 ERR1769420_14603 ERR1769422_4699 ERR1769465_7355 ERR1769417_15936 ERR1769424_17068 ERR1769451_19402 ERR1769473_19441 ERR1769428_17184 ERR1769443_12131 ERR1769444_19534 ERR1769496_14724 ERR1769410_9706 ERR1769431_6 ERR1769446_20616 ERR1769484_4242 ERR1769418_16279 ERR1769436_24123 ERR1769446_20118 ERR1769461_11825 ERR1769421_19857 ERR1769421_22664 ERR1769436_19820 ERR1769444_15011 ERR1769428_15480 ERR1769444_11244 ERR1769451_21492 ERR1769484_21590 ERR1769442_22553 ERR1769442_27833 ERR1769471_8836 ERR1769496_5948 ERR1769415_21607 ERR1769431_8179 ERR1769437_9743 ERR1769447_27739 ERR1769431_17369 ERR1769438_4888 ERR1769443_23217 ERR1769492_8597 ERR1769449_23904 ERR1769454_9996 ERR1769492_378 ERR1769499_21199 ERR1769428_17325 ERR1769428_19234 ERR1769446_18349 ERR1769462_23077 ERR1769421_17789 ERR1769421_18954 ERR1769434_18930 ERR1769471_26289 ERR1769434_16158 ERR1769455_10764 ERR1769458_19194 ERR1769466_24377 ERR1769431_24511 ERR1769446_21230 ERR1769466_5504 ERR1769484_20848 ERR1769421_20967 ERR1769434_15663 ERR1769440_21924 ERR1769442_15424 ERR1769418_15981 ERR1769442_14622 ERR1769471_26240 ERR1769495_22071 ERR1769424_12162 ERR1769462_22129 ERR1769466_26767 ERR1769493_16115 ERR1769423_22579 ERR1769436_19364 ERR1769450_18751 ERR1769495_21344 ERR1769432_12716 ERR1769435_4007 ERR1769435_4627 ERR1769491_18991 ERR1769444_127 ERR1769451_5625 ERR1769453_7775 ERR1769498_18075 ERR1769423_18814 ERR1769438_19244 ERR1769439_11324 ERR1769499_21631 ERR1769420_16984 ERR1769431_27407 ERR1769443_26657 ERR1769469_24160 ERR1769420_17224 ERR1769431_27455 ERR1769431_27536 ERR1769431_27613 ERR1769421_26776 ERR1769430_9952 ERR1769468_14264 ERR1769489_2136 ERR1769436_20499 ERR1769437_17330 ERR1769445_17248 ERR1769471_23667 ERR1769421_22266 ERR1769441_18735 ERR1769454_20840 ERR1769457_13487 ERR1769437_23097 ERR1769446_14574 ERR1769456_19972 ERR1769495_27859 ERR1769424_11163 ERR1769428_23979 ERR1769453_23897 ERR1769490_23133 ERR1769421_27013 ERR1769427_14567 ERR1769439_6111 ERR1769451_2859 ERR1769421_10123 ERR1769431_2731 ERR1769435_5785 ERR1769466_4285 ERR1769451_14074 ERR1769457_27711 ERR1769460_25524 ERR1769473_25602 ERR1769423_24808 ERR1769428_17608 ERR1769441_24635 ERR1769496_14613 ERR1769423_13720 ERR1769426_16506 ERR1769450_23226 ERR1769451_22498 ERR1769426_19719 ERR1769436_18409 ERR1769447_26181 ERR1769483_22703 ERR1769437_8144 ERR1769454_27022 ERR1769461_7347 ERR1769497_3712 ERR1769457_19446 ERR1769460_3362 ERR1769463_24416 ERR1769470_27444 ERR1769428_19758 ERR1769434_20236 ERR1769443_11651 ERR1769460_13626 ERR1769477_10490 ERR1769477_22999 ERR1769487_24797 ERR1769494_15452 ERR1769485_20801 ERR1769487_18328 ERR1769493_109 ERR1769493_7083 ERR1769431_14183 ERR1769432_15797 ERR1769455_11699 ERR1769466_25156 ERR1769433_16127 ERR1769437_27063 ERR1769451_17277 ERR1769457_2810 ERR1769440_5516 ERR1769451_4266 ERR1769465_3343 ERR1769495_17195 ERR1769439_26208 ERR1769443_10177 ERR1769461_10629 ERR1769471_27299 ERR1769452_11736 ERR1769459_8700 ERR1769492_19171 ERR1769498_26883 ERR1769431_27425 ERR1769433_22842 ERR1769443_26805 ERR1769469_25217 ERR1769435_16795 ERR1769470_18171 ERR1769473_16959 ERR1769483_24632 ERR1769447_20750 ERR1769450_17544 ERR1769450_17968 ERR1769504_12593 ERR1769441_18696 ERR1769472_11789 ERR1769483_26347 ERR1769500_25219 ERR1769439_8209 ERR1769444_21831 ERR1769448_17828 ERR1769448_17829 ERR1769477_25444 ERR1769486_7338 ERR1769487_14943 ERR1769487_27510 ERR1769455_18317 ERR1769471_15973 ERR1769471_19645 ERR1769473_4459 ERR1769448_25871 ERR1769455_2667 ERR1769458_26255 ERR1769458_26256 ERR1769470_25357 ERR1769471_3012 ERR1769495_10755 ERR1769498_17533 ERR1769455_26289 ERR1769471_11504 ERR1769483_11405 ERR1769484_27723 ERR1769465_11463 ERR1769467_27143 ERR1769469_25161 ERR1769474_16493 ERR1769475_2410 ERR1769475_9487 ERR1769480_15013 ERR1769480_26880 ERR1769465_18503 ERR1769465_18746 ERR1769465_19021 ERR1769476_22170 ERR1769465_25206 ERR1769467_4678 ERR1769467_7381 ERR1769494_20787 ERR1769467_1562 ERR1769467_19931 ERR1769475_21334 ERR1769482_11700 ERR1769466_14431 ERR1769466_14433 ERR1769476_3443 ERR1769476_25646 ERR1769467_16973 ERR1769467_17005 ERR1769468_2107 ERR1769480_1448 ERR1769467_1597 ERR1769467_23511 ERR1769467_23583 ERR1769469_23247 ERR1769467_2643 ERR1769468_834 ERR1769473_14977 ERR1769480_11028 ERR1769466_24308 ERR1769467_1793 ERR1769467_21119 ERR1769480_7829 ERR1769467_22403 ERR1769469_23558 ERR1769474_7440 ERR1769476_2786 ERR1769467_4199 ERR1769474_21490 ERR1769476_16185 ERR1769476_21558 ERR1769466_14196 ERR1769467_1807 ERR1769469_21191 ERR1769476_12649 ERR1769469_22913 ERR1769469_22919 ERR1769475_8058 ERR1769475_17236 ERR1769474_9747 ERR1769475_5830 ERR1769475_12344 ERR1769491_1033 ERR1769467_25867 ERR1769467_25874 ERR1769467_25926 ERR1769467_25972 ERR1769475_6142 ERR1769476_20483 ERR1769482_10040 ERR1769482_10041 ERR1769485_11664 ERR1769486_3607 ERR1769493_5514 ERR1769494_122 ERR1769481_471 ERR1769485_7267 ERR1769487_17743 ERR1769494_26074 ERR1769485_12084 ERR1769493_2884 ERR1769493_4601 ERR1769493_6231 ERR1769477_18647 ERR1769477_27048 ERR1769486_7816 ERR1769494_15005 ERR1769477_23703 ERR1769484_22257 ERR1769486_10364 ERR1769494_14250 ERR1769485_19571 ERR1769487_16353 ERR1769493_21080 ERR1769493_21431 ERR1769485_7347 ERR1769485_26278 ERR1769487_21335 ERR1769493_3984 ERR1769493_13103 ERR1769493_23562 ERR1769493_23882 ERR1769493_27206 ERR1769493_1891 ERR1769494_6454 ERR1769494_7720 ERR1769494_17049 ERR1772237_18969 ERR1772241_22192 ERR1772242_5990 ERR1772261_14805 ERR1772241_10294 ERR1772245_11695 ERR1772254_13786 ERR1772257_1435 ERR1772233_11543 ERR1772238_6022 ERR1772238_8161 ERR1772261_4212 ERR1772240_1429 ERR1772244_4741 ERR1772252_23420 ERR1772265_592 ERR1772234_6784 ERR1772235_23874 ERR1772246_4380 ERR1772249_4828 ERR1772237_18192 ERR1772246_18188 ERR1772253_27129 ERR1772264_476 ERR1772237_4172 ERR1772241_2658 ERR1772244_2796 ERR1772264_2742 ERR1772237_9854 ERR1772241_19317 ERR1772241_27607 ERR1772257_785 ERR1772246_9174 ERR1772247_5788 ERR1772254_19555 ERR1772261_13072 ERR1772244_6469 ERR1772251_14598 ERR1772256_12310 ERR1772262_11585 ERR1772243_21131 ERR1772245_128 ERR1772245_129 ERR1772263_1472 ERR1772237_23950 ERR1772240_17344 ERR1772244_3579 ERR1772244_13838 ERR1772241_4334 ERR1772244_10570 ERR1772255_12083 ERR1772256_9371 ERR1772239_1769 ERR1772240_19760 ERR1772250_14402 ERR1772263_17565 ERR1772240_766 ERR1772241_1468 ERR1772252_13711 ERR1772262_11440 ERR1772249_16851 ERR1772255_11941 ERR1772263_10118 ERR1772265_17748 ERR1772240_8240 ERR1772250_6163 ERR1772260_23424 ERR1772262_26091 ERR1772242_24195 ERR1772247_13943 ERR1772252_11462 ERR1772264_11130 ERR1772242_13014 ERR1772245_25060 ERR1772263_17552 ERR1772264_8346 ERR1772244_23017 ERR1772253_3275 ERR1772258_15458 ERR1772264_18133 ERR1772243_27760 ERR1772253_13840 ERR1772263_1465 ERR1772263_25873 ERR1772244_11424 ERR1772253_776 ERR1772257_27201 ERR1772263_6239 ERR1772244_21638 ERR1772245_3663 ERR1772253_25244 ERR1772255_15248 ERR1772249_23530 ERR1772255_26475 ERR1772258_17056 ERR1772263_1867 ERR1769431_1486 ERR1769431_21252 ERR1769453_10499 ERR1769441_21125 ERR1769446_18927 ERR1769460_14015 ERR1769421_20853 ERR1769471_27017 ERR1769493_13252 ERR1769397_20198 ERR1769430_14235 ERR1769434_14910 ERR1769434_21377 ERR1769454_21487 ERR1769492_27346 ERR1769477_20881 ERR1769483_10539 ERR1769494_7967 ERR1769396_481 ERR1769399_4366 ERR1769451_22174 ERR1769409_16260 ERR1769420_18394 ERR1769460_27705 ERR1769388_2032 ERR1769415_19823 ERR1769449_16315 ERR1769423_16506 ERR1769452_6098 ERR1769473_24888 ERR1769426_26000 ERR1769430_10502 ERR1769436_7524 ERR1769400_25334 ERR1769419_22518 ERR1769457_20649 ERR1769416_1221 ERR1769445_9344 ERR1769471_10469 ERR1769445_13663 ERR1769466_25351 ERR1769493_12102 ERR1769397_24716 ERR1769421_9821 ERR1769454_12810 ERR1769422_12096 ERR1769423_17579 ERR1769436_10335 ERR1769435_13097 ERR1769469_22481 ERR1769471_16208 ERR1769421_18376 ERR1769426_25235 ERR1769483_24041 ERR1769439_25030 ERR1769447_18811 ERR1769490_23129 ERR1769400_26591 ERR1769434_3354 ERR1769435_21377 ERR1769463_2759 ERR1769463_2760 ERR1769470_20182 ERR1769427_693 ERR1769447_7863 ERR1769463_23824 ERR1769426_21999 ERR1769431_12353 ERR1769490_25181 ERR1769434_10154 ERR1769437_26834 ERR1769468_24213 ERR1769402_13910 ERR1769420_15283 ERR1769428_16084 ERR1769423_22254 ERR1769440_20167 ERR1769447_17902 ERR1769421_6794 ERR1769447_13743 ERR1769460_11832 ERR1769403_24701 ERR1769414_25412 ERR1769495_22310 ERR1769408_18484 ERR1769413_302 ERR1769455_7999 ERR1769423_23193 ERR1769444_14404 ERR1769460_17116 ERR1769416_24605 ERR1769435_14162 ERR1769462_26003 ERR1769428_17091 ERR1769428_24379 ERR1769446_17471 ERR1769450_19175 ERR1769456_22408 ERR1769466_23890 ERR1769411_23216 ERR1769471_5048 ERR1769495_6962 ERR1769428_10434 ERR1769428_21971 ERR1769495_4328 ERR1769424_27014 ERR1769461_26652 ERR1769472_25140 ERR1769413_3842 ERR1769456_14949 ERR1769495_13324 ERR1769457_15871 ERR1769458_17310 ERR1769466_24743 ERR1769442_16294 ERR1769471_25793 ERR1769471_26026 ERR1769402_20780 ERR1769428_17649 ERR1769471_25234 ERR1769426_20919 ERR1769428_21153 ERR1769496_12969 ERR1769438_13538 ERR1769451_27759 ERR1769466_22619 ERR1769408_12348 ERR1769419_23534 ERR1769469_24901 ERR1769436_4001 ERR1769436_4002 ERR1769465_1739 ERR1769418_13630 ERR1769433_10209 ERR1769456_21952 ERR1769442_14508 ERR1769442_16302 ERR1769504_15742 ERR1769428_22854 ERR1769471_25841 ERR1769495_19744 ERR1769447_25893 ERR1769471_23981 ERR1769485_17463 ERR1769446_18925 ERR1769452_26470 ERR1769466_25361 ERR1769418_13405 ERR1769457_15095 ERR1769497_27842 ERR1769436_20912 ERR1769448_13576 ERR1769471_24061 ERR1769417_24502 ERR1769431_11551 ERR1769441_26376 ERR1769418_11376 ERR1769452_17271 ERR1769504_18958 ERR1769428_14980 ERR1769438_25740 ERR1769452_13423 ERR1769436_22295 ERR1769437_18267 ERR1769455_11761 ERR1769450_18315 ERR1769457_16068 ERR1769473_15177 ERR1769483_2552 ERR1769483_7360 ERR1769483_20104 ERR1769421_5043 ERR1769464_12225 ERR1769490_12205 ERR1769421_21248 ERR1769471_23995 ERR1769471_25171 ERR1769455_3601 ERR1769499_2421 ERR1769499_2422 ERR1769418_5758 ERR1769448_211 ERR1769498_20539 ERR1769420_7004 ERR1769456_21574 ERR1769456_21964 ERR1769437_22895 ERR1769445_17113 ERR1769454_22401 ERR1769418_22107 ERR1769470_25448 ERR1769471_15445 ERR1769418_24028 ERR1769428_656 ERR1769452_1064 ERR1769428_558 ERR1769428_884 ERR1769440_23573 ERR1769446_24054 ERR1769457_25383 ERR1769495_11306 ERR1769440_21108 ERR1769466_23854 ERR1769483_19443 ERR1769433_8200 ERR1769433_11073 ERR1769442_12866 ERR1769443_13959 ERR1769464_23450 ERR1769484_12416 ERR1769419_21606 ERR1769424_27614 ERR1769433_21256 ERR1769419_23207 ERR1769431_26990 ERR1769433_22862 ERR1769426_26271 ERR1769450_12126 ERR1769500_3382 ERR1769422_10205 ERR1769423_18918 ERR1769454_10909 ERR1769446_10137 ERR1769473_1838 ERR1769493_17187 ERR1769431_11691 ERR1769435_15200 ERR1769447_23871 ERR1769442_13660 ERR1769444_20674 ERR1769457_13142 ERR1769439_26569 ERR1769439_27292 ERR1769458_20350 ERR1769421_24814 ERR1769432_3961 ERR1769451_22524 ERR1769456_12173 ERR1769470_11681 ERR1769473_3446 ERR1769428_17350 ERR1769428_23298 ERR1769441_22780 ERR1769436_19968 ERR1769455_13662 ERR1769504_16248 ERR1769428_18461 ERR1769450_16236 ERR1769490_21120 ERR1769437_18084 ERR1769448_13750 ERR1769504_15449 ERR1769454_22659 ERR1769457_8417 ERR1769489_17707 ERR1769430_11688 ERR1769431_12314 ERR1769471_26111 ERR1769439_26250 ERR1769460_25753 ERR1769499_3775 ERR1769428_11541 ERR1769435_1261 ERR1769456_7242 ERR1769438_23446 ERR1769452_16863 ERR1769454_9227 ERR1769428_24253 ERR1769447_19952 ERR1769471_23211 ERR1769428_19595 ERR1769457_17244 ERR1769499_26187 ERR1769424_14584 ERR1769437_19659 ERR1769466_24410 ERR1769430_13778 ERR1769440_17088 ERR1769483_19459 ERR1769439_15248 ERR1769449_8928 ERR1769463_10745 ERR1769477_4400 ERR1769477_4401 ERR1769493_21251 ERR1769450_8835 ERR1769454_27743 ERR1769471_9571 ERR1769428_17976 ERR1769466_24242 ERR1769471_24353 ERR1769447_26448 ERR1769466_5794 ERR1769498_5926 ERR1769430_21296 ERR1769447_16043 ERR1769483_16355 ERR1769438_22538 ERR1769443_9093 ERR1769498_12140 ERR1769466_22804 ERR1769468_23012 ERR1769495_19989 ERR1769454_4377 ERR1769466_22196 ERR1769472_24827 ERR1769436_2915 ERR1769439_22297 ERR1769498_4228 ERR1769433_9525 ERR1769450_17313 ERR1769471_26472 ERR1769431_27818 ERR1769433_23458 ERR1769433_23521 ERR1769440_27544 ERR1769444_13641 ERR1769461_1338 ERR1769444_19356 ERR1769471_21373 ERR1769473_15614 ERR1769450_2323 ERR1769450_5066 ERR1769466_16073 ERR1769446_15716 ERR1769456_18572 ERR1769457_13839 ERR1769437_20640 ERR1769454_16583 ERR1769457_15992 ERR1769452_17237 ERR1769465_16958 ERR1769481_8814 ERR1769440_26601 ERR1769444_16900 ERR1769446_11279 ERR1769451_113 ERR1769471_4613 ERR1769484_1018 ERR1769437_6587 ERR1769448_11867 ERR1769483_15365 ERR1769454_18017 ERR1769454_18018 ERR1769457_17403 ERR1769459_22947 ERR1769471_4434 ERR1769491_27616 ERR1769462_17236 ERR1769477_10157 ERR1769487_18324 ERR1769460_23960 ERR1769470_26881 ERR1769498_8839 ERR1769468_11252 ERR1769474_2089 ERR1769474_12389 ERR1769474_2463 ERR1769475_10218 ERR1769476_17787 ERR1769466_19556 ERR1769469_2295 ERR1769474_18191 ERR1769474_21213 ERR1769475_17059 ERR1769482_13707 ERR1769466_12900 ERR1769467_17812 ERR1769474_13529 ERR1769466_25003 ERR1769467_5321 ERR1769474_7765 ERR1769468_10673 ERR1769475_21519 ERR1769482_9903 ERR1769465_20133 ERR1769480_5021 ERR1769487_25955 ERR1769468_14174 ERR1769475_20771 ERR1769491_27208 ERR1769467_6444 ERR1769468_10947 ERR1769468_14560 ERR1769467_2090 ERR1769475_20089 ERR1769482_1357 ERR1769467_22687 ERR1769476_19588 ERR1769476_27580 ERR1769467_12620 ERR1769467_22247 ERR1769482_25444 ERR1769487_4290 ERR1769487_24367 ERR1769493_16370 ERR1769483_21832 ERR1769490_23334 ERR1769495_19925 ERR1769476_9307 ERR1769476_18298 ERR1769480_13611 ERR1769485_12565 ERR1769485_21036 ERR1769487_6832 ERR1769485_21783 ERR1769493_26845 ERR1769494_19181 ERR1769487_5298 ERR1769487_5869 ERR1769487_23893 ERR1769485_5300 ERR1769493_7570 ERR1769493_9291 ERR1769487_8636 ERR1769494_4268 ERR1769494_9203 ERR1769477_6582 ERR1769485_20508 ERR1769487_998 ERR1769485_4673 ERR1769487_12298 ERR1769493_3251 ERR1769477_27240 ERR1769487_8104 ERR1769493_6097 ERR1769485_19759 ERR1769494_5465 ERR1769494_6329 ERR1769477_16800 ERR1769486_353 ERR1769494_5501 ERR1769487_25821 ERR1769493_10001 ERR1769493_21267 ERR1769486_6943 ERR1769486_17748 ERR1769487_9659 ERR1769493_16186 ERR1769494_2901 ERR1769494_16868 ERR1769487_3455 ERR1769487_21627 ERR1769487_21628 ERR1769494_18829 ERR1769494_19338 ERR1769494_26000 ERR1772238_7403 ERR1772238_21323 ERR1772241_6910 ERR1772242_18738 ERR1772244_26732 ERR1772246_23375 ERR1772235_19734 ERR1772240_25734 ERR1772263_16120 ERR1772250_18223 ERR1772255_1455 ERR1772256_20711 ERR1772235_21382 ERR1772245_2499 ERR1772263_27229 ERR1772234_22691 ERR1772237_25246 ERR1772257_20371 ERR1772236_12265 ERR1772250_19774 ERR1772253_18845 ERR1772233_13945 ERR1772249_10230 ERR1772264_2495 ERR1772233_5770 ERR1772244_1820 ERR1772263_25488 ERR1772237_17726 ERR1772254_4200 ERR1772260_25621 ERR1772240_7879 ERR1772241_23479 ERR1772252_22582 ERR1772241_26317 ERR1772252_3035 ERR1772262_4346 ERR1772242_22016 ERR1772244_6531 ERR1772252_5802 ERR1772253_27345 ERR1772261_19996 ERR1772265_9542 ERR1772257_11456 ERR1772263_24549 ERR1772264_14388 ERR1772239_5163 ERR1772250_9050 ERR1772261_16461 ERR1772237_16820 ERR1772247_14419 ERR1772261_14455 ERR1772237_18695 ERR1772243_24677 ERR1772247_26866 ERR1772242_19496 ERR1772244_15443 ERR1772252_6058 ERR1772256_27410 ERR1772257_6919 ERR1772257_15633 ERR1772237_27614 ERR1772263_17098 ERR1772264_12755 ERR1772238_5025 ERR1772262_4376 ERR1772264_9032 ERR1772242_14219 ERR1772256_25547 ERR1772258_2063 ERR1772244_22074 ERR1772247_15967 ERR1772255_22054 ERR1772241_10174 ERR1772244_486 ERR1772244_7131 ERR1772242_1309 ERR1772257_5631 ERR1772263_1501 ERR1772256_16529 ERR1772263_11926 ERR1772263_12611 ERR1772250_25786 ERR1772257_11933 ERR1772263_20075 ERR1772242_16716 ERR1772246_16756 ERR1772264_20915 ERR1772242_7088 ERR1772246_6182 ERR1772246_21969 ERR1772246_7922 ERR1772250_8905 ERR1772254_4998 ERR1772250_8901 ERR1772263_5277 ERR1772264_2878 ERR1772255_26236 ERR1772263_22481 ERR1772263_24755 ERR1772247_3876 ERR1772256_13540 ERR1772262_9215 ERR1772250_4927 ERR1772257_6809 ERR1772264_4893 ERR1769423_22242 ERR1769447_23705 ERR1769402_19215 ERR1769441_21384 ERR1769410_23895 ERR1769424_13334 ERR1769434_15716 ERR1769443_22969 ERR1769418_20076 ERR1769454_5944 ERR1769431_17261 ERR1769457_5647 ERR1769419_20312 ERR1769433_17237 ERR1769409_9228 ERR1769417_16982 ERR1769388_3571 ERR1769413_16720 ERR1769420_27250 ERR1769471_11287 ERR1769410_12588 ERR1769433_26170 ERR1769390_12185 ERR1769448_933 ERR1769431_11408 ERR1769447_19461 ERR1769471_9104 ERR1769496_4662 ERR1769423_2990 ERR1769492_1721 ERR1769418_21632 ERR1769428_6098 ERR1769408_14521 ERR1769422_22587 ERR1769447_18044 ERR1769499_27909 ERR1769442_11219 ERR1769447_15923 ERR1769431_9061 ERR1769455_19781 ERR1769443_12730 ERR1769448_14170 ERR1769464_25046 ERR1769470_13505 ERR1769432_14884 ERR1769447_20896 ERR1769460_10232 ERR1769460_26974 ERR1769447_26967 ERR1769459_13748 ERR1769457_17614 ERR1769471_24068 ERR1769470_1124 ERR1769470_19039 ERR1769432_27877 ERR1769437_10006 ERR1769433_26376 ERR1769473_8171 ERR1769427_26108 ERR1769442_1948 ERR1769434_26725 ERR1769491_3628 ERR1769414_23287 ERR1769455_16409 ERR1769400_1239 ERR1769458_1204 ERR1769402_3690 ERR1769439_22414 ERR1769396_4897 ERR1769455_6993 ERR1769452_13670 ERR1769504_4036 ERR1769437_13524 ERR1769453_21224 ERR1769430_14024 ERR1769436_22018 ERR1769426_14012 ERR1769444_24123 ERR1769461_25361 ERR1769469_25169 ERR1769424_10575 ERR1769426_13934 ERR1769431_3912 ERR1769465_4301 ERR1769448_27126 ERR1769492_10088 ERR1769428_23442 ERR1769435_17195 ERR1769434_73 ERR1769434_10670 ERR1769424_13859 ERR1769447_26154 ERR1769402_17544 ERR1769435_14744 ERR1769428_22007 ERR1769461_14117 ERR1769418_20232 ERR1769420_12161 ERR1769426_23295 ERR1769452_24825 ERR1769428_14137 ERR1769428_15632 ERR1769443_10297 ERR1769458_17412 ERR1769446_20049 ERR1769454_16856 ERR1769398_26786 ERR1769430_14998 ERR1769428_5440 ERR1769439_21582 ERR1769412_25089 ERR1769420_14370 ERR1769424_15232 ERR1769440_17595 ERR1769399_22527 ERR1769416_23292 ERR1769411_18733 ERR1769468_15536 ERR1769404_18226 ERR1769421_16356 ERR1769404_26948 ERR1769484_25621 ERR1769419_25987 ERR1769454_4570 ERR1769447_1974 ERR1769454_12050 ERR1769421_8431 ERR1769460_25531 ERR1769444_5118 ERR1769451_1590 ERR1769461_8549 ERR1769498_13111 ERR1769452_15199 ERR1769462_21035 ERR1769448_25917 ERR1769484_9244 ERR1769434_5475 ERR1769445_27394 ERR1769431_11912 ERR1769439_27762 ERR1769414_16755 ERR1769462_22282 ERR1769416_11947 ERR1769491_18521 ERR1769483_499 ERR1769483_26265 ERR1769411_10767 ERR1769418_5585 ERR1769426_17053 ERR1769483_18227 ERR1769459_14997 ERR1769490_6335 ERR1769447_15166 ERR1769471_15555 ERR1769424_4221 ERR1769492_595 ERR1769445_15344 ERR1769470_16362 ERR1769440_21834 ERR1769440_21835 ERR1769445_5803 ERR1769491_3194 ERR1769417_3035 ERR1769451_6471 ERR1769456_16757 ERR1769466_1533 ERR1769413_17543 ERR1769444_19316 ERR1769437_15467 ERR1769445_9549 ERR1769428_19960 ERR1769432_14425 ERR1769468_19332 ERR1769471_20949 ERR1769499_20648 ERR1772261_3959 ERR1769430_15555 ERR1769490_25413 ERR1769432_14189 ERR1769446_13008 ERR1769417_5430 ERR1769431_5706 ERR1769442_25938 ERR1769446_24640 ERR1769438_21366 ERR1769464_3252 ERR1769453_22871 ERR1769491_19746 ERR1769436_13967 ERR1769490_13579 ERR1769447_6992 ERR1769469_23647 ERR1769417_24314 ERR1769504_10808 ERR1769420_8114 ERR1769423_23795 ERR1769435_16309 ERR1769466_27825 ERR1769430_19907 ERR1769471_14833 ERR1769426_15204 ERR1769446_4811 ERR1769419_26174 ERR1769432_22702 ERR1769449_4439 ERR1769450_7912 ERR1769436_22765 ERR1769441_18261 ERR1769431_8426 ERR1769443_25486 ERR1769419_23236 ERR1769472_27817 ERR1769419_24278 ERR1769419_24356 ERR1769420_4817 ERR1769420_20246 ERR1769444_7592 ERR1769447_17917 ERR1769439_21918 ERR1769466_21570 ERR1769420_22336 ERR1769447_875 ERR1769431_27676 ERR1769431_27862 ERR1769423_7066 ERR1769450_6303 ERR1769424_24551 ERR1769465_19739 ERR1769483_16674 ERR1769495_1339 ERR1769424_8475 ERR1769431_7622 ERR1769437_14295 ERR1769457_11925 ERR1769437_17120 ERR1769457_11751 ERR1769424_12369 ERR1769471_26281 ERR1769433_11299 ERR1769473_12686 ERR1769431_11995 ERR1769464_26050 ERR1769430_11788 ERR1769495_20517 ERR1769439_24854 ERR1769457_12506 ERR1769452_21572 ERR1769466_26513 ERR1769437_6838 ERR1769445_8262 ERR1769473_27913 ERR1769490_3878 ERR1769442_17650 ERR1769454_22056 ERR1769426_26767 ERR1769495_22898 ERR1769435_4582 ERR1769460_11078 ERR1769437_16529 ERR1769492_22749 ERR1769450_17822 ERR1769490_24294 ERR1769447_26119 ERR1769448_15710 ERR1769442_18216 ERR1769495_26674 ERR1769452_17983 ERR1769498_27072 ERR1769446_13770 ERR1769469_27916 ERR1769441_14504 ERR1769463_2765 ERR1769438_24999 ERR1769471_20301 ERR1769441_14878 ERR1769459_19079 ERR1769446_2896 ERR1769452_3514 ERR1769431_24904 ERR1769443_24678 ERR1769443_24904 ERR1769469_22685 ERR1769437_13297 ERR1769471_27150 ERR1769428_1847 ERR1769444_9629 ERR1769447_8570 ERR1769455_22110 ERR1769426_4102 ERR1769473_17707 ERR1769427_20690 ERR1769450_6218 ERR1769431_11327 ERR1769439_23116 ERR1769462_1289 ERR1769471_15221 ERR1769487_11591 ERR1769494_21050 ERR1769436_25485 ERR1769449_15507 ERR1769458_20782 ERR1769470_13692 ERR1769461_15415 ERR1769466_26044 ERR1769446_18095 ERR1769496_11104 ERR1769471_164 ERR1769471_11277 ERR1769458_16152 ERR1769491_14756 ERR1769487_6243 ERR1769494_21388 ERR1769444_4222 ERR1769447_6057 ERR1769450_5152 ERR1769451_22371 ERR1769434_16698 ERR1769442_17046 ERR1769454_4455 ERR1769495_4833 ERR1769450_12665 ERR1769473_4294 ERR1769452_19944 ERR1769462_22007 ERR1769450_15255 ERR1769493_13858 ERR1769471_8223 ERR1769500_23716 ERR1769470_20746 ERR1769490_1580 ERR1769436_25706 ERR1769452_27071 ERR1769450_16424 ERR1769481_14795 ERR1769463_21772 ERR1769504_4949 ERR1769441_26137 ERR1769471_20963 ERR1769444_26908 ERR1769483_11460 ERR1769436_22867 ERR1769495_25587 ERR1769454_23149 ERR1769471_23775 ERR1769468_11367 ERR1769468_11368 ERR1769455_8378 ERR1769470_9018 ERR1769445_17662 ERR1769490_24771 ERR1769447_21216 ERR1769495_24091 ERR1769454_16582 ERR1769495_21697 ERR1769447_18294 ERR1769456_21093 ERR1769473_11747 ERR1769490_25395 ERR1769454_18212 ERR1769464_27692 ERR1769441_26627 ERR1769491_4918 ERR1769442_6729 ERR1769451_19551 ERR1769455_25718 ERR1769455_25719 ERR1769451_24849 ERR1769489_6175 ERR1769490_6974 ERR1769490_6975 ERR1769471_22480 ERR1769471_23266 ERR1769471_23061 ERR1769500_21653 ERR1769447_25103 ERR1769460_13179 ERR1769443_10897 ERR1769461_15382 ERR1769454_23568 ERR1769500_11277 ERR1769465_14050 ERR1769496_8624 ERR1769463_11506 ERR1769504_24743 ERR1769499_1808 ERR1769499_7137 ERR1769465_24702 ERR1769491_6677 ERR1769456_7021 ERR1769504_9676 ERR1769453_7305 ERR1769461_10483 ERR1769452_21746 ERR1769462_25888 ERR1769457_12096 ERR1769466_24838 ERR1769460_9381 ERR1769466_22087 ERR1769471_24481 ERR1769504_13410 ERR1769504_19575 ERR1769504_19576 ERR1769464_24548 ERR1769473_15635 ERR1769465_20922 ERR1769468_14253 ERR1769467_24609 ERR1769476_11538 ERR1769467_25790 ERR1769494_9763 ERR1769465_21855 ERR1769475_23905 ERR1769467_222 ERR1769468_24392 ERR1769465_24812 ERR1769476_19211 ERR1769476_8307 ERR1769493_12875 ERR1769467_22702 ERR1769475_10575 ERR1769474_24114 ERR1769475_26113 ERR1769467_3668 ERR1769467_6819 ERR1769467_23389 ERR1769475_7167 ERR1769466_21616 ERR1769468_3696 ERR1769467_24489 ERR1769467_24506 ERR1769476_4023 ERR1769482_10649 ERR1769467_1805 ERR1769476_4589 ERR1769469_20764 ERR1769476_5451 ERR1769491_1985 ERR1769491_20301 ERR1769467_23956 ERR1769474_19689 ERR1769469_23037 ERR1769476_17774 ERR1769469_23280 ERR1769474_12486 ERR1769467_26245 ERR1769469_24739 ERR1769476_18775 ERR1769476_18776 ERR1769476_4625 ERR1769482_10169 ERR1769475_16138 ERR1769476_10522 ERR1769476_7247 ERR1769482_7123 ERR1769467_7843 ERR1769467_16523 ERR1769467_7992 ERR1769467_25132 ERR1769469_27553 ERR1769476_9441 ERR1769474_21494 ERR1769475_19159 ERR1769487_5155 ERR1769494_21121 ERR1769485_7790 ERR1769485_7791 ERR1769476_27390 ERR1769486_10580 ERR1769476_25910 ERR1769482_21657 ERR1769487_5212 ERR1769487_18630 ERR1769486_23238 ERR1769487_10255 ERR1769485_16713 ERR1769494_15444 ERR1769477_9129 ERR1769477_12260 ERR1769487_248 ERR1769494_10598 ERR1769487_13769 ERR1769494_6270 ERR1769487_18721 ERR1769490_13506 ERR1769486_2315 ERR1769487_26116 ERR1769493_9500 ERR1769494_9537 ERR1769487_504 ERR1769494_19321 ERR1769495_23572 ERR1769495_23573 ERR1769493_23759 ERR1769493_26406 ERR1769493_4942 ERR1769493_9450 ERR1772252_1736 ERR1772252_1737 ERR1772233_25812 ERR1772253_3414 ERR1772233_905 ERR1772244_6726 ERR1772237_24796 ERR1772237_24899 ERR1772252_14206 ERR1772258_7385 ERR1772237_2210 ERR1772264_5335 ERR1772250_20442 ERR1772252_26126 ERR1772256_22469 ERR1772264_11437 ERR1772249_216 ERR1772251_348 ERR1772236_26192 ERR1772244_22567 ERR1772237_15813 ERR1772238_15786 ERR1772241_15837 ERR1772253_10844 ERR1772246_8851 ERR1772256_16077 ERR1772236_27847 ERR1772237_1717 ERR1772260_9697 ERR1772261_19232 ERR1772241_1046 ERR1772251_22154 ERR1772237_15920 ERR1772244_870 ERR1772236_22237 ERR1772237_6757 ERR1772237_22242 ERR1772238_14713 ERR1772241_401 ERR1772241_12638 ERR1772252_13226 ERR1772259_19053 ERR1772240_4239 ERR1772251_17004 ERR1772237_21498 ERR1772264_15615 ERR1772238_8221 ERR1772239_15147 ERR1772242_2759 ERR1772264_20101 ERR1772263_372 ERR1772264_25721 ERR1772254_1986 ERR1772254_27448 ERR1772245_24401 ERR1772261_16807 ERR1772240_26976 ERR1772262_21279 ERR1772247_9383 ERR1772263_19827 ERR1772240_6426 ERR1772253_13879 ERR1772261_1586 ERR1772263_4943 ERR1772263_8077 ERR1772263_9291 ERR1772252_8906 ERR1772263_18725 ERR1772242_16214 ERR1772245_16403 ERR1772249_18893 ERR1772252_17035 ERR1772251_8659 ERR1772262_23629 ERR1772244_19717 ERR1772261_18753 ERR1772252_9244 ERR1772264_3604 ERR1772256_8380 ERR1772263_3143 ERR1772261_24178 ERR1772263_5329 ERR1772263_20107 ERR1772264_7166 ERR1772243_22154 ERR1772257_20983 ERR1772239_13483 ERR1772256_7123 ERR1772251_13087 ERR1772254_1537 ERR1772241_8372 ERR1772244_12814 ERR1772246_6809 ERR1772254_11030 ERR1772240_27438 ERR1772251_2610 ERR1772246_21437 ERR1772249_26099 ERR1772255_25012 ERR1772262_7432 ERR1772252_15408 ERR1772252_23693 ERR1772243_9420 ERR1772263_23855 ERR1772244_20824 ERR1772253_3234 ERR1772253_21195 ERR1772260_11022 ERR1772249_2150 ERR1772252_19894 ERR1772252_20150 ERR1772263_5918 ERR1772246_5420 ERR1772251_5864 ERR1772249_19325 ERR1772263_8158 ERR1772244_2045 ERR1772250_10483 ERR1772246_14862 ERR1772260_27702 ERR1772246_22634 ERR1772254_21314 ERR1772257_23425 ERR1772263_1873 ERR1772251_22500 ERR1772262_19663 ERR1772251_23752 ERR1772261_256 ERR1772246_15023 ERR1772247_3672 ERR1772250_9069 ERR1772264_10061 ERR1772259_12017 ERR1772264_10590 ERR1772252_25970 ERR1772263_13071 ERR1772257_7729 ERR1772261_7533 ERR1772261_887 ERR1772261_26346 ERR1772254_10937 ERR1772263_2868 ERR1772254_3275 ERR1772258_1502 ERR1772254_4225 ERR1772264_24085 ERR1772255_24500 ERR1772263_23417 ERR1772262_11716 ERR1772262_19765 ERR1772258_18205 ERR1772262_23322 ERR1772257_16996 ERR1772261_4927 ERR1772263_12409 ERR1772263_16542 ERR1769455_22562 ERR1769451_16679 ERR1769450_16801 ERR1769426_21610 ERR1769500_21832 ERR1769472_15765 ERR1769434_19761 ERR1769418_26193 ERR1769430_27029 ERR1769492_6360 ERR1769408_14063 ERR1769471_7964 ERR1769448_16088 ERR1769433_24686 ERR1769412_6403 ERR1769419_26671 ERR1769467_21978 ERR1769387_25832 ERR1769445_4862 ERR1769418_1205 ERR1769430_14065 ERR1769442_11112 ERR1769471_9603 ERR1769446_20499 ERR1769495_16207 ERR1769426_11982 ERR1769423_25360 ERR1769420_15611 ERR1769403_12144 ERR1769461_8836 ERR1769428_18581 ERR1769428_15592 ERR1769392_2879 ERR1769428_2199 ERR1769434_3846 ERR1769447_10796 ERR1769436_11017 ERR1769466_20493 ERR1769470_17651 ERR1769470_14959 ERR1769420_25728 ERR1769410_21534 ERR1769417_4132 ERR1769455_12506 ERR1769396_17917 ERR1769499_13116 ERR1769423_561 ERR1769415_6404 ERR1769470_23226 ERR1769399_1313 ERR1769417_24063 ERR1769397_17167 ERR1769423_19179 ERR1769410_11709 ERR1769449_10021 ERR1769426_5304 ERR1769432_10884 ERR1769444_20026 ERR1769404_23302 ERR1769427_26891 ERR1769444_21280 ERR1769430_13765 ERR1769419_12056 ERR1769431_12487 ERR1769397_2176 ERR1769404_21602 ERR1769504_8553 ERR1769492_21558 ERR1769441_19321 ERR1769464_11203 ERR1769419_17551 ERR1769466_17148 ERR1769434_2930 ERR1769400_24668 ERR1769409_20680 ERR1769441_18915 ERR1769462_27786 ERR1769445_17315 ERR1769464_26705 ERR1769398_3043 ERR1769470_11583 ERR1769496_13566 ERR1769448_15866 ERR1769439_26372 ERR1769444_14886 ERR1769413_13877 ERR1769422_25599 ERR1769417_19576 ERR1769400_15091 ERR1769432_12842 ERR1769473_6620 ERR1769443_21522 ERR1769471_3744 ERR1769445_1528 ERR1769410_12453 ERR1769428_3804 ERR1769481_25685 ERR1769428_24059 ERR1769422_9106 ERR1769463_2501 ERR1769457_16440 ERR1769467_17402 ERR1769461_15848 ERR1769426_27486 ERR1769456_12131 ERR1769493_25710 ERR1769405_1918 ERR1769437_11343 ERR1769418_9958 ERR1769434_9979 ERR1769484_13257 ERR1769409_13686 ERR1769411_19883 ERR1769426_16615 ERR1769428_22057 ERR1769459_19357 ERR1769404_9426 ERR1769462_19479 ERR1769430_13098 ERR1769446_12111 ERR1769431_13139 ERR1769496_6024 ERR1769408_708 ERR1769441_5848 ERR1769456_24495 ERR1769444_17152 ERR1769457_10724 ERR1769421_13257 ERR1769420_13201 ERR1769418_777 ERR1769455_25614 ERR1769431_27263 ERR1769457_10475 ERR1769420_7252 ERR1769446_14638 ERR1769418_21482 ERR1769452_10057 ERR1769412_23528 ERR1769480_21390 ERR1769437_25370 ERR1769430_15356 ERR1769443_13717 ERR1769428_22422 ERR1769456_6189 ERR1769411_46 ERR1769441_26358 ERR1769422_21708 ERR1769434_9493 ERR1769498_9901 ERR1769460_6820 ERR1769504_13622 ERR1769473_7459 ERR1769433_15371 ERR1769431_6553 ERR1769461_22112 ERR1769423_14191 ERR1769431_25567 ERR1769418_11429 ERR1769438_20324 ERR1769483_24189 ERR1769489_2025 ERR1769427_7465 ERR1769499_9673 ERR1769496_24395 ERR1769477_10272 ERR1769418_26775 ERR1769439_22529 ERR1769445_15018 ERR1769471_21011 ERR1769426_18169 ERR1769444_18760 ERR1769430_13072 ERR1769423_22781 ERR1769463_19755 ERR1769430_9735 ERR1769495_12734 ERR1769436_914 ERR1769455_22935 ERR1769494_19838 ERR1769420_10326 ERR1769462_12724 ERR1769418_27207 ERR1769431_27639 ERR1769441_5124 ERR1769431_5096 ERR1769437_16525 ERR1769431_23228 ERR1769494_10029 ERR1769433_24232 ERR1769457_2893 ERR1769419_26056 ERR1769448_27904 ERR1769424_10546 ERR1769430_12830 ERR1769434_11642 ERR1769456_15680 ERR1769424_3047 ERR1769443_27004 ERR1769433_24578 ERR1769444_18615 ERR1769457_10505 ERR1769466_18316 ERR1769427_3900 ERR1769499_26455 ERR1769441_23687 ERR1769434_3548 ERR1769491_22343 ERR1769442_2784 ERR1769472_12892 ERR1769454_3816 ERR1769421_7743 ERR1769435_23625 ERR1769459_16065 ERR1769431_4348 ERR1769443_962 ERR1769439_22558 ERR1769441_12599 ERR1769461_10329 ERR1769431_4619 ERR1769424_27694 ERR1769447_595 ERR1769491_3960 ERR1769483_17401 ERR1769426_7029 ERR1769423_26207 ERR1769456_22858 ERR1769500_20164 ERR1769428_22945 ERR1769434_20683 ERR1769454_14055 ERR1769504_15265 ERR1769457_13106 ERR1769455_18664 ERR1769454_18183 ERR1769423_3577 ERR1769438_1739 ERR1769426_26134 ERR1769472_17658 ERR1769436_19715 ERR1769430_11608 ERR1769447_26288 ERR1769473_14119 ERR1769437_22616 ERR1769443_7884 ERR1769425_6179 ERR1769424_2420 ERR1769424_27619 ERR1769431_25120 ERR1769424_27857 ERR1769453_18097 ERR1769444_14586 ERR1769455_5214 ERR1769451_6516 ERR1769424_9014 ERR1769431_23845 ERR1769494_27452 ERR1769437_23024 ERR1769455_12182 ERR1769446_20507 ERR1769457_17038 ERR1769457_3641 ERR1769483_18482 ERR1769467_1880 ERR1769431_20683 ERR1769465_7468 ERR1769466_12811 ERR1769492_18718 ERR1769482_4864 ERR1769451_22982 ERR1769477_8101 ERR1769453_22946 ERR1769454_10721 ERR1769490_16211 ERR1769473_26908 ERR1769428_24008 ERR1769448_16357 ERR1769498_22715 ERR1769428_23737 ERR1769471_24706 ERR1769495_23253 ERR1769446_15528 ERR1769458_20861 ERR1769457_8921 ERR1769461_4105 ERR1769469_22084 ERR1769491_8987 ERR1769491_20480 ERR1769448_13530 ERR1769445_17123 ERR1769481_12783 ERR1769435_17068 ERR1769452_4889 ERR1769442_14153 ERR1769491_23745 ERR1769456_4160 ERR1769450_9742 ERR1769446_12197 ERR1769456_18124 ERR1769444_17551 ERR1769495_19685 ERR1769436_13356 ERR1769444_25702 ERR1769499_25444 ERR1769448_22939 ERR1769432_678 ERR1769453_23089 ERR1769436_26915 ERR1769452_3128 ERR1769443_27102 ERR1769437_8028 ERR1769434_1496 ERR1769443_7637 ERR1769499_22608 ERR1769437_16019 ERR1769484_16459 ERR1769443_1009 ERR1769439_10335 ERR1769466_17550 ERR1769443_2560 ERR1769435_13637 ERR1769493_13666 ERR1769448_15877 ERR1769440_22524 ERR1769441_17662 ERR1769455_3929 ERR1769435_3240 ERR1769461_14320 ERR1769455_20656 ERR1769495_20669 ERR1769454_11162 ERR1769495_26201 ERR1769473_27449 ERR1769438_27674 ERR1769489_10564 ERR1769466_20685 ERR1769500_19762 ERR1769466_26716 ERR1769471_26202 ERR1769440_18519 ERR1769439_25915 ERR1769439_27902 ERR1769436_26582 ERR1769446_12975 ERR1769454_5662 ERR1769460_27181 ERR1769447_18266 ERR1769471_24959 ERR1769437_22886 ERR1769500_23244 ERR1769460_3796 ERR1769492_10727 ERR1769437_26596 ERR1769489_7554 ERR1769445_5300 ERR1769458_26145 ERR1769463_6637 ERR1769458_15043 ERR1769493_19058 ERR1769498_16151 ERR1769457_9209 ERR1769500_27313 ERR1769446_2876 ERR1769495_6052 ERR1769472_24085 ERR1769444_23476 ERR1769447_21333 ERR1769466_25816 ERR1769449_16130 ERR1769471_24567 ERR1769491_18756 ERR1769454_13803 ERR1769457_15758 ERR1769440_17854 ERR1769470_488 ERR1769471_16308 ERR1769460_14940 ERR1769442_514 ERR1769449_23164 ERR1769448_14666 ERR1769496_12124 ERR1769470_8846 ERR1769451_774 ERR1769442_4468 ERR1769454_19883 ERR1769471_3950 ERR1769465_21537 ERR1769491_4980 ERR1769474_8650 ERR1769471_12939 ERR1769471_20467 ERR1769447_18352 ERR1769453_25144 ERR1769446_15777 ERR1769473_20898 ERR1769453_22296 ERR1769444_27738 ERR1769447_12727 ERR1769457_13606 ERR1769463_15317 ERR1769448_83 ERR1769458_9809 ERR1769461_10033 ERR1769452_19358 ERR1769454_1689 ERR1769495_9259 ERR1769458_21189 ERR1769447_2430 ERR1769455_27871 ERR1769457_17310 ERR1769456_20945 ERR1769456_24659 ERR1769489_17062 ERR1769450_19163 ERR1769447_3983 ERR1769457_19294 ERR1769448_22674 ERR1769448_3956 ERR1769449_16849 ERR1769448_6711 ERR1769495_21356 ERR1769473_15721 ERR1769461_27466 ERR1769491_17498 ERR1769463_15391 ERR1769473_16769 ERR1769496_12899 ERR1769495_22068 ERR1769450_20770 ERR1769450_3418 ERR1769471_26168 ERR1769451_3675 ERR1769452_12829 ERR1769456_14069 ERR1769471_23641 ERR1769499_1289 ERR1769489_4848 ERR1769499_20922 ERR1769465_25925 ERR1769473_14789 ERR1769454_18418 ERR1769483_20659 ERR1769493_25725 ERR1769454_3527 ERR1769498_6995 ERR1769461_6534 ERR1769493_1537 ERR1769471_23623 ERR1769463_25469 ERR1769459_4079 ERR1769457_13473 ERR1769495_27769 ERR1769460_9564 ERR1769457_6615 ERR1769504_13613 ERR1769490_21734 ERR1769459_7541 ERR1769471_12785 ERR1769461_12315 ERR1769491_20241 ERR1769466_24190 ERR1769469_22671 ERR1769471_2692 ERR1769492_10414 ERR1769494_3096 ERR1769504_13675 ERR1769472_57 ERR1769464_17344 ERR1769465_16339 ERR1769464_1917 ERR1769464_27427 ERR1769469_11189 ERR1769464_19862 ERR1769482_18573 ERR1769466_13678 ERR1769467_3590 ERR1769469_16542 ERR1769467_24140 ERR1769466_17750 ERR1769474_5817 ERR1769482_8122 ERR1769480_3964 ERR1769468_15375 ERR1769467_26606 ERR1769465_2736 ERR1769468_12220 ERR1769476_20519 ERR1769470_27694 ERR1769467_27229 ERR1769482_12982 ERR1769467_20948 ERR1769491_16385 ERR1769468_8663 ERR1769489_27733 ERR1769483_2244 ERR1769473_9208 ERR1769470_14708 ERR1769466_26631 ERR1769468_19960 ERR1769468_16109 ERR1769475_10727 ERR1769475_10030 ERR1769476_9098 ERR1769475_3544 ERR1769474_11713 ERR1769469_27732 ERR1769469_19519 ERR1769467_18062 ERR1769480_3334 ERR1769480_13008 ERR1769467_26225 ERR1769467_22787 ERR1769470_11626 ERR1769467_23531 ERR1769467_23953 ERR1769476_23297 ERR1769469_24606 ERR1769469_24644 ERR1769467_26651 ERR1769467_26621 ERR1769476_9215 ERR1769467_27006 ERR1769469_26280 ERR1769474_14615 ERR1769467_26155 ERR1769474_9436 ERR1769476_8897 ERR1769468_14217 ERR1769467_10612 ERR1769480_18827 ERR1769469_12789 ERR1769474_24278 ERR1769475_1897 ERR1769475_23608 ERR1769475_18775 ERR1769475_10039 ERR1769471_17366 ERR1769495_25908 ERR1769495_25832 ERR1769492_27912 ERR1769495_21688 ERR1769495_27002 ERR1769489_18172 ERR1769483_6853 ERR1769480_25866 ERR1769480_9239 ERR1769482_2883 ERR1769480_13132 ERR1769482_26773 ERR1769480_13183 ERR1769480_8580 ERR1769494_1731 ERR1769477_10165 ERR1769487_22814 ERR1769486_12936 ERR1769494_16828 ERR1769487_21185 ERR1769487_17339 ERR1769480_24198 ERR1769486_13330 ERR1769482_10338 ERR1769482_10311 ERR1769486_7681 ERR1769487_13489 ERR1769494_7459 ERR1769485_23792 ERR1769494_1153 ERR1769485_25694 ERR1769493_8031 ERR1769494_828 ERR1769486_11644 ERR1769493_12515 ERR1769494_6428 ERR1769493_26475 ERR1769494_4137 ERR1769493_165 ERR1769494_11782 ERR1769494_16528 ERR1769487_26424 ERR1769494_10362 ERR1769491_25342 ERR1769498_18343 ERR1769504_15307 ERR1769493_22410 ERR1769494_4748 ERR1769493_18809 ERR1769494_13639 ERR1769494_16973 ERR1772251_24175 ERR1772243_6529 ERR1772250_6971 ERR1772263_6229 ERR1772231_25081 ERR1772239_17444 ERR1772262_25569 ERR1772233_12885 ERR1772239_22543 ERR1772261_27040 ERR1772235_1509 ERR1772235_21190 ERR1772240_15617 ERR1772257_12350 ERR1772263_6522 ERR1772242_13257 ERR1772263_14168 ERR1772237_15047 ERR1772251_7997 ERR1772250_25205 ERR1772240_22417 ERR1772259_18149 ERR1772235_10799 ERR1772240_533 ERR1772237_11620 ERR1772261_10836 ERR1772244_6100 ERR1772237_25744 ERR1772236_3152 ERR1772249_12743 ERR1772264_24881 ERR1772243_12141 ERR1772262_19100 ERR1772263_16511 ERR1772247_14389 ERR1772257_18433 ERR1772243_4169 ERR1772261_13587 ERR1772238_597 ERR1772246_3242 ERR1772245_10818 ERR1772238_18957 ERR1772244_13521 ERR1772240_17847 ERR1772244_11416 ERR1772256_4067 ERR1772265_23839 ERR1772251_16779 ERR1772261_25278 ERR1772239_19835 ERR1772250_8136 ERR1772264_7720 ERR1772253_15493 ERR1772263_7920 ERR1772246_4927 ERR1772261_21337 ERR1772245_4460 ERR1772263_15143 ERR1772239_23906 ERR1772250_6252 ERR1772247_5324 ERR1772257_13097 ERR1772261_10697 ERR1772242_20358 ERR1772251_1651 ERR1772257_27810 ERR1772240_16085 ERR1772264_10688 ERR1772262_7407 ERR1772263_13084 ERR1772256_495 ERR1772261_22357 ERR1772246_1989 ERR1772258_13997 ERR1772245_6099 ERR1772256_20685 ERR1772260_15003 ERR1772242_3302 ERR1772246_21743 ERR1772258_2023 ERR1772263_19722 ERR1772262_12590 ERR1772250_21983 ERR1772260_11753 ERR1772262_12816 ERR1772249_3790 ERR1772244_13557 ERR1772244_21392 ERR1772244_5556 ERR1772244_902 ERR1772261_26034 ERR1772245_19388 ERR1772255_19579 ERR1772246_10958 ERR1772246_7581 ERR1772257_19872 ERR1772263_13058 ERR1772263_18563 ERR1772263_19188 ERR1772263_16247 ERR1772255_9724 ERR1772250_26043 ERR1772262_14734 ERR1772252_21646 ERR1772251_3670 ERR1772263_20372 ERR1772251_20272 ERR1772251_27318 ERR1772264_6233 ERR1772265_24786 ERR1772255_22595 ERR1772250_15932 ERR1772256_13641 ERR1772247_17300 ERR1772252_23961 ERR1772264_26136 ERR1772263_27905 ERR1772261_26203 ERR1772250_2188 ERR1772255_11997 ERR1772251_12349 ERR1772264_3906 ERR1772258_24692 ERR1772263_25045 ERR1772265_16199 ERR1772252_14097 ERR1772261_12589 ERR1772253_5614 ERR1772261_23468 ERR1772253_23242 ERR1772258_22587 ERR1772260_25461 ERR1772261_10478 ERR1772265_12125 ERR1772254_11025 ERR1772256_11553 ERR1772255_17081 ERR1772261_4902 ERR1772258_27590 ERR1772263_5090 ERR1772263_27319 ERR1772263_8827 ERR1772263_16017 ERR1772263_4477 ERR1772264_27364
```
