## Supplementary material 1 for "Detection of phylogenetic core groups in diverse microbial ecosystems": filt.txt (part 51 of 56)

```
ERR1772231_610 ERR1769382_29 ERR1769388_660 ERR1769382_263 ERR1769382_7147 ERR1769382_4260 ERR1769382_2547 ERR1769382_706 ERR1769388_13219 ERR1769390_18729 ERR1769382_21475 ERR1769390_908 ERR1769382_1212 ERR1769388_1752 ERR1772231_3089 ERR1769382_9238 ERR1769388_2353 ERR1769382_22149 ERR1769390_21400 ERR1769382_5570 ERR1769393_26175 ERR1769382_11144 ERR1769382_1991 ERR1769382_23047 ERR1769382_3177 ERR1769382_24217 ERR1769388_18406 ERR1769382_1003 ERR1769382_1004 ERR1769390_19664 ERR1769382_24930 ERR1769382_20381 ERR1769382_4167 ERR1769382_9694 ERR1769382_23241 ERR1769382_18292 ERR1769382_18320 ERR1769390_21508 ERR1769382_11083 ERR1769388_21554 ERR1769382_7232 ERR1769390_24640 ERR1769390_23150 ERR1769387_21877 ERR1769382_696 ERR1769382_22258 ERR1769388_14782 ERR1769382_24895 ERR1772231_26317 ERR1769382_26146 ERR1772232_81 ERR1769390_4661 ERR1769394_26572 ERR1769382_14315 ERR1769382_24300 ERR1769388_6458 ERR1772232_2827 ERR1769387_15302 ERR1769382_3921 ERR1769382_17963 ERR1772231_11602 ERR1772232_13915 ERR1772232_4803 ERR1769388_17717 ERR1769391_25045 ERR1772232_17984 ERR1769382_20690 ERR1769393_130 ERR1769399_8792 ERR1769382_19990 ERR1769382_24063 ERR1769394_12678 ERR1769390_18523 ERR1769382_3978 ERR1769390_8556 ERR1769391_25936 ERR1769399_20629 ERR1769390_14732 ERR1769399_9692 ERR1772232_10628 ERR1769390_7049 ERR1769398_20055 ERR1769382_23750 ERR1769382_5531 ERR1772232_6395 ERR1772234_11469 ERR1769382_14456 ERR1769382_25147 ERR1769387_782 ERR1769400_11558 ERR1772231_23343 ERR1772231_10758 ERR1769382_23572 ERR1769391_14504 ERR1769397_15959 ERR1769382_15300 ERR1769388_20423 ERR1769390_27135 ERR1769391_20095 ERR1769399_4462 ERR1772231_9645 ERR1772232_24841 ERR1772232_3572 ERR1769388_11339 ERR1769391_13643 ERR1769411_12462 ERR1772232_2592 ERR1769382_10402 ERR1769382_23940 ERR1769382_25152 ERR1769387_21404 ERR1772231_15087 ERR1772231_5635 ERR1772231_9240 ERR1769382_6252 ERR1769382_7886 ERR1769387_25432 ERR1769387_4585 ERR1769388_18488 ERR1772232_4937 ERR1769387_2007 ERR1769388_27699 ERR1772233_20523 ERR1769382_7601 ERR1769397_15954 ERR1769399_23290 ERR1772232_11432 ERR1772232_1402 ERR1772232_14440 ERR1772232_27425 ERR1772232_6142 ERR1772233_23794 ERR1769391_19707 ERR1769399_2775 ERR1772231_14562 ERR1772231_4538 ERR1769382_11088 ERR1769382_25592 ERR1769391_3750 ERR1769392_10185 ERR1769398_15342 ERR1769399_16862 ERR1769399_26728 ERR1772231_11932 ERR1772231_18199 ERR1772232_20432 ERR1772232_20798 ERR1772232_5763 ERR1772232_9670 ERR1772233_20941 ERR1772234_1073 ERR1769382_415 ERR1769382_990 ERR1769387_18700 ERR1769387_19272 ERR1769391_4710 ERR1769393_19065 ERR1769398_20819 ERR1769400_726 ERR1772231_16211 ERR1772231_26319 ERR1772232_20376 ERR1772233_652 ERR1772239_2101 ERR1769382_12391 ERR1769391_20429 ERR1769391_27027 ERR1769398_2780 ERR1769398_561 ERR1769400_17110 ERR1772231_10150 ERR1772231_21490 ERR1772231_4436 ERR1772232_8691 ERR1772233_11704 ERR1769382_15451 ERR1769382_16503 ERR1769382_3487 ERR1769390_16949 ERR1769391_22271 ERR1769399_13425 ERR1769402_4240 ERR1772232_3845 ERR1772233_17966 ERR1769387_10775 ERR1769387_23806 ERR1769398_18503 ERR1769402_21242 ERR1769418_24438 ERR1772231_25339 ERR1772232_3033 ERR1772234_214 ERR1772234_27502 ERR1772234_7844 ERR1772234_9672 ERR1772235_25576 ERR1772236_17301 ERR1772238_15052 ERR1769382_12177 ERR1769382_5366 ERR1769382_5763 ERR1769382_8468 ERR1769397_16852 ERR1769397_7471 ERR1769398_4035 ERR1769399_1819 ERR1772231_10123 ERR1772231_1548 ERR1772231_21895 ERR1772232_18676 ERR1772232_2603 ERR1769382_26755 ERR1769397_21518 ERR1769400_5906 ERR1769409_27070 ERR1769413_25080 ERR1769438_5074 ERR1772231_13763 ERR1772231_1533 ERR1772231_318 ERR1772231_5264 ERR1772232_2794 ERR1772232_4074 ERR1772232_9720 ERR1772234_12664 ERR1772234_2233 ERR1772235_2373 ERR1769382_1128 ERR1769382_20737 ERR1769382_3795 ERR1769382_3940 ERR1769387_25450 ERR1769387_9064 ERR1769391_1063 ERR1769391_11796 ERR1769391_5540 ERR1769394_18200 ERR1769396_17203 ERR1769400_23760 ERR1769402_9364 ERR1769414_8299 ERR1769418_5039 ERR1769430_11472 ERR1772232_15175 ERR1772232_20668 ERR1772232_21755 ERR1772232_683 ERR1772233_18855 ERR1769382_21537 ERR1769382_3880 ERR1769387_16111 ERR1769387_17427 ERR1769387_4930 ERR1769391_26292 ERR1769398_8834 ERR1769399_7562 ERR1769400_17862 ERR1769420_16137 ERR1772231_17158 ERR1772231_21046 ERR1772232_5298 ERR1772234_23933 ERR1772235_12627 ERR1772235_18120 ERR1772238_12457 ERR1772238_14731 ERR1772238_9120 ERR1769382_18838 ERR1769382_19007 ERR1769387_15708 ERR1769387_991 ERR1769398_22934 ERR1769399_11989 ERR1769399_18293 ERR1769402_19504 ERR1769402_21885 ERR1769403_9291 ERR1769404_4705 ERR1769406_1889 ERR1769409_24209 ERR1769418_19094 ERR1769421_4056 ERR1772231_5712 ERR1772232_20116 ERR1772232_20435 ERR1772232_21094 ERR1772232_24752 ERR1772232_7570 ERR1772232_7709 ERR1772233_12104 ERR1772236_939 ERR1772239_14815 ERR1769382_10258 ERR1769382_11341 ERR1769382_17880 ERR1769382_74 ERR1769388_12373 ERR1769390_17132 ERR1769390_24024 ERR1769391_12407 ERR1769391_13161 ERR1769391_17829 ERR1769391_2360 ERR1769391_24262 ERR1769398_17191 ERR1769399_1545 ERR1769402_14271 ERR1769403_14535 ERR1769409_3278 ERR1769413_1827 ERR1769423_14777 ERR1769436_10249 ERR1769465_5078 ERR1772231_20837 ERR1772232_4948 ERR1772233_8061 ERR1772238_7313 ERR1769382_12154 ERR1769382_12540 ERR1769382_13602 ERR1769382_15469 ERR1769382_24489 ERR1769382_27180 ERR1769382_4313 ERR1769387_24899 ERR1769388_25857 ERR1769392_8497 ERR1769394_1117 ERR1769394_19198 ERR1769398_9484 ERR1769398_9502 ERR1769399_16387 ERR1769400_15905 ERR1769400_3684 ERR1769402_1716 ERR1769411_20000 ERR1769412_17130 ERR1769413_10427 ERR1769413_11079 ERR1769413_9037 ERR1769414_27500 ERR1769418_23425 ERR1769418_6801 ERR1769420_25763 ERR1769430_23904 ERR1769430_27630 ERR1769436_2132 ERR1772231_4213 ERR1772232_14028 ERR1772232_17766 ERR1772232_17777 ERR1772232_20732 ERR1772232_26178 ERR1772234_13060 ERR1772234_14708 ERR1772234_24953 ERR1772235_12205 ERR1772236_13341 ERR1772238_17066 ERR1769382_11703 ERR1769382_12155 ERR1769382_14215 ERR1769382_27091 ERR1769382_4621 ERR1769387_23758 ERR1769387_25982 ERR1769391_8084 ERR1769396_18663 ERR1769398_12724 ERR1769398_16728 ERR1769398_2354 ERR1769398_857 ERR1769399_15569 ERR1769400_17908 ERR1769400_24946 ERR1769402_5307 ERR1769403_6997 ERR1769405_18180 ERR1769405_2336 ERR1769405_4900 ERR1769406_25484 ERR1769409_21848 ERR1769411_12820 ERR1769414_26582 ERR1769416_3496 ERR1769420_16650 ERR1769430_4377 ERR1769442_9278 ERR1772231_8083 ERR1772231_951 ERR1772232_1242 ERR1772232_13833 ERR1772232_26243 ERR1772232_824 ERR1772234_12322 ERR1772234_15972 ERR1772236_13845 ERR1772236_19325 ERR1772236_26750 ERR1772238_11994 ERR1772240_17334 ERR1769382_12881 ERR1769382_22437 ERR1769382_26746 ERR1769382_8638 ERR1769387_9346 ERR1769391_19816 ERR1769397_17315 ERR1769397_7176 ERR1769399_6239 ERR1769399_8011 ERR1769400_16212 ERR1769400_263 ERR1769406_25524 ERR1769411_13720 ERR1769411_2731 ERR1769412_27247 ERR1769413_1012 ERR1769413_23699 ERR1769418_22010 ERR1769423_26535 ERR1769426_7245 ERR1769430_11875 ERR1769466_2422 ERR1769467_8155 ERR1772231_25114 ERR1772231_27183 ERR1772232_22277 ERR1772232_5406 ERR1772232_9516 ERR1772233_11465 ERR1772234_9815 ERR1772236_12982 ERR1772238_18059 ERR1772239_1206 ERR1772239_4087 ERR1769382_15053 ERR1769382_22608 ERR1769382_25951 ERR1769382_8054 ERR1769387_21849 ERR1769387_5301 ERR1769388_17716 ERR1769388_8244 ERR1769391_10655 ERR1769391_130 ERR1769391_17697 ERR1769391_21687 ERR1769391_5197 ERR1769394_12649 ERR1769394_8529 ERR1769398_5279 ERR1769398_7134 ERR1769399_17109 ERR1769399_24183 ERR1769400_13260 ERR1769400_26396 ERR1769400_27659 ERR1769400_8572 ERR1769402_12879 ERR1769402_9544 ERR1769405_15029 ERR1769406_27546 ERR1769406_4587 ERR1769410_18051 ERR1769411_23269 ERR1769412_21106 ERR1769412_5905 ERR1769413_24391 ERR1769413_25571 ERR1769414_4237 ERR1769414_5487 ERR1769416_10996 ERR1769416_21126 ERR1769420_23514 ERR1769428_1204 ERR1769428_19120 ERR1769430_129 ERR1769430_9138 ERR1769464_6538 ERR1769467_1741 ERR1769467_9769 ERR1772231_2293 ERR1772232_17335 ERR1772232_5124 ERR1772232_8663 ERR1772233_15227 ERR1772233_25033 ERR1772233_3882 ERR1772233_7927 ERR1772234_17607 ERR1772234_22914 ERR1772234_7651 ERR1772234_7878 ERR1772239_20310 ERR1772239_21822 ERR1772239_3477 ERR1772239_6786 ERR1769382_3942 ERR1769382_8857 ERR1769388_23869 ERR1769390_14938 ERR1769390_8009 ERR1769391_11703 ERR1769391_26278 ERR1769391_5483 ERR1769396_23584 ERR1769397_9830 ERR1769398_12414 ERR1769399_16646 ERR1769399_5271 ERR1769400_11908 ERR1769400_14197 ERR1769400_14789 ERR1769400_23984 ERR1769400_3309 ERR1769402_5881 ERR1769403_1952 ERR1769403_21424 ERR1769403_27487 ERR1769403_4282 ERR1769405_12251 ERR1769405_14997 ERR1769405_15085 ERR1769406_21228 ERR1769408_8287 ERR1769411_2145 ERR1769412_1116 ERR1769412_7881 ERR1769413_11274 ERR1769413_4464 ERR1769414_3573 ERR1769415_27149 ERR1769420_13999 ERR1769421_4254 ERR1769426_13967 ERR1769430_11495 ERR1769430_13214 ERR1769430_4278 ERR1769431_10113 ERR1769436_2921 ERR1769439_21739 ERR1769440_4059 ERR1769441_14338 ERR1769442_104 ERR1769464_21267 ERR1769467_15638 ERR1769467_21494 ERR1772231_1192 ERR1772232_1222 ERR1772232_27546 ERR1772233_11789 ERR1772233_13168 ERR1772234_1237 ERR1772234_22471 ERR1772234_5403 ERR1772235_4238 ERR1772236_17299 ERR1772237_13791 ERR1772238_1300 ERR1772238_13152 ERR1772238_6490 ERR1772239_11087 ERR1772239_3164 ERR1772244_15394 ERR1769382_117 ERR1769382_12478 ERR1769382_16640 ERR1769382_17832 ERR1769382_18233 ERR1769382_19732 ERR1769382_23943 ERR1769387_10391 ERR1769387_11544 ERR1769387_3637 ERR1769390_14199 ERR1769390_6836 ERR1769391_15063 ERR1769391_15804 ERR1769391_7129 ERR1769392_12197 ERR1769393_7393 ERR1769398_16143 ERR1769398_18085 ERR1769400_1128 ERR1769400_12422 ERR1769400_127 ERR1769400_15957 ERR1769400_18610 ERR1769400_1875 ERR1769400_20347 ERR1769400_21703 ERR1769400_22037 ERR1769400_2608 ERR1769400_3851 ERR1769400_4103 ERR1769400_6110 ERR1769400_8902 ERR1769400_9209 ERR1769402_2119 ERR1769402_24977 ERR1769402_26785 ERR1769403_10867 ERR1769403_13779 ERR1769403_15657 ERR1769403_17647 ERR1769403_22496 ERR1769403_2871 ERR1769404_14000 ERR1769404_9493 ERR1769405_13820 ERR1769405_3278 ERR1769405_9838 ERR1769408_26888 ERR1769411_24793 ERR1769411_9339 ERR1769412_27729 ERR1769413_12360 ERR1769413_26603 ERR1769413_4179 ERR1769416_16425 ERR1769418_13083 ERR1769418_22822 ERR1769418_26157 ERR1769418_27920 ERR1769418_4354 ERR1769418_6994 ERR1769420_11716 ERR1769420_15517 ERR1769420_26722 ERR1769420_4488 ERR1769421_12988 ERR1769423_20266 ERR1769423_2120 ERR1769430_10036 ERR1769430_10340 ERR1769430_12359 ERR1769430_15439 ERR1769430_23745 ERR1769430_24922 ERR1769430_4439 ERR1769434_11394 ERR1769440_13606 ERR1769440_5225 ERR1769447_12869 ERR1769449_23057 ERR1769464_2104 ERR1769467_2013 ERR1769467_23579 ERR1769467_24486 ERR1769467_25879 ERR1769467_27061 ERR1769467_3304 ERR1769467_7244 ERR1769467_9177 ERR1769470_9301 ERR1772231_12981 ERR1772231_14993 ERR1772231_24118 ERR1772232_4027 ERR1772232_502 ERR1772233_10774 ERR1772233_295 ERR1772234_10831 ERR1772234_6870 ERR1772238_27085 ERR1772238_4485 ERR1772239_21212 ERR1772239_3286 ERR1772239_4853 ERR1772239_6178 ERR1772239_6351 ERR1772240_25454 ERR1772240_5840 ERR1772244_15292 ERR1772251_13097 ERR1772253_27452 ERR1772256_17015 ERR1772256_9845 ERR1769382_10951 ERR1769382_167 ERR1769382_2190 ERR1769382_6116 ERR1769382_6324 ERR1769387_14458 ERR1769387_19210 ERR1769387_21473 ERR1769387_23671 ERR1769387_26232 ERR1769390_5238 ERR1769391_14004 ERR1769391_15807 ERR1769391_17012 ERR1769391_2295 ERR1769391_4091 ERR1769394_10586 ERR1769396_9309 ERR1769397_11118 ERR1769397_22327 ERR1769397_27426 ERR1769397_4279 ERR1769397_6303 ERR1769398_142 ERR1769398_14650 ERR1769398_15130 ERR1769398_18634 ERR1769398_27012 ERR1769398_9035 ERR1769399_15713 ERR1769399_3266 ERR1769399_6219 ERR1769399_6948 ERR1769399_7444 ERR1769399_7715 ERR1769399_9376 ERR1769399_9533 ERR1769399_9806 ERR1769400_13396 ERR1769400_5285 ERR1769400_5313 ERR1769400_6681 ERR1769402_10230 ERR1769402_10874 ERR1769402_13829 ERR1769402_18090 ERR1769402_4417 ERR1769403_13080 ERR1769403_14799 ERR1769403_22146 ERR1769403_8601 ERR1769405_16396 ERR1769408_5912 ERR1769409_16005 ERR1769409_27019 ERR1769412_19403 ERR1769412_19983 ERR1769412_6507 ERR1769413_20037 ERR1769413_2705 ERR1769413_7357 ERR1769414_13743 ERR1769415_20347 ERR1769416_21403 ERR1769418_18238 ERR1769418_22105 ERR1769418_25458 ERR1769418_25906 ERR1769418_27874 ERR1769418_3898 ERR1769420_11415 ERR1769420_15789 ERR1769420_22436 ERR1769420_24126 ERR1769420_3589 ERR1769421_6195 ERR1769421_922 ERR1769422_388 ERR1769423_17615 ERR1769423_18860 ERR1769423_7012 ERR1769426_16015 ERR1769426_7292 ERR1769426_9243 ERR1769428_20779 ERR1769428_7126 ERR1769430_12646 ERR1769430_12906 ERR1769430_14308 ERR1769430_16173 ERR1769430_16872 ERR1769430_17921 ERR1769430_21694 ERR1769430_22815 ERR1769430_23155 ERR1769430_27470 ERR1769430_3183 ERR1769430_4754 ERR1769430_58 ERR1769430_5832 ERR1769430_9831 ERR1769431_27284 ERR1769431_5328 ERR1769431_5427 ERR1769433_24211 ERR1769435_7625 ERR1769437_16981 ERR1769437_2890 ERR1769438_11493 ERR1769438_16987 ERR1769438_27181 ERR1769438_3020 ERR1769440_18166 ERR1769440_5330 ERR1769442_16584 ERR1769442_24554 ERR1769442_6849 ERR1769444_15641 ERR1769444_16576 ERR1769446_4855 ERR1769447_13537 ERR1769448_18075 ERR1769448_400 ERR1769449_5121 ERR1769450_16058 ERR1769450_17458 ERR1769453_18685 ERR1769457_11300 ERR1769464_8574 ERR1769467_16072 ERR1769467_16470 ERR1769467_17103 ERR1769467_18367 ERR1769467_20302 ERR1769467_24389 ERR1769467_25871 ERR1769467_26456 ERR1769467_5256 ERR1769467_5491 ERR1769467_6581 ERR1769467_7438 ERR1769467_9258 ERR1769468_8402 ERR1769469_27804 ERR1769470_316 ERR1769471_2220 ERR1769471_9982 ERR1772231_21220 ERR1772231_24681 ERR1772232_12652 ERR1772232_16616 ERR1772232_16861 ERR1772232_23377 ERR1772232_27624 ERR1772232_3784 ERR1772232_8532 ERR1772233_10528 ERR1772233_15886 ERR1772233_19496 ERR1772234_14256 ERR1772234_5493 ERR1772234_82 ERR1772235_19581 ERR1772235_24117 ERR1772235_5620 ERR1772236_13575 ERR1772236_2086 ERR1772238_25123 ERR1772238_7573 ERR1772239_13381 ERR1772239_15864 ERR1772239_4895 ERR1772239_5236 ERR1772239_9636 ERR1772240_17315 ERR1772240_25653 ERR1772240_6477 ERR1772242_26114 ERR1772243_11535 ERR1772244_10012 ERR1772244_17644 ERR1772244_20874 ERR1772244_6352 ERR1772250_905 ERR1772252_25416 ERR1772255_14237 ERR1769382_14222 ERR1769382_16171 ERR1769382_16808 ERR1769382_1890 ERR1769382_24963 ERR1769382_26248 ERR1769382_5695 ERR1769387_12177 ERR1769387_3045 ERR1769387_3994 ERR1769387_5300 ERR1769387_5970 ERR1769387_6673 ERR1769387_8574 ERR1769387_8882 ERR1769391_10654 ERR1769391_11303 ERR1769391_13048 ERR1769391_16514 ERR1769391_17156 ERR1769391_17686 ERR1769391_18129 ERR1769391_19383 ERR1769391_20048 ERR1769391_24333 ERR1769391_25171 ERR1769391_26029 ERR1769391_2631 ERR1769392_15126 ERR1769392_16612 ERR1769392_19747 ERR1769392_7000 ERR1769396_2263 ERR1769397_10636 ERR1769397_12382 ERR1769397_16480 ERR1769397_20240 ERR1769398_10143 ERR1769398_11701 ERR1769398_12953 ERR1769398_13357 ERR1769398_13594 ERR1769398_13941 ERR1769398_1406 ERR1769398_14838 ERR1769398_20199 ERR1769398_23468 ERR1769398_24721 ERR1769398_27115 ERR1769398_6730 ERR1769398_8451 ERR1769399_12940 ERR1769399_13982 ERR1769399_8614 ERR1769400_10812 ERR1769400_10955 ERR1769400_1110 ERR1769400_12525 ERR1769400_16065 ERR1769400_17075 ERR1769400_17652 ERR1769400_19997 ERR1769400_23957 ERR1769400_26671 ERR1769400_4053 ERR1769400_4476 ERR1769400_5151 ERR1769400_5614 ERR1769400_5770 ERR1769400_6936 ERR1769402_11453 ERR1769402_14415 ERR1769402_18159 ERR1769402_18452 ERR1769402_20801 ERR1769402_25020 ERR1769402_25482 ERR1769402_3184 ERR1769402_6100 ERR1769402_6124 ERR1769402_6138 ERR1769402_6252 ERR1769402_6377 ERR1769402_9850 ERR1769403_10039 ERR1769403_10048 ERR1769403_11062 ERR1769403_16524 ERR1769403_17068 ERR1769403_17263 ERR1769403_18575 ERR1769403_18945 ERR1769403_21321 ERR1769403_25554 ERR1769403_26277 ERR1769403_27264 ERR1769403_2940 ERR1769403_4262 ERR1769403_4725 ERR1769403_8988 ERR1769405_14306 ERR1769409_2620 ERR1769411_13805 ERR1769412_22964 ERR1769412_3667 ERR1769413_11838 ERR1769413_12107 ERR1769413_14266 ERR1769413_15828 ERR1769413_20548 ERR1769413_23324 ERR1769413_26420 ERR1769413_53 ERR1769413_7341 ERR1769413_7861 ERR1769413_9745 ERR1769414_12431 ERR1769415_19576 ERR1769416_12201 ERR1769417_18173 ERR1769418_11405 ERR1769418_17821 ERR1769418_18371 ERR1769418_20694 ERR1769418_21288 ERR1769418_22357 ERR1769418_25411 ERR1769418_25559 ERR1769418_3342 ERR1769418_3424 ERR1769418_4534 ERR1769418_4862 ERR1769418_669 ERR1769418_8083 ERR1769420_1099 ERR1769420_15053 ERR1769420_16547 ERR1769420_21130 ERR1769420_26871 ERR1769420_9546 ERR1769421_12283 ERR1769421_1775 ERR1769421_22474 ERR1769421_25390 ERR1769423_10332 ERR1769423_15918 ERR1769423_17555 ERR1769423_22749 ERR1769423_26269 ERR1769423_4201 ERR1769423_9783 ERR1769424_24761 ERR1769426_2995 ERR1769426_4561 ERR1769428_11174 ERR1769428_11469 ERR1769428_5781 ERR1769428_6118 ERR1769430_15918 ERR1769430_16089 ERR1769430_1612 ERR1769430_1794 ERR1769430_18785 ERR1769430_18795 ERR1769430_19953 ERR1769430_22305 ERR1769430_23858 ERR1769430_24579 ERR1769430_24828 ERR1769430_25026 ERR1769430_25109 ERR1769430_25401 ERR1769430_2611 ERR1769430_27265 ERR1769430_2730 ERR1769430_2790 ERR1769430_3260 ERR1769430_3414 ERR1769430_5306 ERR1769430_8325 ERR1769431_24493 ERR1769431_27430 ERR1769434_7037 ERR1769435_18222 ERR1769436_10311 ERR1769437_19548 ERR1769437_22571 ERR1769437_25715 ERR1769437_454 ERR1769437_5641 ERR1769437_5936 ERR1769438_12495 ERR1769438_12693 ERR1769438_145 ERR1769438_19417 ERR1769438_22296 ERR1769438_23059 ERR1769438_26198 ERR1769438_26642 ERR1769438_27546 ERR1769438_3506 ERR1769438_6299 ERR1769438_9289 ERR1769439_24346 ERR1769439_26776 ERR1769439_3669 ERR1769440_13471 ERR1769440_15135 ERR1769440_19958 ERR1769440_25979 ERR1769440_2711 ERR1769440_9309 ERR1769441_11097 ERR1769441_13826 ERR1769441_15607 ERR1769441_15852 ERR1769441_1763 ERR1769441_20244 ERR1769441_25373 ERR1769441_7539 ERR1769441_8257 ERR1769442_10025 ERR1769442_11206 ERR1769442_12821 ERR1769442_23375 ERR1769442_24656 ERR1769442_26631 ERR1769442_27730 ERR1769443_21331 ERR1769443_23579 ERR1769443_25622 ERR1769443_26802 ERR1769444_13418 ERR1769444_17439 ERR1769444_1822 ERR1769444_25413 ERR1769444_9915 ERR1769446_11854 ERR1769446_11907 ERR1769446_129 ERR1769446_16932 ERR1769446_21215 ERR1769446_3986 ERR1769446_4169 ERR1769446_7649 ERR1769447_10078 ERR1769447_11772 ERR1769447_12807 ERR1769447_17161 ERR1769447_19377 ERR1769447_852 ERR1769448_11526 ERR1769448_12176 ERR1769448_12861 ERR1769448_154 ERR1769448_18215 ERR1769448_22918 ERR1769448_8632 ERR1769449_14762 ERR1769449_17368 ERR1769449_20556 ERR1769449_24308 ERR1769449_7879 ERR1769449_9545 ERR1769450_12361 ERR1769450_19283 ERR1769450_25055 ERR1769450_746 ERR1769450_7782 ERR1769450_8362 ERR1769451_14229 ERR1769451_24787 ERR1769452_18247 ERR1769452_18865 ERR1769452_19009 ERR1769452_20059 ERR1769452_20412 ERR1769452_23395 ERR1769452_6404 ERR1769452_7319 ERR1769455_15678 ERR1769455_27242 ERR1769457_7561 ERR1769457_9378 ERR1769458_27750 ERR1769458_4046 ERR1769459_2961 ERR1769461_15870 ERR1769462_17892 ERR1769462_8808 ERR1769462_9140 ERR1769463_21988 ERR1769465_11641 ERR1769465_7391 ERR1769467_13928 ERR1769467_14554 ERR1769467_15102 ERR1769467_15508 ERR1769467_15633 ERR1769467_15875 ERR1769467_16977 ERR1769467_1714 ERR1769467_17867 ERR1769467_18133 ERR1769467_18779 ERR1769467_18855 ERR1769467_20052 ERR1769467_22551 ERR1769467_22603 ERR1769467_22812 ERR1769467_23697 ERR1769467_23943 ERR1769467_24780 ERR1769467_24877 ERR1769467_24943 ERR1769467_25365 ERR1769467_25382 ERR1769467_25573 ERR1769467_25742 ERR1769467_25919 ERR1769467_2604 ERR1769467_27333 ERR1769467_2760 ERR1769467_27821 ERR1769467_4486 ERR1769467_4540 ERR1769467_535 ERR1769467_5604 ERR1769467_5761 ERR1769467_6071 ERR1769467_6794 ERR1769467_745 ERR1769467_7730 ERR1769467_7858 ERR1769467_7935 ERR1769467_7968 ERR1769467_9014 ERR1769467_9250 ERR1769468_12016 ERR1769468_12351 ERR1769468_12838 ERR1769468_26640 ERR1769468_4408 ERR1769469_20556 ERR1769473_27757 ERR1769481_23725 ERR1769481_6962 ERR1769482_13674 ERR1769482_3846 ERR1769493_7494 ERR1769497_661 ERR1772231_5175 ERR1772231_5977 ERR1772231_8650 ERR1772231_9908 ERR1772232_15698 ERR1772232_16807 ERR1772232_20507 ERR1772232_25484 ERR1772232_26577 ERR1772232_27703 ERR1772232_2932 ERR1772232_7213 ERR1772233_14605 ERR1772233_21578 ERR1772233_27300 ERR1772233_7815 ERR1772234_1782 ERR1772234_21730 ERR1772234_27225 ERR1772234_5054 ERR1772234_7139 ERR1772235_14588 ERR1772238_10064 ERR1772238_10626 ERR1772238_1336 ERR1772238_16293 ERR1772238_5356 ERR1772238_5462 ERR1772238_802 ERR1772238_9818 ERR1772239_10665 ERR1772239_10774 ERR1772239_13181 ERR1772239_16686 ERR1772239_18067 ERR1772239_19056 ERR1772239_19585 ERR1772239_20682 ERR1772239_23243 ERR1772239_6108 ERR1772239_7818 ERR1772239_8765 ERR1772239_9240 ERR1772239_9752 ERR1772240_13986 ERR1772240_20611 ERR1772240_24959 ERR1772240_9184 ERR1772241_252 ERR1772241_27065 ERR1772242_10107 ERR1772242_13651 ERR1772242_20793 ERR1772242_21793 ERR1772242_27288 ERR1772242_98 ERR1772247_17119 ERR1772247_4652 ERR1772247_4846 ERR1772249_5808 ERR1772253_15152 ERR1772253_20526 ERR1772254_24168 ERR1772255_5055 ERR1772256_11751 ERR1772256_26414 ERR1772256_3462 ERR1772257_13005 ERR1772257_5362 ERR1772257_5424 ERR1772257_7208 ERR1772257_7312 ERR1772258_11635 ERR1772258_13299 ERR1772258_16466 ERR1772258_26021 ERR1772258_5347 ERR1772263_25485 ERR1772263_25722 ERR1769382_10156 ERR1769382_12370 ERR1769382_14837 ERR1769382_14998 ERR1769382_15713 ERR1769382_16467 ERR1769382_17389 ERR1769382_17534 ERR1769382_18078 ERR1769382_19185 ERR1769382_19294 ERR1769382_20087 ERR1769382_20233 ERR1769382_20558 ERR1769382_20629 ERR1769382_20720 ERR1769382_21180 ERR1769382_22783 ERR1769382_23216 ERR1769382_2452 ERR1769382_24594 ERR1769382_24872 ERR1769382_25865 ERR1769382_27350 ERR1769382_3234 ERR1769382_3768 ERR1769382_5850 ERR1769382_6458 ERR1769382_6668 ERR1769382_8827 ERR1769382_9242 ERR1769382_9470 ERR1769382_9641 ERR1769382_9782 ERR1769387_10841 ERR1769387_14690 ERR1769387_16790 ERR1769387_16925 ERR1769387_1794 ERR1769387_18299 ERR1769387_21493 ERR1769387_2342 ERR1769387_24392 ERR1769387_24515 ERR1769387_25590 ERR1769387_27090 ERR1769387_3240 ERR1769387_4495 ERR1769387_470 ERR1769387_4813 ERR1769387_5176 ERR1769387_5465 ERR1769387_5601 ERR1769387_6606 ERR1769387_7332 ERR1769390_10446 ERR1769390_8426 ERR1769391_10318 ERR1769391_10570 ERR1769391_1160 ERR1769391_12637 ERR1769391_16003 ERR1769391_16744 ERR1769391_19256 ERR1769391_19795 ERR1769391_2115 ERR1769391_21156 ERR1769391_21195 ERR1769391_21644 ERR1769391_2187 ERR1769391_23982 ERR1769391_2436 ERR1769391_24849 ERR1769391_25856 ERR1769391_26080 ERR1769391_26647 ERR1769391_27113 ERR1769391_27645 ERR1769391_3682 ERR1769391_7913 ERR1769392_13969 ERR1769392_24422 ERR1769392_27228 ERR1769392_27402 ERR1769392_27732 ERR1769393_6788 ERR1769393_9329 ERR1769394_16325 ERR1769394_23860 ERR1769394_24140 ERR1769394_25594 ERR1769394_3813 ERR1769394_4382 ERR1769394_7665 ERR1769397_10249 ERR1769397_10843 ERR1769397_17958 ERR1769397_18651 ERR1769397_19079 ERR1769397_20991 ERR1769397_24563 ERR1769397_25419 ERR1769397_26362 ERR1769397_27035 ERR1769397_3883 ERR1769398_10231 ERR1769398_10390 ERR1769398_11201 ERR1769398_11987 ERR1769398_12247 ERR1769398_12978 ERR1769398_13177 ERR1769398_13348 ERR1769398_14847 ERR1769398_16446 ERR1769398_16522 ERR1769398_16563 ERR1769398_18802 ERR1769398_19681 ERR1769398_20696 ERR1769398_22365 ERR1769398_23194 ERR1769398_27475 ERR1769398_3024 ERR1769398_4070 ERR1769398_4857 ERR1769398_5280 ERR1769398_6421 ERR1769398_6559 ERR1769398_6707 ERR1769398_6732 ERR1769398_6782 ERR1769398_6973 ERR1769398_7078 ERR1769398_7552 ERR1769398_7748 ERR1769398_8878 ERR1769398_9026 ERR1769398_9449 ERR1769398_951 ERR1769398_9557 ERR1769398_9580 ERR1769398_9779 ERR1769399_13514 ERR1769399_13766 ERR1769399_17216 ERR1769399_18497 ERR1769399_18756 ERR1769399_25867 ERR1769399_26169 ERR1769399_27577 ERR1769399_3265 ERR1769399_3761 ERR1769399_4913 ERR1769399_6210 ERR1769399_7408 ERR1769400_10008 ERR1769400_11321 ERR1769400_1415 ERR1769400_14333 ERR1769400_14626 ERR1769400_14953 ERR1769400_15175 ERR1769400_15553 ERR1769400_15658 ERR1769400_15782 ERR1769400_17796 ERR1769400_17973 ERR1769400_18143 ERR1769400_18666 ERR1769400_1890 ERR1769400_20373 ERR1769400_20442 ERR1769400_21871 ERR1769400_21931 ERR1769400_22079 ERR1769400_22372 ERR1769400_22588 ERR1769400_22704 ERR1769400_23311 ERR1769400_2393 ERR1769400_24354 ERR1769400_25309 ERR1769400_25421 ERR1769400_25459 ERR1769400_2604 ERR1769400_26316 ERR1769400_27231 ERR1769400_27284 ERR1769400_27756 ERR1769400_27885 ERR1769400_27886 ERR1769400_335 ERR1769400_443 ERR1769400_4461 ERR1769400_4536 ERR1769400_4908 ERR1769400_5146 ERR1769400_5323 ERR1769400_5714 ERR1769400_6380 ERR1769400_6732 ERR1769400_7038 ERR1769400_7185 ERR1769400_7301 ERR1769400_8599 ERR1769400_8698 ERR1769400_940 ERR1769400_9460 ERR1769400_9552 ERR1769402_10094 ERR1769402_10885 ERR1769402_11375 ERR1769402_12247 ERR1769402_13188 ERR1769402_13390 ERR1769402_13540 ERR1769402_13998 ERR1769402_14173 ERR1769402_14237 ERR1769402_15332 ERR1769402_16804 ERR1769402_18089 ERR1769402_19919 ERR1769402_20429 ERR1769402_22270 ERR1769402_22510 ERR1769402_22997 ERR1769402_24020 ERR1769402_24553 ERR1769402_24754 ERR1769402_2662 ERR1769402_27426 ERR1769402_304 ERR1769402_4550 ERR1769402_596 ERR1769402_682 ERR1769402_7087 ERR1769402_9241 ERR1769403_10112 ERR1769403_1024 ERR1769403_10349 ERR1769403_11013 ERR1769403_13242 ERR1769403_13810 ERR1769403_15526 ERR1769403_16739 ERR1769403_17091 ERR1769403_18561 ERR1769403_18576 ERR1769403_19867 ERR1769403_19868 ERR1769403_2251 ERR1769403_22640 ERR1769403_22972 ERR1769403_24088 ERR1769403_25678 ERR1769403_25939 ERR1769403_26457 ERR1769403_26779 ERR1769403_3548 ERR1769403_3911 ERR1769403_5358 ERR1769403_6091 ERR1769403_6975 ERR1769403_6983 ERR1769403_7774 ERR1769403_7775 ERR1769403_8590 ERR1769403_950 ERR1769405_15103 ERR1769405_15246 ERR1769405_16357 ERR1769405_2358 ERR1769405_24973 ERR1769405_3041 ERR1769405_3946 ERR1769405_4791 ERR1769405_7559 ERR1769406_21510 ERR1769406_483 ERR1769406_5115 ERR1769408_10307 ERR1769408_16983 ERR1769408_17868 ERR1769408_2170 ERR1769409_21746 ERR1769409_25170 ERR1769410_12553 ERR1769411_12995 ERR1769411_14824 ERR1769411_21752 ERR1769411_27528 ERR1769411_5142 ERR1769411_5700 ERR1769412_10591 ERR1769412_13409 ERR1769412_15502 ERR1769412_17129 ERR1769412_22976 ERR1769412_24899 ERR1769412_26123 ERR1769412_27215 ERR1769412_5298 ERR1769412_7433 ERR1769413_11901 ERR1769413_13899 ERR1769413_23220 ERR1769413_25457 ERR1769413_25788 ERR1769413_6240 ERR1769413_9964 ERR1769414_13815 ERR1769414_24706 ERR1769414_9983 ERR1769415_22278 ERR1769415_25231 ERR1769416_15055 ERR1769416_25370 ERR1769416_6730 ERR1769418_1011 ERR1769418_10250 ERR1769418_10252 ERR1769418_1045 ERR1769418_12277 ERR1769418_12785 ERR1769418_12840 ERR1769418_13911 ERR1769418_14617 ERR1769418_14648 ERR1769418_14910 ERR1769418_18043 ERR1769418_18061 ERR1769418_18166 ERR1769418_18620 ERR1769418_19627 ERR1769418_1977 ERR1769418_20312 ERR1769418_20375 ERR1769418_20812 ERR1769418_21954 ERR1769418_22789 ERR1769418_23373 ERR1769418_25608 ERR1769418_26183 ERR1769418_26244 ERR1769418_26573 ERR1769418_26962 ERR1769418_27134 ERR1769418_27493 ERR1769418_27771 ERR1769418_3622 ERR1769418_651 ERR1769418_6578 ERR1769418_6604 ERR1769418_7125 ERR1769418_7299 ERR1769418_7472 ERR1769418_9349 ERR1769418_9396 ERR1769420_17333 ERR1769420_19278 ERR1769420_19343 ERR1769420_20597 ERR1769420_21157 ERR1769420_21282 ERR1769420_27134 ERR1769420_27184 ERR1769421_14850 ERR1769421_20120 ERR1769421_27903 ERR1769421_3523 ERR1769421_4810 ERR1769421_491 ERR1769423_10575 ERR1769423_10668 ERR1769423_10976 ERR1769423_11382 ERR1769423_11605 ERR1769423_11718 ERR1769423_12388 ERR1769423_12406 ERR1769423_14606 ERR1769423_15093 ERR1769423_16520 ERR1769423_16869 ERR1769423_179 ERR1769423_18008 ERR1769423_18028 ERR1769423_20289 ERR1769423_22288 ERR1769423_22304 ERR1769423_3295 ERR1769423_3808 ERR1769423_5318 ERR1769423_5542 ERR1769423_5871 ERR1769423_7652 ERR1769423_8910 ERR1769423_9580 ERR1769423_9994 ERR1769424_19717 ERR1769424_22929 ERR1769426_12651 ERR1769426_13800 ERR1769426_19200 ERR1769426_20304 ERR1769426_2440 ERR1769426_26245 ERR1769426_4551 ERR1769426_4742 ERR1769426_7409 ERR1769426_8165 ERR1769427_11913 ERR1769428_10499 ERR1769428_11272 ERR1769428_1201 ERR1769428_12494 ERR1769428_13039 ERR1769428_19121 ERR1769428_26216 ERR1769428_3017 ERR1769428_3303 ERR1769428_4804 ERR1769428_5908 ERR1769428_6211 ERR1769428_899 ERR1769430_10232 ERR1769430_10722 ERR1769430_11842 ERR1769430_12002 ERR1769430_12290 ERR1769430_1263 ERR1769430_12664 ERR1769430_1270 ERR1769430_13737 ERR1769430_13883 ERR1769430_14980 ERR1769430_15165 ERR1769430_15440 ERR1769430_15480 ERR1769430_16388 ERR1769430_17406 ERR1769430_1797 ERR1769430_18125 ERR1769430_18322 ERR1769430_19411 ERR1769430_19738 ERR1769430_20037 ERR1769430_20209 ERR1769430_20251 ERR1769430_20446 ERR1769430_20611 ERR1769430_21294 ERR1769430_21377 ERR1769430_21730 ERR1769430_2187 ERR1769430_22502 ERR1769430_23378 ERR1769430_23786 ERR1769430_23980 ERR1769430_24512 ERR1769430_24520 ERR1769430_24613 ERR1769430_24644 ERR1769430_24728 ERR1769430_24954 ERR1769430_25201 ERR1769430_25328 ERR1769430_25383 ERR1769430_25443 ERR1769430_25562 ERR1769430_26180 ERR1769430_26185 ERR1769430_26239 ERR1769430_26626 ERR1769430_27054 ERR1769430_27139 ERR1769430_27434 ERR1769430_27567 ERR1769430_27747 ERR1769430_3159 ERR1769430_3259 ERR1769430_3763 ERR1769430_4224 ERR1769430_4547 ERR1769430_4579 ERR1769430_4865 ERR1769430_5177 ERR1769430_5515 ERR1769430_5692 ERR1769430_5964 ERR1769430_6482 ERR1769430_6678 ERR1769430_719 ERR1769430_7305 ERR1769430_7643 ERR1769430_8238 ERR1769430_8244 ERR1769430_9019 ERR1769430_9155 ERR1769430_9408 ERR1769430_9425 ERR1769430_9454 ERR1769430_9957 ERR1769430_9976 ERR1769431_1708 ERR1769431_17524 ERR1769431_17806 ERR1769431_18673 ERR1769431_22624 ERR1769431_25013 ERR1769431_25304 ERR1769431_25328 ERR1769431_26804 ERR1769431_26897 ERR1769431_27072 ERR1769431_27789 ERR1769431_6698 ERR1769431_8863 ERR1769431_9525 ERR1769433_17051 ERR1769433_19915 ERR1769433_7431 ERR1769434_11327 ERR1769435_24926 ERR1769436_15299 ERR1769437_16944 ERR1769437_17266 ERR1769437_21505 ERR1769437_21707 ERR1769437_23189 ERR1769437_26172 ERR1769437_26769 ERR1769437_27340 ERR1769437_27457 ERR1769437_2824 ERR1769437_3954 ERR1769437_5000 ERR1769437_6588 ERR1769437_8169 ERR1769438_11912 ERR1769438_1204 ERR1769438_15556 ERR1769438_1636 ERR1769438_16702 ERR1769438_17210 ERR1769438_18531 ERR1769438_1928 ERR1769438_19622 ERR1769438_202 ERR1769438_20307 ERR1769438_20651 ERR1769438_22042 ERR1769438_22135 ERR1769438_22297 ERR1769438_22614 ERR1769438_22652 ERR1769438_23005 ERR1769438_24484 ERR1769438_24507 ERR1769438_24702 ERR1769438_26495 ERR1769438_26659 ERR1769438_3610 ERR1769438_4738 ERR1769438_5273 ERR1769438_6245 ERR1769438_6799 ERR1769438_8882 ERR1769439_15210 ERR1769439_15272 ERR1769439_15273 ERR1769439_18177 ERR1769439_1971 ERR1769439_20022 ERR1769439_21998 ERR1769439_22203 ERR1769439_4617 ERR1769440_10696 ERR1769440_11185 ERR1769440_14104 ERR1769440_15106 ERR1769440_15603 ERR1769440_16133 ERR1769440_16540 ERR1769440_18230 ERR1769440_19564 ERR1769440_19991 ERR1769440_23168 ERR1769440_23392 ERR1769440_26686 ERR1769440_3237 ERR1769440_3806 ERR1769440_5469 ERR1769440_634 ERR1769440_7926 ERR1769440_8407 ERR1769440_8660 ERR1769440_9498 ERR1769441_13959 ERR1769441_14019 ERR1769441_14154 ERR1769441_15263 ERR1769441_16956 ERR1769441_17878 ERR1769441_17929 ERR1769441_2011 ERR1769441_21205 ERR1769441_22304 ERR1769441_27052 ERR1769441_27484 ERR1769441_292 ERR1769441_3267 ERR1769441_4249 ERR1769441_5256 ERR1769441_6343 ERR1769441_6852 ERR1769441_7191 ERR1769441_7345 ERR1769442_10083 ERR1769442_12283 ERR1769442_125 ERR1769442_12561 ERR1769442_12766 ERR1769442_13979 ERR1769442_14234 ERR1769442_14543 ERR1769442_14747 ERR1769442_15839 ERR1769442_16858 ERR1769442_2055 ERR1769442_20648 ERR1769442_22247 ERR1769442_23492 ERR1769442_24110 ERR1769442_24587 ERR1769442_25003 ERR1769442_25494 ERR1769442_25530 ERR1769442_25913 ERR1769442_27013 ERR1769442_3125 ERR1769442_3452 ERR1769442_4557 ERR1769442_4993 ERR1769442_5723 ERR1769442_6355 ERR1769442_6735 ERR1769442_7205 ERR1769442_7544 ERR1769442_902 ERR1769442_9180 ERR1769442_9407 ERR1769443_1003 ERR1769443_10229 ERR1769443_1115 ERR1769443_11453 ERR1769443_12753 ERR1769443_12851 ERR1769443_14480 ERR1769443_14529 ERR1769443_14772 ERR1769443_18173 ERR1769443_18329 ERR1769443_18962 ERR1769443_19325 ERR1769443_20674 ERR1769443_20976 ERR1769443_22124 ERR1769443_22349 ERR1769443_22468 ERR1769443_23375 ERR1769443_24006 ERR1769443_24278 ERR1769443_24312 ERR1769443_24731 ERR1769443_24877 ERR1769443_24881 ERR1769443_25095 ERR1769443_25179 ERR1769443_2523 ERR1769443_25263 ERR1769443_25277 ERR1769443_25576 ERR1769443_26320 ERR1769443_27135 ERR1769443_27404 ERR1769443_27453 ERR1769443_27468 ERR1769443_3760 ERR1769443_5384 ERR1769443_6247 ERR1769443_8575 ERR1769443_9478 ERR1769444_10330 ERR1769444_13616 ERR1769444_16634 ERR1769444_21828 ERR1769444_22229 ERR1769444_22490 ERR1769444_22918 ERR1769444_24590 ERR1769444_2497 ERR1769444_26360 ERR1769444_2777 ERR1769444_4648 ERR1769444_7245 ERR1769445_9262 ERR1769446_10493 ERR1769446_11015 ERR1769446_11204 ERR1769446_12011 ERR1769446_12193 ERR1769446_13031 ERR1769446_13160 ERR1769446_13383 ERR1769446_1478 ERR1769446_14896 ERR1769446_15445 ERR1769446_1559 ERR1769446_16031 ERR1769446_1722 ERR1769446_19326 ERR1769446_20463 ERR1769446_20467 ERR1769446_21537 ERR1769446_23327 ERR1769446_2350 ERR1769446_23668 ERR1769446_26476 ERR1769446_27751 ERR1769446_2833 ERR1769446_3427 ERR1769446_4118 ERR1769446_4433 ERR1769446_4738 ERR1769446_4865 ERR1769446_5757 ERR1769446_5798 ERR1769446_6241 ERR1769446_6908 ERR1769446_7250 ERR1769446_7949 ERR1769446_7956 ERR1769446_8610 ERR1769446_956 ERR1769447_11238 ERR1769447_11652 ERR1769447_13108 ERR1769447_13734 ERR1769447_17274 ERR1769447_17520 ERR1769447_18792 ERR1769447_21163 ERR1769447_23940 ERR1769447_24541 ERR1769447_27227 ERR1769447_3397 ERR1769447_4808 ERR1769447_5007 ERR1769447_6078 ERR1769447_7089 ERR1769447_7457 ERR1769447_822 ERR1769447_9093 ERR1769447_953 ERR1769448_10350 ERR1769448_14107 ERR1769448_15030 ERR1769448_15036 ERR1769448_1513 ERR1769448_15229 ERR1769448_15653 ERR1769448_15679 ERR1769448_1815 ERR1769448_18163 ERR1769448_18691 ERR1769448_18737 ERR1769448_19101 ERR1769448_19129 ERR1769448_19734 ERR1769448_21804 ERR1769448_24565 ERR1769448_27033 ERR1769448_27054 ERR1769448_27295 ERR1769448_27374 ERR1769448_27580 ERR1769448_27738 ERR1769448_27770 ERR1769448_27834 ERR1769448_3241 ERR1769448_4064 ERR1769448_4296 ERR1769448_567 ERR1769448_5888 ERR1769448_6705 ERR1769448_8015 ERR1769448_8811 ERR1769448_9014 ERR1769448_9357 ERR1769448_9397 ERR1769448_9747 ERR1769448_9864 ERR1769449_11028 ERR1769449_11462 ERR1769449_12022 ERR1769449_12827 ERR1769449_15869 ERR1769449_15870 ERR1769449_16142 ERR1769449_1825 ERR1769449_18639 ERR1769449_19414 ERR1769449_20104 ERR1769449_20687 ERR1769449_21145 ERR1769449_21876 ERR1769449_21984 ERR1769449_2458 ERR1769449_25116 ERR1769449_25289 ERR1769449_26938 ERR1769449_27285 ERR1769449_2981 ERR1769449_4050 ERR1769449_5192 ERR1769449_5749 ERR1769449_7157 ERR1769449_9269 ERR1769450_10090 ERR1769450_10273 ERR1769450_10355 ERR1769450_1043 ERR1769450_10878 ERR1769450_11010 ERR1769450_11074 ERR1769450_1160 ERR1769450_1222 ERR1769450_12243 ERR1769450_12245 ERR1769450_13077 ERR1769450_13097 ERR1769450_13339 ERR1769450_13384 ERR1769450_13455 ERR1769450_13548 ERR1769450_13608 ERR1769450_14308 ERR1769450_1433 ERR1769450_1446 ERR1769450_1499 ERR1769450_15048 ERR1769450_15159 ERR1769450_15203 ERR1769450_1530 ERR1769450_15349 ERR1769450_15557 ERR1769450_15570 ERR1769450_1575 ERR1769450_16444 ERR1769450_16519 ERR1769450_1666 ERR1769450_17275 ERR1769450_18136 ERR1769450_18393 ERR1769450_1850 ERR1769450_18506 ERR1769450_18581 ERR1769450_19662 ERR1769450_19747 ERR1769450_1976 ERR1769450_19770 ERR1769450_20397 ERR1769450_20824 ERR1769450_2083 ERR1769450_21091 ERR1769450_21270 ERR1769450_21363 ERR1769450_214 ERR1769450_21477 ERR1769450_2171 ERR1769450_22196 ERR1769450_23198 ERR1769450_23837 ERR1769450_24566 ERR1769450_25311 ERR1769450_25463 ERR1769450_25805 ERR1769450_25991 ERR1769450_26023 ERR1769450_2606 ERR1769450_26137 ERR1769450_26324 ERR1769450_26368 ERR1769450_27073 ERR1769450_4460 ERR1769450_4568 ERR1769450_4752 ERR1769450_5353 ERR1769450_539 ERR1769450_552 ERR1769450_5789 ERR1769450_5845 ERR1769450_60 ERR1769450_612 ERR1769450_6124 ERR1769450_6258 ERR1769450_6288 ERR1769450_6331 ERR1769450_6580 ERR1769450_6622 ERR1769450_6653 ERR1769450_6663 ERR1769450_6822 ERR1769450_7096 ERR1769450_7384 ERR1769450_7797 ERR1769450_788 ERR1769450_803 ERR1769450_8099 ERR1769450_88 ERR1769450_8886 ERR1769450_9006 ERR1769451_10873 ERR1769451_11834 ERR1769451_12046 ERR1769451_13753 ERR1769451_13822 ERR1769451_19592 ERR1769451_20101 ERR1769451_20289 ERR1769451_24333 ERR1769451_25860 ERR1769451_26110 ERR1769451_2961 ERR1769451_3882 ERR1769451_7482 ERR1769451_8303 ERR1769451_8419 ERR1769451_8894 ERR1769452_10461 ERR1769452_10462 ERR1769452_11489 ERR1769452_1207 ERR1769452_12223 ERR1769452_12785 ERR1769452_13533 ERR1769452_14134 ERR1769452_14210 ERR1769452_14288 ERR1769452_14790 ERR1769452_15711 ERR1769452_15941 ERR1769452_15946 ERR1769452_15948 ERR1769452_16338 ERR1769452_16785 ERR1769452_17075 ERR1769452_17198 ERR1769452_17367 ERR1769452_17554 ERR1769452_18045 ERR1769452_18577 ERR1769452_18785 ERR1769452_19492 ERR1769452_19826 ERR1769452_20373 ERR1769452_21124 ERR1769452_21179 ERR1769452_22786 ERR1769452_23767 ERR1769452_24522 ERR1769452_24835 ERR1769452_25370 ERR1769452_26844 ERR1769452_27291 ERR1769452_2751 ERR1769452_27835 ERR1769452_3454 ERR1769452_3715 ERR1769452_3817 ERR1769452_469 ERR1769452_4794 ERR1769452_49 ERR1769452_5563 ERR1769452_6671 ERR1769452_6801 ERR1769452_7586 ERR1769452_8083 ERR1769452_8240 ERR1769452_846 ERR1769452_8736 ERR1769452_9009 ERR1769452_9068 ERR1769452_9334 ERR1769452_9366 ERR1769452_9826 ERR1769453_13545 ERR1769453_15603 ERR1769453_18599 ERR1769453_19178 ERR1769453_22146 ERR1769453_23321 ERR1769453_23409 ERR1769453_6537 ERR1769453_6882 ERR1769453_890 ERR1769454_10871 ERR1769454_13602 ERR1769454_13949 ERR1769454_15754 ERR1769454_19472 ERR1769454_19495 ERR1769454_1971 ERR1769454_22386 ERR1769454_4810 ERR1769454_5000 ERR1769454_7328 ERR1769454_992 ERR1769455_10782 ERR1769455_1125 ERR1769455_13122 ERR1769455_13250 ERR1769455_13527 ERR1769455_20560 ERR1769455_22309 ERR1769455_25294 ERR1769455_25409 ERR1769455_26083 ERR1769455_26367 ERR1769455_6086 ERR1769455_7146 ERR1769455_9823 ERR1769455_9940 ERR1769457_11301 ERR1769457_11619 ERR1769457_13827 ERR1769457_16826 ERR1769457_17209 ERR1769457_19683 ERR1769457_19824 ERR1769457_20111 ERR1769457_20769 ERR1769457_21161 ERR1769457_21856 ERR1769457_22039 ERR1769457_24259 ERR1769457_24314 ERR1769457_25961 ERR1769457_350 ERR1769457_4645 ERR1769457_5773 ERR1769457_7040 ERR1769457_9186 ERR1769458_15038 ERR1769458_15937 ERR1769458_16347 ERR1769458_16763 ERR1769458_18244 ERR1769458_20411 ERR1769458_22173 ERR1769458_23817 ERR1769458_26544 ERR1769458_2673 ERR1769458_5424 ERR1769459_15431 ERR1769459_17142 ERR1769459_17495 ERR1769459_18437 ERR1769459_1866 ERR1769459_18915 ERR1769459_18946 ERR1769459_19262 ERR1769459_2072 ERR1769459_22143 ERR1769459_22307 ERR1769459_22897 ERR1769459_23031 ERR1769459_24979 ERR1769459_27078 ERR1769459_27241 ERR1769459_2731 ERR1769459_4122 ERR1769459_5781 ERR1769459_7229 ERR1769459_7746 ERR1769459_9925 ERR1769460_10042 ERR1769460_13088 ERR1769460_13225 ERR1769460_16726 ERR1769460_21518 ERR1769460_22451 ERR1769460_24257 ERR1769460_2489 ERR1769460_24911 ERR1769460_27556 ERR1769460_27800 ERR1769460_3984 ERR1769460_7252 ERR1769461_10429 ERR1769461_11183 ERR1769461_1233 ERR1769461_15053 ERR1769461_16663 ERR1769461_16999 ERR1769461_17486 ERR1769461_18704 ERR1769461_19563 ERR1769461_19850 ERR1769461_19859 ERR1769461_19996 ERR1769461_20776 ERR1769461_21755 ERR1769461_23224 ERR1769461_23656 ERR1769461_24517 ERR1769461_24624 ERR1769461_25124 ERR1769461_25306 ERR1769461_26662 ERR1769461_26680 ERR1769461_26872 ERR1769461_27715 ERR1769461_27716 ERR1769461_27749 ERR1769461_27764 ERR1769461_27812 ERR1769461_3616 ERR1769461_8277 ERR1769461_9049 ERR1769462_15027 ERR1769462_15365 ERR1769462_16075 ERR1769462_20029 ERR1769462_20281 ERR1769462_21507 ERR1769462_25935 ERR1769462_4428 ERR1769462_5944 ERR1769462_8890 ERR1769462_9373 ERR1769463_10604 ERR1769463_11538 ERR1769463_11600 ERR1769463_11686 ERR1769463_12226 ERR1769463_1425 ERR1769463_15063 ERR1769463_17158 ERR1769463_1930 ERR1769463_22570 ERR1769463_24499 ERR1769463_2574 ERR1769463_5342 ERR1769463_7917 ERR1769463_9558 ERR1769464_16332 ERR1769464_18968 ERR1769464_5460 ERR1769465_14334 ERR1769465_23732 ERR1769466_4053 ERR1769467_10835 ERR1769467_11943 ERR1769467_13631 ERR1769467_13889 ERR1769467_13911 ERR1769467_14257 ERR1769467_14297 ERR1769467_14393 ERR1769467_14843 ERR1769467_1532 ERR1769467_15662 ERR1769467_15746 ERR1769467_1581 ERR1769467_15950 ERR1769467_16813 ERR1769467_17122 ERR1769467_17295 ERR1769467_17371 ERR1769467_1797 ERR1769467_18075 ERR1769467_18391 ERR1769467_18472 ERR1769467_18762 ERR1769467_18893 ERR1769467_19094 ERR1769467_19108 ERR1769467_20849 ERR1769467_20862 ERR1769467_21687 ERR1769467_21729 ERR1769467_21743 ERR1769467_21994 ERR1769467_22154 ERR1769467_22332 ERR1769467_22831 ERR1769467_22869 ERR1769467_22892 ERR1769467_22916 ERR1769467_23049 ERR1769467_23283 ERR1769467_23287 ERR1769467_23495 ERR1769467_23717 ERR1769467_23905 ERR1769467_23979 ERR1769467_24179 ERR1769467_24364 ERR1769467_24516 ERR1769467_25451 ERR1769467_25508 ERR1769467_25522 ERR1769467_25785 ERR1769467_26286 ERR1769467_26352 ERR1769467_26444 ERR1769467_26514 ERR1769467_26517 ERR1769467_26599 ERR1769467_26638 ERR1769467_26661 ERR1769467_26905 ERR1769467_27080 ERR1769467_27115 ERR1769467_27116 ERR1769467_27308 ERR1769467_27390 ERR1769467_27440 ERR1769467_27913 ERR1769467_27916 ERR1769467_2918 ERR1769467_3155 ERR1769467_3735 ERR1769467_4510 ERR1769467_4542 ERR1769467_4730 ERR1769467_5537 ERR1769467_6148 ERR1769467_6425 ERR1769467_6727 ERR1769467_6981 ERR1769467_7097 ERR1769467_7098 ERR1769467_7113 ERR1769467_7388 ERR1769467_7742 ERR1769467_7768 ERR1769467_7775 ERR1769467_7984 ERR1769467_812 ERR1769467_8404 ERR1769467_856 ERR1769467_8678 ERR1769467_8790 ERR1769467_8809 ERR1769467_881 ERR1769467_8891 ERR1769467_8961 ERR1769467_8989 ERR1769467_9072 ERR1769467_9246 ERR1769467_9930 ERR1769468_13681 ERR1769468_14307 ERR1769468_14511 ERR1769468_14955 ERR1769468_15062 ERR1769468_18459 ERR1769468_26508 ERR1769468_2733 ERR1769468_3383 ERR1769468_536 ERR1769468_9808 ERR1769469_14121 ERR1769469_18923 ERR1769469_21663 ERR1769469_22518 ERR1769469_22679 ERR1769469_23734 ERR1769469_25897 ERR1769469_27638 ERR1769469_4064 ERR1769469_5539 ERR1769469_6048 ERR1769469_6339 ERR1769469_6974 ERR1769469_7648 ERR1769469_8482 ERR1769470_11921 ERR1769470_1705 ERR1769470_20896 ERR1769470_22521 ERR1769470_24421 ERR1769470_25692 ERR1769470_25867 ERR1769471_13674 ERR1769471_1970 ERR1769471_22992 ERR1769471_2495 ERR1769471_27493 ERR1769471_881 ERR1769473_16520 ERR1769473_19341 ERR1769473_21386 ERR1769473_25532 ERR1769473_7800 ERR1769473_803 ERR1769474_10784 ERR1769474_17641 ERR1769476_8153 ERR1769481_15732 ERR1769481_9103 ERR1769481_9776 ERR1769482_11110 ERR1769482_11518 ERR1769482_11961 ERR1769482_13789 ERR1769482_14062 ERR1769482_14147 ERR1769482_14285 ERR1769482_14346 ERR1769482_14654 ERR1769482_1974 ERR1769482_2313 ERR1769482_23199 ERR1769482_23598 ERR1769482_24077 ERR1769482_24931 ERR1769482_26637 ERR1769482_27238 ERR1769482_2766 ERR1769482_2884 ERR1769482_326 ERR1769482_3558 ERR1769482_4720 ERR1769482_5169 ERR1769482_7711 ERR1769482_8658 ERR1769483_10560 ERR1769483_11689 ERR1769483_14950 ERR1769484_2425 ERR1769489_10558 ERR1769489_10594 ERR1769489_11836 ERR1769489_12277 ERR1769489_12545 ERR1769489_17212 ERR1769489_18065 ERR1769489_20984 ERR1769489_2217 ERR1769489_22282 ERR1769489_2252 ERR1769489_23085 ERR1769489_2629 ERR1769489_2771 ERR1769489_3122 ERR1769489_6434 ERR1769489_8129 ERR1769489_9051 ERR1769489_9341 ERR1769490_11201 ERR1769490_16108 ERR1769490_16880 ERR1769490_18585 ERR1769490_23055 ERR1769490_5763 ERR1769490_9765 ERR1769491_24768 ERR1769493_4004 ERR1769493_7287 ERR1769495_13046 ERR1769495_16321 ERR1769495_18650 ERR1769495_4046 ERR1769496_20147 ERR1769496_20238 ERR1769496_27380 ERR1769496_5041 ERR1769496_750 ERR1769496_8340 ERR1769496_8529 ERR1769496_9693 ERR1769496_9867 ERR1769497_13098 ERR1769497_14352 ERR1769497_18281 ERR1769497_22279 ERR1769497_5601 ERR1769497_6931 ERR1769497_8601 ERR1769498_24285 ERR1769498_27267 ERR1769499_10282 ERR1769499_123 ERR1769499_12708 ERR1769499_22236 ERR1769499_25412 ERR1769499_27793 ERR1769499_3418 ERR1769499_5219 ERR1769500_26753 ERR1769500_5639 ERR1769504_24563 ERR1769504_26376 ERR1772231_15481 ERR1772231_18559 ERR1772231_20368 ERR1772231_5739 ERR1772231_8685 ERR1772232_1118 ERR1772232_11676 ERR1772232_16727 ERR1772232_17289 ERR1772232_17665 ERR1772232_17817 ERR1772232_18019 ERR1772232_18344 ERR1772232_19071 ERR1772232_19096 ERR1772232_19244 ERR1772232_19479 ERR1772232_20499 ERR1772232_20587 ERR1772232_21924 ERR1772232_2340 ERR1772232_26233 ERR1772232_27122 ERR1772232_2985 ERR1772232_3657 ERR1772232_4063 ERR1772232_570 ERR1772232_5732 ERR1772232_7107 ERR1772232_8724 ERR1772232_9166 ERR1772233_12004 ERR1772233_13881 ERR1772233_13941 ERR1772233_14331 ERR1772233_14971 ERR1772233_16532 ERR1772233_18542 ERR1772233_18721 ERR1772233_21893 ERR1772233_22141 ERR1772233_25700 ERR1772233_26911 ERR1772233_373 ERR1772233_5218 ERR1772233_6319 ERR1772233_9000 ERR1772233_9401 ERR1772234_12379 ERR1772234_12536 ERR1772234_12551 ERR1772234_13344 ERR1772234_13562 ERR1772234_14171 ERR1772234_14201 ERR1772234_14657 ERR1772234_14713 ERR1772234_14765 ERR1772234_14848 ERR1772234_16705 ERR1772234_1732 ERR1772234_17799 ERR1772234_183 ERR1772234_19064 ERR1772234_19621 ERR1772234_20051 ERR1772234_22430 ERR1772234_23062 ERR1772234_23698 ERR1772234_24848 ERR1772234_25136 ERR1772234_25361 ERR1772234_25477 ERR1772234_26773 ERR1772234_27028 ERR1772234_27113 ERR1772234_3578 ERR1772234_390 ERR1772234_4130 ERR1772234_4462 ERR1772234_5509 ERR1772234_6658 ERR1772234_7703 ERR1772234_9200 ERR1772235_13197 ERR1772235_137 ERR1772235_16611 ERR1772235_16627 ERR1772235_16932 ERR1772235_20940 ERR1772235_25106 ERR1772235_4703 ERR1772235_8393 ERR1772236_11127 ERR1772236_12410 ERR1772236_1286 ERR1772236_13562 ERR1772236_1529 ERR1772236_15709 ERR1772236_22859 ERR1772236_23996 ERR1772236_3036 ERR1772236_4190 ERR1772236_5919 ERR1772236_6754 ERR1772236_8539 ERR1772236_8546 ERR1772236_8818 ERR1772237_10036 ERR1772237_10909 ERR1772237_11788 ERR1772237_23054 ERR1772237_3927 ERR1772237_4183 ERR1772237_4192 ERR1772237_4264 ERR1772237_4688 ERR1772237_5404 ERR1772237_8018 ERR1772237_8064 ERR1772237_852 ERR1772238_10030 ERR1772238_10258 ERR1772238_13302 ERR1772238_13393 ERR1772238_14029 ERR1772238_14423 ERR1772238_15959 ERR1772238_15964 ERR1772238_1834 ERR1772238_18499 ERR1772238_19356 ERR1772238_19393 ERR1772238_19556 ERR1772238_19949 ERR1772238_2000 ERR1772238_20906 ERR1772238_22475 ERR1772238_22664 ERR1772238_23214 ERR1772238_23506 ERR1772238_23705 ERR1772238_23736 ERR1772238_2384 ERR1772238_24409 ERR1772238_24573 ERR1772238_25060 ERR1772238_25613 ERR1772238_25887 ERR1772238_26069 ERR1772238_26205 ERR1772238_3927 ERR1772238_4225 ERR1772238_4502 ERR1772238_7165 ERR1772238_7437 ERR1772238_9206 ERR1772238_9580 ERR1772238_9877 ERR1772239_10263 ERR1772239_1155 ERR1772239_11929 ERR1772239_12670 ERR1772239_13055 ERR1772239_13057 ERR1772239_13555 ERR1772239_13679 ERR1772239_15026 ERR1772239_15909 ERR1772239_16443 ERR1772239_18639 ERR1772239_2130 ERR1772239_21678 ERR1772239_21886 ERR1772239_22146 ERR1772239_22295 ERR1772239_22571 ERR1772239_23775 ERR1772239_24320 ERR1772239_25000 ERR1772239_25035 ERR1772239_25473 ERR1772239_26003 ERR1772239_26098 ERR1772239_27119 ERR1772239_27611 ERR1772239_2909 ERR1772239_2966 ERR1772239_3103 ERR1772239_3683 ERR1772239_4331 ERR1772239_4812 ERR1772239_5008 ERR1772239_5121 ERR1772239_5137 ERR1772239_7063 ERR1772239_8305 ERR1772239_8331 ERR1772239_8673 ERR1772239_9068 ERR1772239_9725 ERR1772239_988 ERR1772240_10257 ERR1772240_1066 ERR1772240_10915 ERR1772240_11048 ERR1772240_11766 ERR1772240_11874 ERR1772240_11898 ERR1772240_13591 ERR1772240_14288 ERR1772240_14478 ERR1772240_14602 ERR1772240_16133 ERR1772240_1619 ERR1772240_16687 ERR1772240_1816 ERR1772240_18161 ERR1772240_19976 ERR1772240_20094 ERR1772240_20230 ERR1772240_20730 ERR1772240_22888 ERR1772240_23021 ERR1772240_23295 ERR1772240_23358 ERR1772240_23687 ERR1772240_23714 ERR1772240_23831 ERR1772240_24304 ERR1772240_24444 ERR1772240_25775 ERR1772240_26247 ERR1772240_27270 ERR1772240_279 ERR1772240_3164 ERR1772240_4390 ERR1772240_602 ERR1772240_6702 ERR1772240_7221 ERR1772240_7531 ERR1772240_8121 ERR1772240_8269 ERR1772240_8527 ERR1772240_9445 ERR1772241_10707 ERR1772241_11252 ERR1772241_12026 ERR1772241_12430 ERR1772241_1492 ERR1772241_17871 ERR1772241_18585 ERR1772241_21010 ERR1772241_21603 ERR1772241_21723 ERR1772241_22697 ERR1772241_2306 ERR1772241_25384 ERR1772241_25401 ERR1772241_25659 ERR1772241_5603 ERR1772241_6726 ERR1772241_7838 ERR1772241_8974 ERR1772242_10238 ERR1772242_11710 ERR1772242_13341 ERR1772242_14033 ERR1772242_14478 ERR1772242_14515 ERR1772242_15924 ERR1772242_16198 ERR1772242_16234 ERR1772242_16452 ERR1772242_16592 ERR1772242_1676 ERR1772242_1738 ERR1772242_18179 ERR1772242_21416 ERR1772242_21467 ERR1772242_21641 ERR1772242_21721 ERR1772242_22851 ERR1772242_22906 ERR1772242_23225 ERR1772242_23310 ERR1772242_23507 ERR1772242_24281 ERR1772242_24648 ERR1772242_25263 ERR1772242_26324 ERR1772242_26859 ERR1772242_343 ERR1772242_4300 ERR1772242_5196 ERR1772242_5344 ERR1772242_6953 ERR1772242_9456 ERR1772243_16448 ERR1772243_17248 ERR1772243_22066 ERR1772243_2550 ERR1772243_4981 ERR1772243_5327 ERR1772244_11723 ERR1772244_12891 ERR1772244_13279 ERR1772244_13497 ERR1772244_13618 ERR1772244_14802 ERR1772244_15264 ERR1772244_15265 ERR1772244_15880 ERR1772244_16265 ERR1772244_16813 ERR1772244_16914 ERR1772244_19032 ERR1772244_20190 ERR1772244_2080 ERR1772244_22762 ERR1772244_22925 ERR1772244_23668 ERR1772244_24790 ERR1772244_25910 ERR1772244_26452 ERR1772244_26944 ERR1772244_3187 ERR1772244_352 ERR1772244_366 ERR1772244_5234 ERR1772244_5514 ERR1772244_5978 ERR1772244_5995 ERR1772244_7377 ERR1772244_7919 ERR1772244_7924 ERR1772244_8628 ERR1772244_9139 ERR1772245_11426 ERR1772245_19938 ERR1772245_21920 ERR1772245_5531 ERR1772246_10080 ERR1772246_11391 ERR1772246_13121 ERR1772246_14503 ERR1772246_7766 ERR1772246_959 ERR1772247_13304 ERR1772247_13710 ERR1772247_15519 ERR1772247_1806 ERR1772247_26654 ERR1772247_2774 ERR1772247_5114 ERR1772247_5704 ERR1772247_7757 ERR1772247_9766 ERR1772248_5826 ERR1772248_6301 ERR1772249_10859 ERR1772249_13076 ERR1772249_13714 ERR1772249_22848 ERR1772249_22951 ERR1772249_23377 ERR1772249_25833 ERR1772249_26403 ERR1772249_3783 ERR1772249_6056 ERR1772249_7144 ERR1772249_7925 ERR1772249_9063 ERR1772250_10973 ERR1772250_11322 ERR1772250_11986 ERR1772250_12572 ERR1772250_13074 ERR1772250_14203 ERR1772250_15334 ERR1772250_17079 ERR1772250_1790 ERR1772250_18131 ERR1772250_18153 ERR1772250_19186 ERR1772250_21768 ERR1772250_22231 ERR1772250_23814 ERR1772250_24570 ERR1772250_2641 ERR1772250_26512 ERR1772250_27457 ERR1772250_5569 ERR1772250_7265 ERR1772250_8587 ERR1772250_8908 ERR1772251_10034 ERR1772251_11658 ERR1772251_20894 ERR1772251_21266 ERR1772251_22278 ERR1772251_342 ERR1772251_4876 ERR1772251_6700 ERR1772251_6768 ERR1772251_9492 ERR1772251_9725 ERR1772252_13390 ERR1772252_14725 ERR1772252_17403 ERR1772252_19277 ERR1772252_2063 ERR1772252_26507 ERR1772252_465 ERR1772252_4736 ERR1772253_12917 ERR1772253_13705 ERR1772253_16050 ERR1772253_20367 ERR1772253_20488 ERR1772253_21186 ERR1772253_25912 ERR1772253_5547 ERR1772253_6538 ERR1772253_7434 ERR1772254_11118 ERR1772254_14984 ERR1772254_23155 ERR1772254_24220 ERR1772254_25866 ERR1772254_26790 ERR1772254_7288 ERR1772255_10928 ERR1772255_11730 ERR1772255_15743 ERR1772255_15943 ERR1772255_22015 ERR1772255_23046 ERR1772255_23637 ERR1772255_2974 ERR1772255_5985 ERR1772255_8114 ERR1772256_11592 ERR1772256_11667 ERR1772256_1175 ERR1772256_12455 ERR1772256_12529 ERR1772256_12717 ERR1772256_13948 ERR1772256_13955 ERR1772256_14098 ERR1772256_14972 ERR1772256_16271 ERR1772256_16472 ERR1772256_16495 ERR1772256_1699 ERR1772256_17075 ERR1772256_17513 ERR1772256_18185 ERR1772256_19096 ERR1772256_19513 ERR1772256_20146 ERR1772256_21262 ERR1772256_21572 ERR1772256_22170 ERR1772256_22175 ERR1772256_22180 ERR1772256_22522 ERR1772256_23037 ERR1772256_23194 ERR1772256_2352 ERR1772256_23789 ERR1772256_23914 ERR1772256_2399 ERR1772256_2417 ERR1772256_25388 ERR1772256_25650 ERR1772256_25704 ERR1772256_25818 ERR1772256_25938 ERR1772256_25941 ERR1772256_26253 ERR1772256_26767 ERR1772256_27121 ERR1772256_27397 ERR1772256_27707 ERR1772256_3559 ERR1772256_3911 ERR1772256_4121 ERR1772256_4237 ERR1772256_4479 ERR1772256_5623 ERR1772256_7383 ERR1772256_898 ERR1772256_9310 ERR1772257_11586 ERR1772257_11669 ERR1772257_12535 ERR1772257_1313 ERR1772257_1400 ERR1772257_1442 ERR1772257_14435 ERR1772257_14884 ERR1772257_15061 ERR1772257_15879 ERR1772257_16508 ERR1772257_16827 ERR1772257_17103 ERR1772257_17457 ERR1772257_18498 ERR1772257_19685 ERR1772257_20804 ERR1772257_2150 ERR1772257_21535 ERR1772257_21800 ERR1772257_21948 ERR1772257_22010 ERR1772257_22551 ERR1772257_22697 ERR1772257_23026 ERR1772257_23369 ERR1772257_23441 ERR1772257_23998 ERR1772257_24076 ERR1772257_24357 ERR1772257_26510 ERR1772257_26566 ERR1772257_4106 ERR1772257_4522 ERR1772257_4971 ERR1772257_5656 ERR1772257_6086 ERR1772257_6249 ERR1772257_6986 ERR1772257_7713 ERR1772257_8179 ERR1772257_8719 ERR1772257_9145 ERR1772257_924 ERR1772257_9377 ERR1772258_10130 ERR1772258_10226 ERR1772258_10306 ERR1772258_10344 ERR1772258_10364 ERR1772258_10432 ERR1772258_10514 ERR1772258_10947 ERR1772258_11254 ERR1772258_1130 ERR1772258_11510 ERR1772258_11821 ERR1772258_12170 ERR1772258_12188 ERR1772258_12218 ERR1772258_1270 ERR1772258_12754 ERR1772258_13722 ERR1772258_14273 ERR1772258_14623 ERR1772258_14931 ERR1772258_15109 ERR1772258_15432 ERR1772258_15783 ERR1772258_15815 ERR1772258_16274 ERR1772258_1652 ERR1772258_1681 ERR1772258_17296 ERR1772258_17446 ERR1772258_18014 ERR1772258_18470 ERR1772258_18826 ERR1772258_18916 ERR1772258_18965 ERR1772258_19074 ERR1772258_19717 ERR1772258_20288 ERR1772258_20429 ERR1772258_20489 ERR1772258_20767 ERR1772258_21186 ERR1772258_21256 ERR1772258_21674 ERR1772258_21959 ERR1772258_22003 ERR1772258_22243 ERR1772258_2247 ERR1772258_22604 ERR1772258_22910 ERR1772258_22968 ERR1772258_23458 ERR1772258_2391 ERR1772258_23969 ERR1772258_24285 ERR1772258_2482 ERR1772258_25080 ERR1772258_25330 ERR1772258_26102 ERR1772258_2627 ERR1772258_26546 ERR1772258_26568 ERR1772258_26945 ERR1772258_27035 ERR1772258_27383 ERR1772258_3237 ERR1772258_4154 ERR1772258_4349 ERR1772258_4700 ERR1772258_5008 ERR1772258_5192 ERR1772258_5577 ERR1772258_5729 ERR1772258_5867 ERR1772258_5875 ERR1772258_6060 ERR1772258_6095 ERR1772258_6207 ERR1772258_6714 ERR1772258_7216 ERR1772258_7237 ERR1772258_7430 ERR1772258_760 ERR1772258_7623 ERR1772258_768 ERR1772258_7712 ERR1772258_7938 ERR1772258_8086 ERR1772258_8190 ERR1772258_8211 ERR1772258_879 ERR1772258_8967 ERR1772258_9186 ERR1772258_9204 ERR1772258_960 ERR1772258_9606 ERR1772258_9643 ERR1772259_10710 ERR1772259_19144 ERR1772259_20156 ERR1772259_6871 ERR1772260_11658 ERR1772260_13133 ERR1772260_14176 ERR1772260_19687 ERR1772260_2191 ERR1772260_22634 ERR1772260_22769 ERR1772260_23684 ERR1772260_26105 ERR1772260_26407 ERR1772260_27227 ERR1772260_2953 ERR1772261_12351 ERR1772261_12782 ERR1772261_1412 ERR1772261_14413 ERR1772261_24237 ERR1772261_2605 ERR1772261_267 ERR1772261_27230 ERR1772261_2943 ERR1772261_6034 ERR1772262_15464 ERR1772262_17662 ERR1772262_18905 ERR1772262_19459 ERR1772262_23125 ERR1772262_23685 ERR1772262_2755 ERR1772263_11591 ERR1772263_12145 ERR1772263_12507 ERR1772263_1383 ERR1772263_14695 ERR1772263_1917 ERR1772263_20272 ERR1772263_20289 ERR1772263_4884 ERR1772263_5919 ERR1772263_833 ERR1772263_9224 ERR1772264_10976 ERR1772264_11933 ERR1772264_13445 ERR1772264_13570 ERR1772264_13609 ERR1772264_15678 ERR1772264_15730 ERR1772264_16106 ERR1772264_16160 ERR1772264_17284 ERR1772264_17832 ERR1772264_18054 ERR1772264_18732 ERR1772264_19838 ERR1772264_20800 ERR1772264_21333 ERR1772264_21951 ERR1772264_22305 ERR1772264_22966 ERR1772264_23186 ERR1772264_2381 ERR1772264_24556 ERR1772264_25664 ERR1772264_27136 ERR1772264_3128 ERR1772264_3477 ERR1772264_3976 ERR1772264_4300 ERR1772264_4950 ERR1772264_5404 ERR1772264_5597 ERR1772264_7243 ERR1772264_8441 ERR1772264_9440 ERR1772264_9787 ERR1772264_9974 ERR1772265_13281 ERR1772265_13804 ERR1772265_14701 ERR1772265_1611 ERR1772265_1621 ERR1772265_17022 ERR1772265_17376 ERR1772265_18417 ERR1772265_19765 ERR1772265_20609 ERR1772265_20805 ERR1772265_22367 ERR1772265_22754 ERR1772265_23981 ERR1772265_24811 ERR1772265_25642 ERR1772265_3965 ERR1772265_4688 ERR1772265_6069 ERR1772265_6245 ERR1772265_6764 ERR1772265_8394 ERR1772265_8400 ERR1772231_639 ERR1772231_712 ERR1772231_823 ERR1772231_1243 ERR1772231_1870 ERR1772231_2081 ERR1772231_2214 ERR1772231_2282 ERR1772231_2789 ERR1772231_2906 ERR1772231_3054 ERR1772231_3155 ERR1772231_3356 ERR1772231_3440 ERR1772231_3496 ERR1772231_3534 ERR1772231_3722 ERR1772231_4009 ERR1772231_4607 ERR1772231_5454 ERR1772231_5549 ERR1772231_5985 ERR1772231_6053 ERR1772231_6059 ERR1772231_6456 ERR1772231_6568 ERR1772231_6573 ERR1772231_6574 ERR1772231_7182 ERR1772231_7583 ERR1772231_7872 ERR1772231_8288 ERR1772231_8583 ERR1772231_8733 ERR1772231_9075 ERR1772231_9338 ERR1772231_10243 ERR1772231_10787 ERR1772231_10898 ERR1772231_11194 ERR1772231_11389 ERR1772231_11594 ERR1772231_11969 ERR1772231_12227 ERR1772231_13375 ERR1772231_13379 ERR1772231_13591 ERR1772231_14245 ERR1772231_14566 ERR1772231_14779 ERR1772231_15171 ERR1772231_15519 ERR1772231_15558 ERR1772231_15661 ERR1772231_16077 ERR1772231_17049 ERR1772231_17200 ERR1772231_17417 ERR1772231_17529 ERR1772231_17534 ERR1772231_17569 ERR1772231_17671 ERR1772231_17675 ERR1772231_18175 ERR1772231_18838 ERR1772231_18844 ERR1772231_18972 ERR1772231_19434 ERR1772231_19595 ERR1772231_19643 ERR1772231_20031 ERR1772231_20122 ERR1772231_20168 ERR1772231_20658 ERR1772231_20727 ERR1772231_21036 ERR1772231_21156 ERR1772231_21226 ERR1772231_21448 ERR1772231_21985 ERR1772231_22018 ERR1772231_22049 ERR1772231_22160 ERR1772231_22563 ERR1772231_22620 ERR1772231_22631 ERR1772231_22704 ERR1772231_22829 ERR1772231_22837 ERR1772231_22964 ERR1772231_23156 ERR1772231_23161 ERR1772231_24100 ERR1772231_24338 ERR1772231_24347 ERR1772231_24371 ERR1772231_24412 ERR1772231_24466 ERR1772231_24671 ERR1772231_25065 ERR1772231_25820 ERR1772231_25910 ERR1772231_26053 ERR1772231_26262 ERR1772231_26912 ERR1772231_27431 ERR1772231_27518 ERR1772232_78 ERR1772232_139 ERR1772232_185 ERR1772232_202 ERR1772232_215 ERR1772232_247 ERR1772232_345 ERR1772232_374 ERR1772232_439 ERR1772232_598 ERR1772232_648 ERR1772232_759 ERR1772232_923 ERR1772232_952 ERR1772232_993 ERR1772232_1038 ERR1772232_1247 ERR1772232_1330 ERR1772232_1600 ERR1772232_1623 ERR1772232_1666 ERR1772232_1731 ERR1772232_1887 ERR1772232_1888 ERR1772232_1928 ERR1772232_1955 ERR1772232_2024 ERR1772232_2103 ERR1772232_2161 ERR1772232_2223 ERR1772232_2261 ERR1772232_2269 ERR1772232_2293 ERR1772232_2360 ERR1772232_2368 ERR1772232_2420 ERR1772232_2501 ERR1772232_2550 ERR1772232_2584 ERR1772232_2712 ERR1772232_2744 ERR1772232_2805 ERR1772232_2866 ERR1772232_2995 ERR1772232_3028 ERR1772232_3368 ERR1772232_3387 ERR1772232_3453 ERR1772232_3493 ERR1772232_3631 ERR1772232_3729 ERR1772232_3769 ERR1772232_3905 ERR1772232_4107 ERR1772232_4225 ERR1772232_4405 ERR1772232_4417 ERR1772232_4515 ERR1772232_4551 ERR1772232_4601 ERR1772232_4674 ERR1772232_4735 ERR1772232_4825 ERR1772232_4863 ERR1772232_4945 ERR1772232_4946 ERR1772232_5011 ERR1772232_5020 ERR1772232_5160 ERR1772232_5166 ERR1772232_5182 ERR1772232_5265 ERR1772232_5269 ERR1772232_5418 ERR1772232_5427 ERR1772232_5446 ERR1772232_5464 ERR1772232_5565 ERR1772232_5639 ERR1772232_5696 ERR1772232_5725 ERR1772232_5796 ERR1772232_5961 ERR1772232_6019 ERR1772232_6111 ERR1772232_6470 ERR1772232_6565 ERR1772232_6634 ERR1772232_6781 ERR1772232_6795 ERR1772232_6942 ERR1772232_7144 ERR1772232_7162 ERR1772232_7364 ERR1772232_7399 ERR1772232_7438 ERR1772232_7498 ERR1772232_7581 ERR1772232_7587 ERR1772232_7654 ERR1772232_7747 ERR1772232_7802 ERR1772232_7918 ERR1772232_7964 ERR1772232_7979 ERR1772232_7981 ERR1772232_8082 ERR1772232_8112 ERR1772232_8146 ERR1772232_8312 ERR1772232_8406 ERR1772232_8421 ERR1772232_8434 ERR1772232_8484 ERR1772232_8584 ERR1772232_8596 ERR1772232_8623 ERR1772232_8712 ERR1772232_8725 ERR1772232_8742 ERR1772232_8818 ERR1772232_8854 ERR1772232_8901 ERR1772232_8957 ERR1772232_9007 ERR1772232_9054 ERR1772232_9108 ERR1772232_9367 ERR1772232_9426 ERR1772232_9465 ERR1772232_9466 ERR1772232_9475 ERR1772232_9580 ERR1772232_9593 ERR1772232_9626 ERR1772232_9631 ERR1772232_9710 ERR1772232_9815 ERR1772232_9962 ERR1772232_10132 ERR1772232_10154 ERR1772232_10161 ERR1772232_10282 ERR1772232_10285 ERR1772232_10436 ERR1772232_10514 ERR1772232_10538 ERR1772232_10560 ERR1772232_10656 ERR1772232_10660 ERR1772232_10763 ERR1772232_10853 ERR1772232_10881 ERR1772232_10915 ERR1772232_10992 ERR1772232_11108 ERR1772232_11140 ERR1772232_11162 ERR1772232_11164 ERR1772232_11211 ERR1772232_11223 ERR1772232_11241 ERR1772232_11278 ERR1772232_11290 ERR1772232_11591 ERR1772232_11619 ERR1772232_11678 ERR1772232_11718 ERR1772232_11719 ERR1772232_11931 ERR1772232_11932 ERR1772232_11938 ERR1772232_11967 ERR1772232_12034 ERR1772232_12134 ERR1772232_12135 ERR1772232_12183 ERR1772232_12278 ERR1772232_12355 ERR1772232_12373 ERR1772232_12416 ERR1772232_12619 ERR1772232_12669 ERR1772232_12702 ERR1772232_12766 ERR1772232_12800 ERR1772232_12973 ERR1772232_12981 ERR1772232_13061 ERR1772232_13070 ERR1772232_13111 ERR1772232_13133 ERR1772232_13211 ERR1772232_13284 ERR1772232_13292 ERR1772232_13314 ERR1772232_13338 ERR1772232_13352 ERR1772232_13403 ERR1772232_13454 ERR1772232_13534 ERR1772232_13746 ERR1772232_13766 ERR1772232_13891 ERR1772232_13896 ERR1772232_14033 ERR1772232_14071 ERR1772232_14079 ERR1772232_14144 ERR1772232_14195 ERR1772232_14199 ERR1772232_14215 ERR1772232_14293 ERR1772232_14300 ERR1772232_14302 ERR1772232_14337 ERR1772232_14341 ERR1772232_14397 ERR1772232_14447 ERR1772232_14517 ERR1772232_14689 ERR1772232_14801 ERR1772232_14853 ERR1772232_14889 ERR1772232_14942 ERR1772232_15072 ERR1772232_15146 ERR1772232_15182 ERR1772232_15223 ERR1772232_15260 ERR1772232_15394 ERR1772232_15416 ERR1772232_15437 ERR1772232_15505 ERR1772232_15568 ERR1772232_15652 ERR1772232_15713 ERR1772232_15746 ERR1772232_15759 ERR1772232_15813 ERR1772232_15893 ERR1772232_15924 ERR1772232_16003 ERR1772232_16019 ERR1772232_16127 ERR1772232_16231 ERR1772232_16315 ERR1772232_16338 ERR1772232_16511 ERR1772232_16533 ERR1772232_16555 ERR1772232_16631 ERR1772232_16693 ERR1772232_16787 ERR1772232_16792 ERR1772232_16804 ERR1772232_16824 ERR1772232_16832 ERR1772232_16870 ERR1772232_16889 ERR1772232_16965 ERR1772232_16974 ERR1772232_16984 ERR1772232_17008 ERR1772232_17009 ERR1772232_17240 ERR1772232_17260 ERR1772232_17270 ERR1772232_17283 ERR1772232_17369 ERR1772232_17431 ERR1772232_17469 ERR1772232_17589 ERR1772232_17638 ERR1772232_17656 ERR1772232_17669 ERR1772232_17745 ERR1772232_17962 ERR1772232_17991 ERR1772232_18011 ERR1772232_18116 ERR1772232_18393 ERR1772232_18452 ERR1772232_18545 ERR1772232_18551 ERR1772232_18600 ERR1772232_18606 ERR1772232_18638 ERR1772232_18659 ERR1772232_18663 ERR1772232_18669 ERR1772232_18696 ERR1772232_18712 ERR1772232_18791 ERR1772232_18900 ERR1772232_18902 ERR1772232_18960 ERR1772232_18968 ERR1772232_19024 ERR1772232_19129 ERR1772232_19135 ERR1772232_19211 ERR1772232_19219 ERR1772232_19383 ERR1772232_19402 ERR1772232_19475 ERR1772232_19510 ERR1772232_19636 ERR1772232_19654 ERR1772232_19761 ERR1772232_19765 ERR1772232_19769 ERR1772232_19800 ERR1772232_19813 ERR1772232_19867 ERR1772232_19905 ERR1772232_19926 ERR1772232_19951 ERR1772232_19970 ERR1772232_19981 ERR1772232_20047 ERR1772232_20111 ERR1772232_20135 ERR1772232_20138 ERR1772232_20165 ERR1772232_20188 ERR1772232_20249 ERR1772232_20443 ERR1772232_20594 ERR1772232_20658 ERR1772232_20749 ERR1772232_20751 ERR1772232_20752 ERR1772232_20837 ERR1772232_20950 ERR1772232_21056 ERR1772232_21077 ERR1772232_21194 ERR1772232_21208 ERR1772232_21210 ERR1772232_21412 ERR1772232_21458 ERR1772232_21498 ERR1772232_21541 ERR1772232_21547 ERR1772232_21661 ERR1772232_21673 ERR1772232_21753 ERR1772232_21823 ERR1772232_21843 ERR1772232_21850 ERR1772232_21990 ERR1772232_22035 ERR1772232_22092 ERR1772232_22095 ERR1772232_22159 ERR1772232_22190 ERR1772232_22208 ERR1772232_22232 ERR1772232_22250 ERR1772232_22271 ERR1772232_22389 ERR1772232_22447 ERR1772232_22449 ERR1772232_22450 ERR1772232_22490 ERR1772232_22530 ERR1772232_22534 ERR1772232_22543 ERR1772232_22562 ERR1772232_22602 ERR1772232_22637 ERR1772232_22641 ERR1772232_22658 ERR1772232_22677 ERR1772232_22747 ERR1772232_22750 ERR1772232_22777 ERR1772232_22794 ERR1772232_22844 ERR1772232_22918 ERR1772232_22935 ERR1772232_23012 ERR1772232_23032 ERR1772232_23091 ERR1772232_23097 ERR1772232_23166 ERR1772232_23193 ERR1772232_23208 ERR1772232_23346 ERR1772232_23348 ERR1772232_23481 ERR1772232_23685 ERR1772232_23701 ERR1772232_23723 ERR1772232_24020 ERR1772232_24109 ERR1772232_24234 ERR1772232_24250 ERR1772232_24262 ERR1772232_24283 ERR1772232_24290 ERR1772232_24371 ERR1772232_24479 ERR1772232_24495 ERR1772232_24605 ERR1772232_24616 ERR1772232_24626 ERR1772232_24630 ERR1772232_24695 ERR1772232_24734 ERR1772232_24757 ERR1772232_24764 ERR1772232_24910 ERR1772232_24928 ERR1772232_24932 ERR1772232_24974 ERR1772232_25040 ERR1772232_25074 ERR1772232_25095 ERR1772232_25257 ERR1772232_25332 ERR1772232_25357 ERR1772232_25475 ERR1772232_25481 ERR1772232_25565 ERR1772232_25570 ERR1772232_25573 ERR1772232_25606 ERR1772232_25712 ERR1772232_25713 ERR1772232_25988 ERR1772232_26013 ERR1772232_26041 ERR1772232_26046 ERR1772232_26335 ERR1772232_26377 ERR1772232_26425 ERR1772232_26455 ERR1772232_26551 ERR1772232_26601 ERR1772232_26623 ERR1772232_26637 ERR1772232_26649 ERR1772232_26667 ERR1772232_26952 ERR1772232_26966 ERR1772232_26971 ERR1772232_27053 ERR1772232_27079 ERR1772232_27081 ERR1772232_27204 ERR1772232_27322 ERR1772232_27339 ERR1772232_27415 ERR1772232_27427 ERR1772232_27506 ERR1772232_27508 ERR1772232_27580 ERR1772232_27589 ERR1772232_27810 ERR1772232_27818 ERR1772232_27909 ERR1772233_96 ERR1772233_127 ERR1772233_152 ERR1772233_178 ERR1772233_445 ERR1772233_452 ERR1772233_477 ERR1772233_742 ERR1772233_872 ERR1772233_884 ERR1772233_1032 ERR1772233_1033 ERR1772233_1110 ERR1772233_1125 ERR1772233_1127 ERR1772233_1268 ERR1772233_1464 ERR1772233_1649 ERR1772233_1717 ERR1772233_1838 ERR1772233_2182 ERR1772233_2304 ERR1772233_2324 ERR1772233_2386 ERR1772233_2463 ERR1772233_2499 ERR1772233_2663 ERR1772233_2696 ERR1772233_2773 ERR1772233_3197 ERR1772233_3537 ERR1772233_3589 ERR1772233_3624 ERR1772233_3666 ERR1772233_3670 ERR1772233_3754 ERR1772233_3839 ERR1772233_3991 ERR1772233_4046 ERR1772233_4100 ERR1772233_4102 ERR1772233_4269 ERR1772233_4358 ERR1772233_4373 ERR1772233_4455 ERR1772233_4941 ERR1772233_4993 ERR1772233_5031 ERR1772233_5040 ERR1772233_5064 ERR1772233_5065 ERR1772233_5187 ERR1772233_5329 ERR1772233_5365 ERR1772233_5822 ERR1772233_6033 ERR1772233_6070 ERR1772233_6310 ERR1772233_6324 ERR1772233_6916 ERR1772233_6961 ERR1772233_7018 ERR1772233_7083 ERR1772233_7084 ERR1772233_7196 ERR1772233_7202 ERR1772233_7412 ERR1772233_7620 ERR1772233_7624 ERR1772233_7762 ERR1772233_7842 ERR1772233_8293 ERR1772233_8452 ERR1772233_8454 ERR1772233_8476 ERR1772233_8477 ERR1772233_8611 ERR1772233_8757 ERR1772233_8976 ERR1772233_8978 ERR1772233_9282 ERR1772233_9402 ERR1772233_9451 ERR1772233_9564 ERR1772233_9666 ERR1772233_9674 ERR1772233_9727 ERR1772233_9741 ERR1772233_10042 ERR1772233_10501 ERR1772233_10557 ERR1772233_10565 ERR1772233_10660 ERR1772233_10663 ERR1772233_10743 ERR1772233_10749 ERR1772233_10771 ERR1772233_10877 ERR1772233_10925 ERR1772233_11022 ERR1772233_11108 ERR1772233_11110 ERR1772233_11359 ERR1772233_11443 ERR1772233_11581 ERR1772233_11788 ERR1772233_12100 ERR1772233_12180 ERR1772233_12233 ERR1772233_12279 ERR1772233_12438 ERR1772233_12510 ERR1772233_12553 ERR1772233_12615 ERR1772233_12865 ERR1772233_12930 ERR1772233_13006 ERR1772233_13020 ERR1772233_13104 ERR1772233_13181 ERR1772233_13315 ERR1772233_13377 ERR1772233_13408 ERR1772233_13981 ERR1772233_14018 ERR1772233_14160 ERR1772233_14192 ERR1772233_14391 ERR1772233_14421 ERR1772233_14446 ERR1772233_14469 ERR1772233_14537 ERR1772233_14556 ERR1772233_14648 ERR1772233_14873 ERR1772233_14904 ERR1772233_15019 ERR1772233_15044 ERR1772233_15095 ERR1772233_15222 ERR1772233_15350 ERR1772233_15418 ERR1772233_15474 ERR1772233_15634 ERR1772233_15655 ERR1772233_15709 ERR1772233_15725 ERR1772233_15797 ERR1772233_15943 ERR1772233_15958 ERR1772233_16064 ERR1772233_16086 ERR1772233_16097 ERR1772233_16104 ERR1772233_16139 ERR1772233_16171 ERR1772233_16174 ERR1772233_16224 ERR1772233_16514 ERR1772233_16584 ERR1772233_16648 ERR1772233_16668 ERR1772233_16734 ERR1772233_16745 ERR1772233_16781 ERR1772233_16900 ERR1772233_17002 ERR1772233_17132 ERR1772233_17392 ERR1772233_17611 ERR1772233_17682 ERR1772233_17842 ERR1772233_18117 ERR1772233_18132 ERR1772233_18186 ERR1772233_18420 ERR1772233_18611 ERR1772233_18621 ERR1772233_18802 ERR1772233_18875 ERR1772233_18981 ERR1772233_19020 ERR1772233_19365 ERR1772233_19410 ERR1772233_19475 ERR1772233_19539 ERR1772233_19698 ERR1772233_19715 ERR1772233_19775 ERR1772233_20072 ERR1772233_20098 ERR1772233_20205 ERR1772233_20480 ERR1772233_20806 ERR1772233_20837 ERR1772233_20949 ERR1772233_21053 ERR1772233_21126 ERR1772233_21182 ERR1772233_21298 ERR1772233_21325 ERR1772233_21479 ERR1772233_21523 ERR1772233_21541 ERR1772233_21633 ERR1772233_21747 ERR1772233_21831 ERR1772233_21855 ERR1772233_21856 ERR1772233_21906 ERR1772233_22194 ERR1772233_22254 ERR1772233_22306 ERR1772233_22366 ERR1772233_22410 ERR1772233_22428 ERR1772233_22490 ERR1772233_22585 ERR1772233_22675 ERR1772233_22904 ERR1772233_22929 ERR1772233_23013 ERR1772233_23329 ERR1772233_23446 ERR1772233_23482 ERR1772233_23521 ERR1772233_23527 ERR1772233_23879 ERR1772233_24020 ERR1772233_24091 ERR1772233_24098 ERR1772233_24355 ERR1772233_24437 ERR1772233_24505 ERR1772233_24733 ERR1772233_24777 ERR1772233_25242 ERR1772233_25320 ERR1772233_25352 ERR1772233_25360 ERR1772233_25374 ERR1772233_25504 ERR1772233_25634 ERR1772233_25647 ERR1772233_25954 ERR1772233_26124 ERR1772233_26173 ERR1772233_26211 ERR1772233_26540 ERR1772233_26671 ERR1772233_26941 ERR1772233_26953 ERR1772233_26988 ERR1772233_27014 ERR1772233_27071 ERR1772233_27102 ERR1772233_27126 ERR1772233_27165 ERR1772233_27279 ERR1772233_27396 ERR1772233_27445 ERR1772233_27721 ERR1772233_27886 ERR1772233_27888 ERR1772234_180 ERR1772234_186 ERR1772234_210 ERR1772234_239 ERR1772234_274 ERR1772234_286 ERR1772234_349 ERR1772234_426 ERR1772234_442 ERR1772234_588 ERR1772234_753 ERR1772234_756 ERR1772234_768 ERR1772234_771 ERR1772234_825 ERR1772234_837 ERR1772234_891 ERR1772234_1107 ERR1772234_1261 ERR1772234_1383 ERR1772234_1407 ERR1772234_1688 ERR1772234_1832 ERR1772234_1837 ERR1772234_1967 ERR1772234_2079 ERR1772234_2367 ERR1772234_2375 ERR1772234_2472 ERR1772234_2549 ERR1772234_2559 ERR1772234_2566 ERR1772234_2662 ERR1772234_2756 ERR1772234_2850 ERR1772234_2913 ERR1772234_3000 ERR1772234_3059 ERR1772234_3173 ERR1772234_3220 ERR1772234_3476 ERR1772234_3535 ERR1772234_3549 ERR1772234_3575 ERR1772234_3700 ERR1772234_3746 ERR1772234_3764 ERR1772234_3895 ERR1772234_4007 ERR1772234_4136 ERR1772234_4293 ERR1772234_4318 ERR1772234_4414 ERR1772234_4535 ERR1772234_4543 ERR1772234_4688 ERR1772234_4741 ERR1772234_4765 ERR1772234_4780 ERR1772234_4886 ERR1772234_4942 ERR1772234_4994 ERR1772234_5021 ERR1772234_5098 ERR1772234_5145 ERR1772234_5158 ERR1772234_5238 ERR1772234_5412 ERR1772234_5466 ERR1772234_5496 ERR1772234_5550 ERR1772234_5692 ERR1772234_5768 ERR1772234_5845 ERR1772234_5895 ERR1772234_6034 ERR1772234_6079 ERR1772234_6219 ERR1772234_6391 ERR1772234_6540 ERR1772234_6567 ERR1772234_6573 ERR1772234_6594 ERR1772234_6679 ERR1772234_6779 ERR1772234_6869 ERR1772234_7015 ERR1772234_7039 ERR1772234_7049 ERR1772234_7088 ERR1772234_7211 ERR1772234_7410 ERR1772234_7416 ERR1772234_7542 ERR1772234_7579 ERR1772234_7604 ERR1772234_7848 ERR1772234_7869 ERR1772234_8084 ERR1772234_8098 ERR1772234_8135 ERR1772234_8162 ERR1772234_8462 ERR1772234_8470 ERR1772234_8501 ERR1772234_8507 ERR1772234_8576 ERR1772234_8681 ERR1772234_8691 ERR1772234_8745 ERR1772234_8823 ERR1772234_8904 ERR1772234_8951 ERR1772234_8957 ERR1772234_9029 ERR1772234_9193 ERR1772234_9370 ERR1772234_9384 ERR1772234_9546 ERR1772234_9681 ERR1772234_9804 ERR1772234_9980 ERR1772234_10026 ERR1772234_10084 ERR1772234_10089 ERR1772234_10130 ERR1772234_10184 ERR1772234_10237 ERR1772234_10315 ERR1772234_10323 ERR1772234_10345 ERR1772234_10416 ERR1772234_10497 ERR1772234_10522 ERR1772234_10613 ERR1772234_10745 ERR1772234_11063 ERR1772234_11203 ERR1772234_11213 ERR1772234_11236 ERR1772234_11317 ERR1772234_11347 ERR1772234_11390 ERR1772234_11416 ERR1772234_11491 ERR1772234_11539 ERR1772234_11624 ERR1772234_11742 ERR1772234_11784 ERR1772234_11818 ERR1772234_11857 ERR1772234_12013 ERR1772234_12096 ERR1772234_12166 ERR1772234_12196 ERR1772234_12343 ERR1772234_12460 ERR1772234_12636 ERR1772234_12681 ERR1772234_12857 ERR1772234_12881 ERR1772234_12929 ERR1772234_12980 ERR1772234_13038 ERR1772234_13054 ERR1772234_13097 ERR1772234_13105 ERR1772234_13206 ERR1772234_13250 ERR1772234_13279 ERR1772234_13308 ERR1772234_13315 ERR1772234_13316 ERR1772234_13472 ERR1772234_13541 ERR1772234_13636 ERR1772234_13672 ERR1772234_13710 ERR1772234_13773 ERR1772234_13873 ERR1772234_13921 ERR1772234_13966 ERR1772234_14164 ERR1772234_14199 ERR1772234_14227 ERR1772234_14233 ERR1772234_14246 ERR1772234_14356 ERR1772234_14436 ERR1772234_14450 ERR1772234_14484 ERR1772234_14513 ERR1772234_14522 ERR1772234_14638 ERR1772234_14843 ERR1772234_14903 ERR1772234_14958 ERR1772234_15021 ERR1772234_15231 ERR1772234_15249 ERR1772234_15264 ERR1772234_15314 ERR1772234_15469 ERR1772234_15541 ERR1772234_15709 ERR1772234_15724 ERR1772234_15731 ERR1772234_15820 ERR1772234_15843 ERR1772234_15866 ERR1772234_15903 ERR1772234_15943 ERR1772234_16102 ERR1772234_16112 ERR1772234_16177 ERR1772234_16179 ERR1772234_16188 ERR1772234_16224 ERR1772234_16247 ERR1772234_16351 ERR1772234_16534 ERR1772234_16899 ERR1772234_16926 ERR1772234_16978 ERR1772234_17098 ERR1772234_17163 ERR1772234_17165 ERR1772234_17351 ERR1772234_17392 ERR1772234_17455 ERR1772234_17585 ERR1772234_17851 ERR1772234_17877 ERR1772234_17929 ERR1772234_17930 ERR1772234_17974 ERR1772234_18042 ERR1772234_18092 ERR1772234_18169 ERR1772234_18194 ERR1772234_18293 ERR1772234_18303 ERR1772234_18386 ERR1772234_18456 ERR1772234_18514 ERR1772234_18831 ERR1772234_18864 ERR1772234_18930 ERR1772234_18952 ERR1772234_18962 ERR1772234_18996 ERR1772234_19079 ERR1772234_19226 ERR1772234_19412 ERR1772234_19424 ERR1772234_19441 ERR1772234_19525 ERR1772234_19546 ERR1772234_19569 ERR1772234_19599 ERR1772234_19600 ERR1772234_19651 ERR1772234_19673 ERR1772234_19702 ERR1772234_19706 ERR1772234_19737 ERR1772234_19755 ERR1772234_19761 ERR1772234_19874 ERR1772234_19943 ERR1772234_20106 ERR1772234_20223 ERR1772234_20234 ERR1772234_20249 ERR1772234_20391 ERR1772234_20463 ERR1772234_20545 ERR1772234_20589 ERR1772234_20609 ERR1772234_20644 ERR1772234_20736 ERR1772234_20745 ERR1772234_20880 ERR1772234_21001 ERR1772234_21010 ERR1772234_21016 ERR1772234_21031 ERR1772234_21072 ERR1772234_21084 ERR1772234_21128 ERR1772234_21133 ERR1772234_21322 ERR1772234_21374 ERR1772234_21425 ERR1772234_21429 ERR1772234_21476 ERR1772234_21491 ERR1772234_21552 ERR1772234_21637 ERR1772234_21673 ERR1772234_21735 ERR1772234_21780 ERR1772234_21795 ERR1772234_21827 ERR1772234_21831 ERR1772234_21930 ERR1772234_22081 ERR1772234_22189 ERR1772234_22195 ERR1772234_22219 ERR1772234_22251 ERR1772234_22335 ERR1772234_22411 ERR1772234_22622 ERR1772234_22625 ERR1772234_22627 ERR1772234_22644 ERR1772234_22992 ERR1772234_23075 ERR1772234_23160 ERR1772234_23271 ERR1772234_23292 ERR1772234_23374 ERR1772234_23381 ERR1772234_23589 ERR1772234_23618 ERR1772234_23629 ERR1772234_23704 ERR1772234_23897 ERR1772234_24026 ERR1772234_24181 ERR1772234_24224 ERR1772234_24512 ERR1772234_24574 ERR1772234_24638 ERR1772234_24705 ERR1772234_24833 ERR1772234_24895 ERR1772234_24946 ERR1772234_24971 ERR1772234_24994 ERR1772234_25012 ERR1772234_25064 ERR1772234_25084 ERR1772234_25145 ERR1772234_25236 ERR1772234_25255 ERR1772234_25297 ERR1772234_25370 ERR1772234_25510 ERR1772234_25519 ERR1772234_25556 ERR1772234_25565 ERR1772234_25604 ERR1772234_25648 ERR1772234_25693 ERR1772234_25705 ERR1772234_25733 ERR1772234_25780 ERR1772234_25783 ERR1772234_25919 ERR1772234_25936 ERR1772234_25990 ERR1772234_26262 ERR1772234_26281 ERR1772234_26306 ERR1772234_26307 ERR1772234_26522 ERR1772234_26606 ERR1772234_26612 ERR1772234_26638 ERR1772234_26707 ERR1772234_26795 ERR1772234_26946 ERR1772234_27115 ERR1772234_27247 ERR1772234_27335 ERR1772234_27361 ERR1772234_27401 ERR1772234_27466 ERR1772234_27484 ERR1772234_27583 ERR1772234_27588 ERR1772234_27596 ERR1772235_431 ERR1772235_654 ERR1772235_758 ERR1772235_901 ERR1772235_1146 ERR1772235_1209 ERR1772235_1404 ERR1772235_1446 ERR1772235_1964 ERR1772235_2025 ERR1772235_2283 ERR1772235_2289 ERR1772235_2355 ERR1772235_2427 ERR1772235_2690 ERR1772235_2751 ERR1772235_2755 ERR1772235_2899 ERR1772235_2918 ERR1772235_2950 ERR1772235_3136 ERR1772235_3292 ERR1772235_3408 ERR1772235_3724 ERR1772235_4268 ERR1772235_4459 ERR1772235_4627 ERR1772235_4716 ERR1772235_4887 ERR1772235_4937 ERR1772235_5113 ERR1772235_5321 ERR1772235_5357 ERR1772235_5387 ERR1772235_5394 ERR1772235_5663 ERR1772235_5689 ERR1772235_5694 ERR1772235_5943 ERR1772235_6905 ERR1772235_6949 ERR1772235_7102 ERR1772235_7129 ERR1772235_7496 ERR1772235_7640 ERR1772235_7729 ERR1772235_7741 ERR1772235_8097 ERR1772235_8135 ERR1772235_8190 ERR1772235_8310 ERR1772235_8350 ERR1772235_8553 ERR1772235_8646 ERR1772235_8929 ERR1772235_9323 ERR1772235_9497 ERR1772235_9765 ERR1772235_10167 ERR1772235_10296 ERR1772235_10456 ERR1772235_10705 ERR1772235_11244 ERR1772235_11250 ERR1772235_11397 ERR1772235_11569 ERR1772235_11571 ERR1772235_11602 ERR1772235_11637 ERR1772235_11817 ERR1772235_11936 ERR1772235_12193 ERR1772235_12294 ERR1772235_12461 ERR1772235_12666 ERR1772235_12715 ERR1772235_12759 ERR1772235_12977 ERR1772235_13084 ERR1772235_13281 ERR1772235_13371 ERR1772235_13614 ERR1772235_13770 ERR1772235_14004 ERR1772235_14101 ERR1772235_14215 ERR1772235_14408 ERR1772235_14424 ERR1772235_14553 ERR1772235_14746 ERR1772235_14799 ERR1772235_14852 ERR1772235_15074 ERR1772235_15161 ERR1772235_15188 ERR1772235_15628 ERR1772235_15687 ERR1772235_15762 ERR1772235_15765 ERR1772235_15852 ERR1772235_15874 ERR1772235_15911 ERR1772235_15948 ERR1772235_16114 ERR1772235_16140 ERR1772235_16181 ERR1772235_16435 ERR1772235_16542 ERR1772235_16737 ERR1772235_16747 ERR1772235_16980 ERR1772235_17035 ERR1772235_17044 ERR1772235_17130 ERR1772235_17149 ERR1772235_17319 ERR1772235_17336 ERR1772235_17376 ERR1772235_17482 ERR1772235_17489 ERR1772235_17714 ERR1772235_18183 ERR1772235_18589 ERR1772235_19613 ERR1772235_19781 ERR1772235_20104 ERR1772235_20106 ERR1772235_20274 ERR1772235_20280 ERR1772235_20353 ERR1772235_20379 ERR1772235_20405 ERR1772235_20583 ERR1772235_20590 ERR1772235_20761 ERR1772235_20774 ERR1772235_20882 ERR1772235_20911 ERR1772235_21067 ERR1772235_21077 ERR1772235_21204 ERR1772235_21252 ERR1772235_21321 ERR1772235_21378 ERR1772235_21548 ERR1772235_22339 ERR1772235_22675 ERR1772235_22730 ERR1772235_23040 ERR1772235_23071 ERR1772235_23208 ERR1772235_23256 ERR1772235_23303 ERR1772235_23481 ERR1772235_23629 ERR1772235_23783 ERR1772235_24326 ERR1772235_24489 ERR1772235_24563 ERR1772235_25262 ERR1772235_25362 ERR1772235_25512 ERR1772235_25572 ERR1772235_25575 ERR1772235_25748 ERR1772235_25760 ERR1772235_25771 ERR1772235_25837 ERR1772235_25853 ERR1772235_26140 ERR1772235_26248 ERR1772235_26289 ERR1772235_26338 ERR1772235_26770 ERR1772235_26956 ERR1772235_27278 ERR1772235_27320 ERR1772235_27513 ERR1772235_27666 ERR1772236_216 ERR1772236_387 ERR1772236_1007 ERR1772236_1056 ERR1772236_1128 ERR1772236_1713 ERR1772236_1857 ERR1772236_2247 ERR1772236_2332 ERR1772236_2502 ERR1772236_2598 ERR1772236_2840 ERR1772236_3053 ERR1772236_3214 ERR1772236_3219 ERR1772236_3260 ERR1772236_3282 ERR1772236_3493 ERR1772236_3544 ERR1772236_3608 ERR1772236_3754 ERR1772236_4081 ERR1772236_4157 ERR1772236_4175 ERR1772236_4446 ERR1772236_4529 ERR1772236_5296 ERR1772236_5348 ERR1772236_5365 ERR1772236_5454 ERR1772236_6104 ERR1772236_6323 ERR1772236_6382 ERR1772236_6539 ERR1772236_6634 ERR1772236_6666 ERR1772236_6698 ERR1772236_6951 ERR1772236_6982 ERR1772236_7122 ERR1772236_7241 ERR1772236_7447 ERR1772236_7499 ERR1772236_7586 ERR1772236_7684 ERR1772236_7972 ERR1772236_8238 ERR1772236_8261 ERR1772236_8547 ERR1772236_8554 ERR1772236_8568 ERR1772236_8698 ERR1772236_8896 ERR1772236_9095 ERR1772236_9214 ERR1772236_9654 ERR1772236_9983 ERR1772236_10009 ERR1772236_10157 ERR1772236_10183 ERR1772236_10389 ERR1772236_10568 ERR1772236_10574 ERR1772236_10722 ERR1772236_10823 ERR1772236_11013 ERR1772236_11024 ERR1772236_11139 ERR1772236_11263 ERR1772236_11340 ERR1772236_11564 ERR1772236_11620 ERR1772236_11624 ERR1772236_11637 ERR1772236_11739 ERR1772236_12084 ERR1772236_12174 ERR1772236_12331 ERR1772236_12488 ERR1772236_12631 ERR1772236_12668 ERR1772236_12712 ERR1772236_12767 ERR1772236_12840 ERR1772236_12871 ERR1772236_13246 ERR1772236_13274 ERR1772236_13295 ERR1772236_13391 ERR1772236_13490 ERR1772236_13606 ERR1772236_13655 ERR1772236_13806 ERR1772236_13913 ERR1772236_13972 ERR1772236_14099 ERR1772236_14125 ERR1772236_14400 ERR1772236_14449 ERR1772236_14918 ERR1772236_15074 ERR1772236_15248 ERR1772236_15282 ERR1772236_15421 ERR1772236_15457 ERR1772236_15569 ERR1772236_15593 ERR1772236_15598 ERR1772236_15720 ERR1772236_15965 ERR1772236_16045 ERR1772236_16057 ERR1772236_16204 ERR1772236_16250 ERR1772236_16342 ERR1772236_16522 ERR1772236_16525 ERR1772236_16584 ERR1772236_16632 ERR1772236_16727 ERR1772236_16741 ERR1772236_16772 ERR1772236_17047 ERR1772236_17123 ERR1772236_17349 ERR1772236_17482 ERR1772236_17549 ERR1772236_17571 ERR1772236_17857 ERR1772236_17933 ERR1772236_17956 ERR1772236_18014 ERR1772236_18097 ERR1772236_18098 ERR1772236_18247 ERR1772236_18339 ERR1772236_18387 ERR1772236_18534 ERR1772236_18542 ERR1772236_18557 ERR1772236_18603 ERR1772236_18608 ERR1772236_18744 ERR1772236_18816 ERR1772236_18893 ERR1772236_19094 ERR1772236_19102 ERR1772236_19298 ERR1772236_19349 ERR1772236_19448 ERR1772236_19698 ERR1772236_19869 ERR1772236_19909 ERR1772236_20019 ERR1772236_20118 ERR1772236_20375 ERR1772236_20492 ERR1772236_21003 ERR1772236_21016 ERR1772236_21131 ERR1772236_21184 ERR1772236_21235 ERR1772236_21389 ERR1772236_22031 ERR1772236_22125 ERR1772236_22715 ERR1772236_22978 ERR1772236_23180 ERR1772236_23386 ERR1772236_23508 ERR1772236_23667 ERR1772236_23819 ERR1772236_23825 ERR1772236_24063 ERR1772236_24241 ERR1772236_24351 ERR1772236_24360 ERR1772236_24404 ERR1772236_24421 ERR1772236_24468 ERR1772236_25299 ERR1772236_25346 ERR1772236_25436 ERR1772236_25448 ERR1772236_25556 ERR1772236_25715 ERR1772236_25911 ERR1772236_26021 ERR1772236_26181 ERR1772236_26254 ERR1772236_26477 ERR1772236_26517 ERR1772236_26538 ERR1772236_26599 ERR1772236_26735 ERR1772236_26884 ERR1772236_27248 ERR1772236_27392 ERR1772236_27434 ERR1772236_27498 ERR1772236_27505 ERR1772236_27662 ERR1772236_27702 ERR1772236_27868 ERR1772237_1036 ERR1772237_1282 ERR1772237_1609 ERR1772237_1621 ERR1772237_1846 ERR1772237_1915 ERR1772237_1951 ERR1772237_2470 ERR1772237_2531 ERR1772237_2896 ERR1772237_3388 ERR1772237_3633 ERR1772237_3772 ERR1772237_3922 ERR1772237_4055 ERR1772237_4238 ERR1772237_4490 ERR1772237_4628 ERR1772237_5302 ERR1772237_5413 ERR1772237_5680 ERR1772237_5714 ERR1772237_5780 ERR1772237_6922 ERR1772237_6968 ERR1772237_7176 ERR1772237_7198 ERR1772237_7208 ERR1772237_8576 ERR1772237_8655 ERR1772237_9105 ERR1772237_9884 ERR1772237_10104 ERR1772237_10211 ERR1772237_11321 ERR1772237_11632 ERR1772237_12411 ERR1772237_12483 ERR1772237_12757 ERR1772237_12860 ERR1772237_12948 ERR1772237_13063 ERR1772237_13205 ERR1772237_13629 ERR1772237_13699 ERR1772237_14232 ERR1772237_14279 ERR1772237_15203 ERR1772237_15525 ERR1772237_15670 ERR1772237_15957 ERR1772237_16098 ERR1772237_16196 ERR1772237_16231 ERR1772237_16386 ERR1772237_16755 ERR1772237_16823 ERR1772237_17331 ERR1772237_17680 ERR1772237_17708 ERR1772237_17928 ERR1772237_17960 ERR1772237_18176 ERR1772237_18231 ERR1772237_18248 ERR1772237_18446 ERR1772237_18481 ERR1772237_18482 ERR1772237_18786 ERR1772237_19076 ERR1772237_19229 ERR1772237_19851 ERR1772237_19871 ERR1772237_19906 ERR1772237_20281 ERR1772237_20292 ERR1772237_20896 ERR1772237_21175 ERR1772237_21270 ERR1772237_21337 ERR1772237_21387 ERR1772237_21699 ERR1772237_22070 ERR1772237_22761 ERR1772237_22824 ERR1772237_23260 ERR1772237_23272 ERR1772237_24268 ERR1772237_24313 ERR1772237_24705 ERR1772237_24728 ERR1772237_25062 ERR1772237_25354 ERR1772237_25714 ERR1772237_25898 ERR1772237_26222 ERR1772237_26226 ERR1772237_26473 ERR1772237_26511 ERR1772237_26928 ERR1772237_27178 ERR1772237_27649 ERR1772238_88 ERR1772238_217 ERR1772238_336 ERR1772238_427 ERR1772238_453 ERR1772238_513 ERR1772238_518 ERR1772238_570 ERR1772238_663 ERR1772238_821 ERR1772238_930 ERR1772238_1029 ERR1772238_1082 ERR1772238_1089 ERR1772238_1151 ERR1772238_1250 ERR1772238_1272 ERR1772238_1291 ERR1772238_1354 ERR1772238_1362 ERR1772238_1517 ERR1772238_1740 ERR1772238_1755 ERR1772238_1840 ERR1772238_1949 ERR1772238_2006 ERR1772238_2054 ERR1772238_2163 ERR1772238_2194 ERR1772238_2350 ERR1772238_2363 ERR1772238_2423 ERR1772238_2482 ERR1772238_2627 ERR1772238_2848 ERR1772238_2907 ERR1772238_2924 ERR1772238_3022 ERR1772238_3043 ERR1772238_3099 ERR1772238_3196 ERR1772238_3198 ERR1772238_3247 ERR1772238_3287 ERR1772238_3329 ERR1772238_3345 ERR1772238_3643 ERR1772238_3690 ERR1772238_3710 ERR1772238_3911 ERR1772238_3915 ERR1772238_3965 ERR1772238_3997 ERR1772238_4208 ERR1772238_4331 ERR1772238_4344 ERR1772238_4435 ERR1772238_4451 ERR1772238_4587 ERR1772238_4619 ERR1772238_4650 ERR1772238_4714 ERR1772238_4773 ERR1772238_4824 ERR1772238_4903 ERR1772238_5021 ERR1772238_5038 ERR1772238_5080 ERR1772238_5090 ERR1772238_5131 ERR1772238_5299 ERR1772238_5308 ERR1772238_5404 ERR1772238_5489 ERR1772238_5492 ERR1772238_5496 ERR1772238_5577 ERR1772238_5580 ERR1772238_5605 ERR1772238_5649 ERR1772238_5679 ERR1772238_5727 ERR1772238_5760 ERR1772238_5785 ERR1772238_5787 ERR1772238_5819 ERR1772238_5823 ERR1772238_5897 ERR1772238_5963 ERR1772238_6002 ERR1772238_6055 ERR1772238_6115 ERR1772238_6133 ERR1772238_6237 ERR1772238_6271 ERR1772238_6323 ERR1772238_6404 ERR1772238_6553 ERR1772238_6609 ERR1772238_6614 ERR1772238_6656 ERR1772238_6688 ERR1772238_6759 ERR1772238_6830 ERR1772238_6923 ERR1772238_7021 ERR1772238_7111 ERR1772238_7120 ERR1772238_7161 ERR1772238_7195 ERR1772238_7268 ERR1772238_7348 ERR1772238_7435 ERR1772238_7478 ERR1772238_7487 ERR1772238_7495 ERR1772238_7512 ERR1772238_7625 ERR1772238_7647 ERR1772238_7653 ERR1772238_7734 ERR1772238_7743 ERR1772238_7955 ERR1772238_8093 ERR1772238_8139 ERR1772238_8210 ERR1772238_8229 ERR1772238_8279 ERR1772238_8322 ERR1772238_8356 ERR1772238_8429 ERR1772238_8444 ERR1772238_8454 ERR1772238_8573 ERR1772238_8695 ERR1772238_8741 ERR1772238_8759 ERR1772238_8769 ERR1772238_8771 ERR1772238_8862 ERR1772238_8888 ERR1772238_8891 ERR1772238_8975 ERR1772238_9000 ERR1772238_9061 ERR1772238_9125 ERR1772238_9220 ERR1772238_9365 ERR1772238_9439 ERR1772238_9596 ERR1772238_9660 ERR1772238_9677 ERR1772238_9706 ERR1772238_9723 ERR1772238_9750 ERR1772238_9852 ERR1772238_10093 ERR1772238_10130 ERR1772238_10137 ERR1772238_10280 ERR1772238_10307 ERR1772238_10446 ERR1772238_10605 ERR1772238_10624 ERR1772238_10648 ERR1772238_10878 ERR1772238_11014 ERR1772238_11040 ERR1772238_11116 ERR1772238_11130 ERR1772238_11177 ERR1772238_11192 ERR1772238_11269 ERR1772238_11379 ERR1772238_11386 ERR1772238_11452 ERR1772238_11475 ERR1772238_11534 ERR1772238_11549 ERR1772238_11550 ERR1772238_11570 ERR1772238_11575 ERR1772238_11584 ERR1772238_11734 ERR1772238_11853 ERR1772238_11860 ERR1772238_11896 ERR1772238_11925 ERR1772238_11971 ERR1772238_11979 ERR1772238_12034 ERR1772238_12139 ERR1772238_12205 ERR1772238_12311 ERR1772238_12341 ERR1772238_12349 ERR1772238_12464 ERR1772238_12467 ERR1772238_12482 ERR1772238_12522 ERR1772238_12538 ERR1772238_12571 ERR1772238_12667 ERR1772238_12676 ERR1772238_12810 ERR1772238_12986 ERR1772238_12988 ERR1772238_13003 ERR1772238_13066 ERR1772238_13148 ERR1772238_13198 ERR1772238_13221 ERR1772238_13364 ERR1772238_13567 ERR1772238_13847 ERR1772238_13899 ERR1772238_13908 ERR1772238_13926 ERR1772238_13939 ERR1772238_13976 ERR1772238_13983 ERR1772238_14410 ERR1772238_14415 ERR1772238_14431 ERR1772238_14634 ERR1772238_14712 ERR1772238_14903 ERR1772238_14930 ERR1772238_15150 ERR1772238_15186 ERR1772238_15277 ERR1772238_15430 ERR1772238_15438 ERR1772238_15478 ERR1772238_15521 ERR1772238_15626 ERR1772238_15692 ERR1772238_15749 ERR1772238_15830 ERR1772238_15895 ERR1772238_15931 ERR1772238_15950 ERR1772238_16081 ERR1772238_16102 ERR1772238_16121 ERR1772238_16195 ERR1772238_16217 ERR1772238_16327 ERR1772238_16404 ERR1772238_16422 ERR1772238_16454 ERR1772238_16695 ERR1772238_16727 ERR1772238_16732 ERR1772238_16896 ERR1772238_16926 ERR1772238_16935 ERR1772238_16972 ERR1772238_17131 ERR1772238_17153 ERR1772238_17253 ERR1772238_17279 ERR1772238_17361 ERR1772238_17393 ERR1772238_17398 ERR1772238_17414 ERR1772238_17417 ERR1772238_17427 ERR1772238_17500 ERR1772238_17543 ERR1772238_17587 ERR1772238_17590 ERR1772238_17614 ERR1772238_17618 ERR1772238_17642 ERR1772238_17682 ERR1772238_17701 ERR1772238_17718 ERR1772238_17734 ERR1772238_17735 ERR1772238_17750 ERR1772238_17773 ERR1772238_17917 ERR1772238_17968 ERR1772238_18006 ERR1772238_18010 ERR1772238_18011 ERR1772238_18024 ERR1772238_18063 ERR1772238_18108 ERR1772238_18227 ERR1772238_18245 ERR1772238_18311 ERR1772238_18374 ERR1772238_18414 ERR1772238_18428 ERR1772238_18503 ERR1772238_18656 ERR1772238_18692 ERR1772238_18716 ERR1772238_18753 ERR1772238_18755 ERR1772238_18769 ERR1772238_18867 ERR1772238_18884 ERR1772238_18886 ERR1772238_18904 ERR1772238_18966 ERR1772238_19120 ERR1772238_19259 ERR1772238_19302 ERR1772238_19312 ERR1772238_19425 ERR1772238_19435 ERR1772238_19666 ERR1772238_19679 ERR1772238_19705 ERR1772238_19787 ERR1772238_19844 ERR1772238_19867 ERR1772238_19904 ERR1772238_19907 ERR1772238_20052 ERR1772238_20138 ERR1772238_20155 ERR1772238_20246 ERR1772238_20272 ERR1772238_20291 ERR1772238_20328 ERR1772238_20451 ERR1772238_20494 ERR1772238_20587 ERR1772238_20661 ERR1772238_20724 ERR1772238_20735 ERR1772238_20755 ERR1772238_20841 ERR1772238_20921 ERR1772238_20953 ERR1772238_21176 ERR1772238_21250 ERR1772238_21251 ERR1772238_21376 ERR1772238_21474 ERR1772238_21483 ERR1772238_21642 ERR1772238_21697 ERR1772238_21719 ERR1772238_22133 ERR1772238_22200 ERR1772238_22274 ERR1772238_22336 ERR1772238_22408 ERR1772238_22430 ERR1772238_22434 ERR1772238_22597 ERR1772238_22776 ERR1772238_22777 ERR1772238_22789 ERR1772238_22806 ERR1772238_22845 ERR1772238_22870 ERR1772238_23073 ERR1772238_23074 ERR1772238_23171 ERR1772238_23268 ERR1772238_23281 ERR1772238_23384 ERR1772238_23487 ERR1772238_23629 ERR1772238_23651 ERR1772238_23754 ERR1772238_23854 ERR1772238_23861 ERR1772238_24013 ERR1772238_24183 ERR1772238_24196 ERR1772238_24326 ERR1772238_24361 ERR1772238_24414 ERR1772238_24482 ERR1772238_24524 ERR1772238_24560 ERR1772238_24714 ERR1772238_24771 ERR1772238_24782 ERR1772238_24873 ERR1772238_25053 ERR1772238_25127 ERR1772238_25139 ERR1772238_25213 ERR1772238_25230 ERR1772238_25257 ERR1772238_25299 ERR1772238_25334 ERR1772238_25430 ERR1772238_25474 ERR1772238_25543 ERR1772238_25648 ERR1772238_25706 ERR1772238_25714 ERR1772238_25744 ERR1772238_25768 ERR1772238_25773 ERR1772238_25971 ERR1772238_25979 ERR1772238_25988 ERR1772238_26006 ERR1772238_26039 ERR1772238_26065 ERR1772238_26235 ERR1772238_26381 ERR1772238_26434 ERR1772238_26495 ERR1772238_26607 ERR1772238_26724 ERR1772238_26735 ERR1772238_26837 ERR1772238_26855 ERR1772238_26940 ERR1772238_26982 ERR1772238_27118 ERR1772238_27154 ERR1772238_27208 ERR1772238_27320 ERR1772238_27365 ERR1772238_27417 ERR1772238_27440 ERR1772238_27458 ERR1772238_27567 ERR1772238_27601 ERR1772238_27642 ERR1772238_27725 ERR1772238_27747 ERR1772239_4 ERR1772239_12 ERR1772239_15 ERR1772239_22 ERR1772239_100 ERR1772239_107 ERR1772239_159 ERR1772239_207 ERR1772239_221 ERR1772239_239 ERR1772239_259 ERR1772239_340 ERR1772239_364 ERR1772239_400 ERR1772239_411 ERR1772239_462 ERR1772239_589 ERR1772239_600 ERR1772239_630 ERR1772239_671 ERR1772239_694 ERR1772239_716 ERR1772239_731 ERR1772239_741 ERR1772239_743 ERR1772239_846 ERR1772239_890 ERR1772239_899 ERR1772239_1083 ERR1772239_1131 ERR1772239_1174 ERR1772239_1370 ERR1772239_1470 ERR1772239_1497 ERR1772239_1500 ERR1772239_1534 ERR1772239_1610 ERR1772239_1622 ERR1772239_1691 ERR1772239_1730 ERR1772239_1762 ERR1772239_1799 ERR1772239_1860 ERR1772239_1866 ERR1772239_1964 ERR1772239_1967 ERR1772239_2036 ERR1772239_2141 ERR1772239_2143 ERR1772239_2145 ERR1772239_2266 ERR1772239_2327 ERR1772239_2340 ERR1772239_2354 ERR1772239_2419 ERR1772239_2564 ERR1772239_2673 ERR1772239_2775 ERR1772239_2783 ERR1772239_2815 ERR1772239_2816 ERR1772239_2853 ERR1772239_2932 ERR1772239_2956 ERR1772239_2959 ERR1772239_3047 ERR1772239_3075 ERR1772239_3077 ERR1772239_3079 ERR1772239_3207 ERR1772239_3229 ERR1772239_3242 ERR1772239_3246 ERR1772239_3276 ERR1772239_3308 ERR1772239_3334 ERR1772239_3356 ERR1772239_3464 ERR1772239_3530 ERR1772239_3608 ERR1772239_3684 ERR1772239_3698 ERR1772239_3718 ERR1772239_3759 ERR1772239_3782 ERR1772239_3827 ERR1772239_3867 ERR1772239_3938 ERR1772239_3972 ERR1772239_3999 ERR1772239_4044 ERR1772239_4059 ERR1772239_4146 ERR1772239_4163 ERR1772239_4179 ERR1772239_4202 ERR1772239_4232 ERR1772239_4234 ERR1772239_4424 ERR1772239_4475 ERR1772239_4477 ERR1772239_4510 ERR1772239_4610 ERR1772239_4635 ERR1772239_4709 ERR1772239_5112 ERR1772239_5129 ERR1772239_5153 ERR1772239_5196 ERR1772239_5231 ERR1772239_5360 ERR1772239_5368 ERR1772239_5397 ERR1772239_5479 ERR1772239_5481 ERR1772239_5535 ERR1772239_5703 ERR1772239_5704 ERR1772239_5828 ERR1772239_5954 ERR1772239_5994 ERR1772239_6069 ERR1772239_6238 ERR1772239_6239 ERR1772239_6246 ERR1772239_6286 ERR1772239_6291 ERR1772239_6319 ERR1772239_6326 ERR1772239_6373 ERR1772239_6382 ERR1772239_6412 ERR1772239_6454 ERR1772239_6466 ERR1772239_6496 ERR1772239_6534 ERR1772239_6536 ERR1772239_6543 ERR1772239_6561 ERR1772239_6567 ERR1772239_6644 ERR1772239_6670 ERR1772239_6702 ERR1772239_6753 ERR1772239_6769 ERR1772239_6851 ERR1772239_6947 ERR1772239_7073 ERR1772239_7264 ERR1772239_7336 ERR1772239_7340 ERR1772239_7347 ERR1772239_7404 ERR1772239_7474 ERR1772239_7573 ERR1772239_7580 ERR1772239_7627 ERR1772239_7693 ERR1772239_7916 ERR1772239_7939 ERR1772239_7975 ERR1772239_7980 ERR1772239_7997 ERR1772239_8044 ERR1772239_8162 ERR1772239_8291 ERR1772239_8312 ERR1772239_8321 ERR1772239_8346 ERR1772239_8423 ERR1772239_8536 ERR1772239_8537 ERR1772239_8608 ERR1772239_8618 ERR1772239_8789 ERR1772239_8915 ERR1772239_8928 ERR1772239_9004 ERR1772239_9045 ERR1772239_9050 ERR1772239_9126 ERR1772239_9145 ERR1772239_9146 ERR1772239_9176 ERR1772239_9222 ERR1772239_9238 ERR1772239_9297 ERR1772239_9346 ERR1772239_9355 ERR1772239_9389 ERR1772239_9430 ERR1772239_9525 ERR1772239_9559 ERR1772239_9602 ERR1772239_9645 ERR1772239_9674 ERR1772239_9851 ERR1772239_9891 ERR1772239_10002 ERR1772239_10022 ERR1772239_10029 ERR1772239_10160 ERR1772239_10269 ERR1772239_10324 ERR1772239_10465 ERR1772239_10483 ERR1772239_10484 ERR1772239_10595 ERR1772239_10656 ERR1772239_10659 ERR1772239_10756 ERR1772239_10808 ERR1772239_10994 ERR1772239_11078 ERR1772239_11099 ERR1772239_11146 ERR1772239_11150 ERR1772239_11173 ERR1772239_11316 ERR1772239_11327 ERR1772239_11338 ERR1772239_11340 ERR1772239_11352 ERR1772239_11368 ERR1772239_11428 ERR1772239_11429 ERR1772239_11479 ERR1772239_11554 ERR1772239_11574 ERR1772239_11642 ERR1772239_11690 ERR1772239_11701 ERR1772239_11723 ERR1772239_11811 ERR1772239_11848 ERR1772239_11909 ERR1772239_11946 ERR1772239_12073 ERR1772239_12106 ERR1772239_12186 ERR1772239_12310 ERR1772239_12385 ERR1772239_12395 ERR1772239_12450 ERR1772239_12511 ERR1772239_12523 ERR1772239_12546 ERR1772239_12553 ERR1772239_12578 ERR1772239_12582 ERR1772239_12593 ERR1772239_12712 ERR1772239_12724 ERR1772239_12764 ERR1772239_12799 ERR1772239_12828 ERR1772239_12862 ERR1772239_12876 ERR1772239_12884 ERR1772239_12899 ERR1772239_13080 ERR1772239_13084 ERR1772239_13092 ERR1772239_13110 ERR1772239_13115 ERR1772239_13177 ERR1772239_13199 ERR1772239_13234 ERR1772239_13259 ERR1772239_13442 ERR1772239_13461 ERR1772239_13497 ERR1772239_13503 ERR1772239_13540 ERR1772239_13547 ERR1772239_13604 ERR1772239_13632 ERR1772239_13826 ERR1772239_13830 ERR1772239_13890 ERR1772239_13912 ERR1772239_13950 ERR1772239_13983 ERR1772239_14104 ERR1772239_14139 ERR1772239_14150 ERR1772239_14214 ERR1772239_14234 ERR1772239_14253 ERR1772239_14371 ERR1772239_14464 ERR1772239_14468 ERR1772239_14501 ERR1772239_14527 ERR1772239_14636 ERR1772239_14645 ERR1772239_14756 ERR1772239_14776 ERR1772239_14794 ERR1772239_14843 ERR1772239_14886 ERR1772239_14989 ERR1772239_15037 ERR1772239_15108 ERR1772239_15165 ERR1772239_15199 ERR1772239_15211 ERR1772239_15222 ERR1772239_15262 ERR1772239_15298 ERR1772239_15354 ERR1772239_15362 ERR1772239_15452 ERR1772239_15550 ERR1772239_15590 ERR1772239_15597 ERR1772239_15598 ERR1772239_15600 ERR1772239_15621 ERR1772239_15642 ERR1772239_15652 ERR1772239_15699 ERR1772239_15804 ERR1772239_15916 ERR1772239_16012 ERR1772239_16017 ERR1772239_16025 ERR1772239_16117 ERR1772239_16197 ERR1772239_16200 ERR1772239_16206 ERR1772239_16208 ERR1772239_16240 ERR1772239_16261 ERR1772239_16334 ERR1772239_16371 ERR1772239_16375 ERR1772239_16414 ERR1772239_16435 ERR1772239_16452 ERR1772239_16462 ERR1772239_16473 ERR1772239_16528 ERR1772239_16564 ERR1772239_16595 ERR1772239_16610 ERR1772239_16841 ERR1772239_16977 ERR1772239_17003 ERR1772239_17031 ERR1772239_17106 ERR1772239_17122 ERR1772239_17133 ERR1772239_17171 ERR1772239_17271 ERR1772239_17294 ERR1772239_17341 ERR1772239_17366 ERR1772239_17379 ERR1772239_17460 ERR1772239_17479 ERR1772239_17508 ERR1772239_17514 ERR1772239_17523 ERR1772239_17594 ERR1772239_17656 ERR1772239_17727 ERR1772239_17786 ERR1772239_17792 ERR1772239_17858 ERR1772239_17869 ERR1772239_17909 ERR1772239_17945 ERR1772239_17972 ERR1772239_17986 ERR1772239_18010 ERR1772239_18016 ERR1772239_18103 ERR1772239_18112 ERR1772239_18130 ERR1772239_18144 ERR1772239_18164 ERR1772239_18189 ERR1772239_18196 ERR1772239_18200 ERR1772239_18245 ERR1772239_18269 ERR1772239_18318 ERR1772239_18372 ERR1772239_18405 ERR1772239_18430 ERR1772239_18432 ERR1772239_18468 ERR1772239_18524 ERR1772239_18525 ERR1772239_18548 ERR1772239_18570 ERR1772239_18663 ERR1772239_18686 ERR1772239_18687 ERR1772239_18700 ERR1772239_18763 ERR1772239_18775 ERR1772239_18897 ERR1772239_18946 ERR1772239_19000 ERR1772239_19011 ERR1772239_19043 ERR1772239_19083 ERR1772239_19129 ERR1772239_19177 ERR1772239_19231 ERR1772239_19244 ERR1772239_19253 ERR1772239_19292 ERR1772239_19354 ERR1772239_19385 ERR1772239_19426 ERR1772239_19500 ERR1772239_19534 ERR1772239_19544 ERR1772239_19547 ERR1772239_19700 ERR1772239_19789 ERR1772239_19871 ERR1772239_19886 ERR1772239_19903 ERR1772239_19950 ERR1772239_20000 ERR1772239_20029 ERR1772239_20107 ERR1772239_20139 ERR1772239_20222 ERR1772239_20262 ERR1772239_20362 ERR1772239_20369 ERR1772239_20400 ERR1772239_20425 ERR1772239_20481 ERR1772239_20542 ERR1772239_20543 ERR1772239_20619 ERR1772239_20666 ERR1772239_20745 ERR1772239_20762 ERR1772239_20771 ERR1772239_20880 ERR1772239_20907 ERR1772239_20938 ERR1772239_20988 ERR1772239_21021 ERR1772239_21065 ERR1772239_21113 ERR1772239_21158 ERR1772239_21239 ERR1772239_21286 ERR1772239_21420 ERR1772239_21485 ERR1772239_21502 ERR1772239_21569 ERR1772239_21611 ERR1772239_21647 ERR1772239_21694 ERR1772239_21704 ERR1772239_21741 ERR1772239_21809 ERR1772239_21910 ERR1772239_21917 ERR1772239_21945 ERR1772239_21954 ERR1772239_21957 ERR1772239_22019 ERR1772239_22042 ERR1772239_22070 ERR1772239_22122 ERR1772239_22139 ERR1772239_22217 ERR1772239_22233 ERR1772239_22241 ERR1772239_22311 ERR1772239_22422 ERR1772239_22467 ERR1772239_22560 ERR1772239_22628 ERR1772239_22630 ERR1772239_22637 ERR1772239_22640 ERR1772239_22691 ERR1772239_22744 ERR1772239_22855 ERR1772239_22911 ERR1772239_22940 ERR1772239_23143 ERR1772239_23246 ERR1772239_23290 ERR1772239_23317 ERR1772239_23328 ERR1772239_23400 ERR1772239_23462 ERR1772239_23484 ERR1772239_23486 ERR1772239_23530 ERR1772239_23555 ERR1772239_23591 ERR1772239_23603 ERR1772239_23605 ERR1772239_23647 ERR1772239_23682 ERR1772239_23744 ERR1772239_23770 ERR1772239_23776 ERR1772239_23801 ERR1772239_23822 ERR1772239_23857 ERR1772239_23858 ERR1772239_23861 ERR1772239_23887 ERR1772239_23898 ERR1772239_23921 ERR1772239_23962 ERR1772239_23983 ERR1772239_23993 ERR1772239_24035 ERR1772239_24064 ERR1772239_24099 ERR1772239_24107 ERR1772239_24118 ERR1772239_24153 ERR1772239_24165 ERR1772239_24167 ERR1772239_24260 ERR1772239_24328 ERR1772239_24357 ERR1772239_24359 ERR1772239_24368 ERR1772239_24457 ERR1772239_24462 ERR1772239_24603 ERR1772239_24618 ERR1772239_24703 ERR1772239_24730 ERR1772239_24756 ERR1772239_24768 ERR1772239_24966 ERR1772239_25016 ERR1772239_25028 ERR1772239_25053 ERR1772239_25056 ERR1772239_25060 ERR1772239_25140 ERR1772239_25359 ERR1772239_25362 ERR1772239_25428 ERR1772239_25465 ERR1772239_25474 ERR1772239_25491 ERR1772239_25504 ERR1772239_25584 ERR1772239_25586 ERR1772239_25602 ERR1772239_25631 ERR1772239_25644 ERR1772239_25753 ERR1772239_25847 ERR1772239_25883 ERR1772239_25950 ERR1772239_25970 ERR1772239_26025 ERR1772239_26126 ERR1772239_26129 ERR1772239_26158 ERR1772239_26177 ERR1772239_26185 ERR1772239_26211 ERR1772239_26232 ERR1772239_26234 ERR1772239_26313 ERR1772239_26363 ERR1772239_26373 ERR1772239_26408 ERR1772239_26460 ERR1772239_26515 ERR1772239_26587 ERR1772239_26592 ERR1772239_26632 ERR1772239_26644 ERR1772239_26646 ERR1772239_26754 ERR1772239_26756 ERR1772239_26757 ERR1772239_26775 ERR1772239_26794 ERR1772239_26839 ERR1772239_26891 ERR1772239_26940 ERR1772239_26968 ERR1772239_27154 ERR1772239_27161 ERR1772239_27191 ERR1772239_27210 ERR1772239_27222 ERR1772239_27239 ERR1772239_27273 ERR1772239_27347 ERR1772239_27348 ERR1772239_27380 ERR1772239_27483 ERR1772239_27541 ERR1772239_27584 ERR1772239_27621 ERR1772239_27755 ERR1772239_27804 ERR1772240_104 ERR1772240_110 ERR1772240_149 ERR1772240_329 ERR1772240_416 ERR1772240_471 ERR1772240_511 ERR1772240_650 ERR1772240_847 ERR1772240_858 ERR1772240_890 ERR1772240_1105 ERR1772240_1162 ERR1772240_1282 ERR1772240_1332 ERR1772240_1367 ERR1772240_1603 ERR1772240_1694 ERR1772240_1928 ERR1772240_1941 ERR1772240_2255 ERR1772240_2279 ERR1772240_2368 ERR1772240_2371 ERR1772240_2394 ERR1772240_2484 ERR1772240_2524 ERR1772240_2538 ERR1772240_2693 ERR1772240_2800 ERR1772240_2863 ERR1772240_2965 ERR1772240_2985 ERR1772240_3021 ERR1772240_3028 ERR1772240_3225 ERR1772240_3411 ERR1772240_3498 ERR1772240_3516 ERR1772240_3784 ERR1772240_3844 ERR1772240_3946 ERR1772240_3994 ERR1772240_4414 ERR1772240_4487 ERR1772240_4575 ERR1772240_4577 ERR1772240_4597 ERR1772240_4755 ERR1772240_4839 ERR1772240_4848 ERR1772240_5149 ERR1772240_5186 ERR1772240_5274 ERR1772240_5289 ERR1772240_5319 ERR1772240_5359 ERR1772240_5387 ERR1772240_5446 ERR1772240_5476 ERR1772240_5518 ERR1772240_5525 ERR1772240_5666 ERR1772240_5677 ERR1772240_5823 ERR1772240_5843 ERR1772240_5852 ERR1772240_5895 ERR1772240_6006 ERR1772240_6086 ERR1772240_6165 ERR1772240_6197 ERR1772240_6316 ERR1772240_6346 ERR1772240_6515 ERR1772240_6529 ERR1772240_6594 ERR1772240_6842 ERR1772240_6857 ERR1772240_6875 ERR1772240_6944 ERR1772240_6949 ERR1772240_6950 ERR1772240_6955 ERR1772240_6985 ERR1772240_7196 ERR1772240_7197 ERR1772240_7254 ERR1772240_7270 ERR1772240_7323 ERR1772240_7339 ERR1772240_7347 ERR1772240_7354 ERR1772240_7375 ERR1772240_7385 ERR1772240_7407 ERR1772240_7473 ERR1772240_7475 ERR1772240_7653 ERR1772240_7673 ERR1772240_7693 ERR1772240_7695 ERR1772240_7835 ERR1772240_7861 ERR1772240_8107 ERR1772240_8344 ERR1772240_8356 ERR1772240_8557 ERR1772240_8580 ERR1772240_8649 ERR1772240_8731 ERR1772240_8846 ERR1772240_8849 ERR1772240_8896 ERR1772240_8927 ERR1772240_9380 ERR1772240_9434 ERR1772240_9448 ERR1772240_9521 ERR1772240_9522 ERR1772240_9549 ERR1772240_9635 ERR1772240_9682 ERR1772240_9697 ERR1772240_9756 ERR1772240_9806 ERR1772240_9849 ERR1772240_10016 ERR1772240_10041 ERR1772240_10045 ERR1772240_10063 ERR1772240_10145 ERR1772240_10239 ERR1772240_10361 ERR1772240_10601 ERR1772240_10717 ERR1772240_10733 ERR1772240_10766 ERR1772240_10802 ERR1772240_10819 ERR1772240_10879 ERR1772240_10925 ERR1772240_10940 ERR1772240_10984 ERR1772240_11039 ERR1772240_11088 ERR1772240_11090 ERR1772240_11168 ERR1772240_11191 ERR1772240_11224 ERR1772240_11245 ERR1772240_11394 ERR1772240_11410 ERR1772240_11436 ERR1772240_11479 ERR1772240_11631 ERR1772240_11744 ERR1772240_11801 ERR1772240_12013 ERR1772240_12028 ERR1772240_12133 ERR1772240_12530 ERR1772240_12597 ERR1772240_12633 ERR1772240_12674 ERR1772240_12762 ERR1772240_12834 ERR1772240_13046 ERR1772240_13104 ERR1772240_13180 ERR1772240_13196 ERR1772240_13328 ERR1772240_13364 ERR1772240_13413 ERR1772240_13530 ERR1772240_13634 ERR1772240_13693 ERR1772240_13768 ERR1772240_13823 ERR1772240_14046 ERR1772240_14094 ERR1772240_14115 ERR1772240_14143 ERR1772240_14185 ERR1772240_14265 ERR1772240_14304 ERR1772240_14313 ERR1772240_14356 ERR1772240_14643 ERR1772240_14689 ERR1772240_14781 ERR1772240_14819 ERR1772240_14853 ERR1772240_14909 ERR1772240_14945 ERR1772240_15149 ERR1772240_15162 ERR1772240_15211 ERR1772240_15212 ERR1772240_15227 ERR1772240_15519 ERR1772240_15553 ERR1772240_15577 ERR1772240_15644 ERR1772240_15860 ERR1772240_15921 ERR1772240_16351 ERR1772240_16435 ERR1772240_16472 ERR1772240_16479 ERR1772240_16615 ERR1772240_16704 ERR1772240_16969 ERR1772240_17051 ERR1772240_17112 ERR1772240_17124 ERR1772240_17161 ERR1772240_17171 ERR1772240_17179 ERR1772240_17238 ERR1772240_17278 ERR1772240_17296 ERR1772240_17395 ERR1772240_17467 ERR1772240_17498 ERR1772240_17577 ERR1772240_17612 ERR1772240_17659 ERR1772240_17720 ERR1772240_17784 ERR1772240_17801 ERR1772240_17808 ERR1772240_17814 ERR1772240_17892 ERR1772240_17902 ERR1772240_17905 ERR1772240_17920 ERR1772240_17958 ERR1772240_18073 ERR1772240_18136 ERR1772240_18226 ERR1772240_18735 ERR1772240_18957 ERR1772240_19205 ERR1772240_19230 ERR1772240_19288 ERR1772240_19300 ERR1772240_19338 ERR1772240_19533 ERR1772240_19537 ERR1772240_19579 ERR1772240_19583 ERR1772240_19712 ERR1772240_19765 ERR1772240_19841 ERR1772240_19858 ERR1772240_19888 ERR1772240_19909 ERR1772240_19935 ERR1772240_20090 ERR1772240_20122 ERR1772240_20226 ERR1772240_20335 ERR1772240_20344 ERR1772240_20361 ERR1772240_20380 ERR1772240_20479 ERR1772240_20485 ERR1772240_20530 ERR1772240_20784 ERR1772240_20870 ERR1772240_20916 ERR1772240_20930 ERR1772240_21155 ERR1772240_21190 ERR1772240_21289 ERR1772240_21360 ERR1772240_21380 ERR1772240_21434 ERR1772240_21494 ERR1772240_21619 ERR1772240_21638 ERR1772240_21650 ERR1772240_21709 ERR1772240_21722 ERR1772240_21745 ERR1772240_21831 ERR1772240_22005 ERR1772240_22046 ERR1772240_22235 ERR1772240_22240 ERR1772240_22246 ERR1772240_22333 ERR1772240_22407 ERR1772240_22551 ERR1772240_22556 ERR1772240_22597 ERR1772240_22729 ERR1772240_22771 ERR1772240_22805 ERR1772240_22807 ERR1772240_22865 ERR1772240_22961 ERR1772240_23075 ERR1772240_23078 ERR1772240_23240 ERR1772240_23447 ERR1772240_23490 ERR1772240_23510 ERR1772240_23541 ERR1772240_23635 ERR1772240_23645 ERR1772240_23672 ERR1772240_23754 ERR1772240_23770 ERR1772240_23852 ERR1772240_23863 ERR1772240_23869 ERR1772240_23940 ERR1772240_24071 ERR1772240_24178 ERR1772240_24269 ERR1772240_24396 ERR1772240_24542 ERR1772240_24551 ERR1772240_24686 ERR1772240_24780 ERR1772240_24790 ERR1772240_24870 ERR1772240_24919 ERR1772240_24926 ERR1772240_25062 ERR1772240_25125 ERR1772240_25261 ERR1772240_25367 ERR1772240_25393 ERR1772240_25408 ERR1772240_25520 ERR1772240_25692 ERR1772240_25737 ERR1772240_25873 ERR1772240_25898 ERR1772240_26082 ERR1772240_26102 ERR1772240_26113 ERR1772240_26255 ERR1772240_26258 ERR1772240_26353 ERR1772240_26387 ERR1772240_26436 ERR1772240_26717 ERR1772240_26781 ERR1772240_26805 ERR1772240_26925 ERR1772240_27081 ERR1772240_27137 ERR1772240_27160 ERR1772240_27190 ERR1772240_27229 ERR1772240_27268 ERR1772240_27406 ERR1772240_27450 ERR1772240_27452 ERR1772240_27499 ERR1772240_27617 ERR1772240_27636 ERR1772240_27790 ERR1772240_27805 ERR1772240_27856 ERR1772241_457 ERR1772241_658 ERR1772241_1040 ERR1772241_1120 ERR1772241_1546 ERR1772241_1557 ERR1772241_1658 ERR1772241_1848 ERR1772241_1899 ERR1772241_2020 ERR1772241_2083 ERR1772241_2372 ERR1772241_3201 ERR1772241_3534 ERR1772241_3675 ERR1772241_3742 ERR1772241_3820 ERR1772241_3868 ERR1772241_3929 ERR1772241_4072 ERR1772241_4173 ERR1772241_4403 ERR1772241_4694 ERR1772241_4700 ERR1772241_4934 ERR1772241_5050 ERR1772241_5079 ERR1772241_5100 ERR1772241_5314 ERR1772241_5317 ERR1772241_5377 ERR1772241_5597 ERR1772241_5611 ERR1772241_5612 ERR1772241_6031 ERR1772241_6162 ERR1772241_6250 ERR1772241_6291 ERR1772241_6310 ERR1772241_6860 ERR1772241_7049 ERR1772241_7107 ERR1772241_7139 ERR1772241_7298 ERR1772241_7450 ERR1772241_7597 ERR1772241_7835 ERR1772241_8013 ERR1772241_8018 ERR1772241_8261 ERR1772241_8490 ERR1772241_8629 ERR1772241_8709 ERR1772241_8839 ERR1772241_8887 ERR1772241_9053 ERR1772241_9185 ERR1772241_9204 ERR1772241_9230 ERR1772241_9329 ERR1772241_9394 ERR1772241_9497 ERR1772241_9536 ERR1772241_9692 ERR1772241_9719 ERR1772241_9895 ERR1772241_10314 ERR1772241_10376 ERR1772241_10565 ERR1772241_10803 ERR1772241_10916 ERR1772241_11111 ERR1772241_11232 ERR1772241_11642 ERR1772241_11646 ERR1772241_11795 ERR1772241_11967 ERR1772241_12248 ERR1772241_12264 ERR1772241_12268 ERR1772241_12300 ERR1772241_12312 ERR1772241_12322 ERR1772241_12380 ERR1772241_12419 ERR1772241_12602 ERR1772241_12654 ERR1772241_12675 ERR1772241_12690 ERR1772241_12724 ERR1772241_13044 ERR1772241_13206 ERR1772241_13302 ERR1772241_13420 ERR1772241_13576 ERR1772241_13609 ERR1772241_13688 ERR1772241_14234 ERR1772241_14317 ERR1772241_14319 ERR1772241_14494 ERR1772241_14510 ERR1772241_14685 ERR1772241_14808 ERR1772241_14840 ERR1772241_14947 ERR1772241_14966 ERR1772241_14971 ERR1772241_14982 ERR1772241_15084 ERR1772241_15268 ERR1772241_15467 ERR1772241_15583 ERR1772241_15631 ERR1772241_15757 ERR1772241_15829 ERR1772241_15907 ERR1772241_15976 ERR1772241_16020 ERR1772241_16094 ERR1772241_16506 ERR1772241_16635 ERR1772241_16727 ERR1772241_17094 ERR1772241_17617 ERR1772241_17820 ERR1772241_18135 ERR1772241_18172 ERR1772241_18180 ERR1772241_18279 ERR1772241_18545 ERR1772241_18695 ERR1772241_18750 ERR1772241_18949 ERR1772241_19062 ERR1772241_19118 ERR1772241_19148 ERR1772241_19183 ERR1772241_19382 ERR1772241_19450 ERR1772241_19630 ERR1772241_19800 ERR1772241_19975 ERR1772241_19985 ERR1772241_20190 ERR1772241_20223 ERR1772241_20448 ERR1772241_20528 ERR1772241_20587 ERR1772241_20628 ERR1772241_20634 ERR1772241_20659 ERR1772241_20806 ERR1772241_20855 ERR1772241_20863 ERR1772241_20882 ERR1772241_21315 ERR1772241_21368 ERR1772241_21482 ERR1772241_21565 ERR1772241_21584 ERR1772241_21676 ERR1772241_21679 ERR1772241_21705 ERR1772241_21751 ERR1772241_22035 ERR1772241_22042 ERR1772241_22105 ERR1772241_22132 ERR1772241_22525 ERR1772241_22641 ERR1772241_23055 ERR1772241_23136 ERR1772241_23237 ERR1772241_23369 ERR1772241_23585 ERR1772241_23593 ERR1772241_23691 ERR1772241_23745 ERR1772241_23823 ERR1772241_23861 ERR1772241_23922 ERR1772241_23974 ERR1772241_24057 ERR1772241_24122 ERR1772241_24346 ERR1772241_24471 ERR1772241_24495 ERR1772241_24556 ERR1772241_24642 ERR1772241_24737 ERR1772241_24782 ERR1772241_24802 ERR1772241_25032 ERR1772241_25037 ERR1772241_25056 ERR1772241_25119 ERR1772241_25128 ERR1772241_25196 ERR1772241_25299 ERR1772241_25584 ERR1772241_25630 ERR1772241_25661 ERR1772241_26696 ERR1772241_26722 ERR1772241_26826 ERR1772241_26997 ERR1772241_27473 ERR1772241_27630 ERR1772241_27704 ERR1772242_37 ERR1772242_115 ERR1772242_314 ERR1772242_400 ERR1772242_841 ERR1772242_888 ERR1772242_908 ERR1772242_925 ERR1772242_944 ERR1772242_1252 ERR1772242_1273 ERR1772242_1366 ERR1772242_1402 ERR1772242_1535 ERR1772242_1578 ERR1772242_1679 ERR1772242_1895 ERR1772242_1963 ERR1772242_2098 ERR1772242_2128 ERR1772242_2141 ERR1772242_2207 ERR1772242_2314 ERR1772242_2417 ERR1772242_2535 ERR1772242_2673 ERR1772242_2792 ERR1772242_2798 ERR1772242_2799 ERR1772242_2882 ERR1772242_2959 ERR1772242_3067 ERR1772242_3075 ERR1772242_3182 ERR1772242_3369 ERR1772242_3494 ERR1772242_3524 ERR1772242_3566 ERR1772242_3619 ERR1772242_3717 ERR1772242_3725 ERR1772242_4086 ERR1772242_4250 ERR1772242_4338 ERR1772242_4354 ERR1772242_4561 ERR1772242_4994 ERR1772242_5111 ERR1772242_5115 ERR1772242_5125 ERR1772242_5300 ERR1772242_5309 ERR1772242_5331 ERR1772242_5365 ERR1772242_5459 ERR1772242_5524 ERR1772242_5618 ERR1772242_5707 ERR1772242_5803 ERR1772242_5873 ERR1772242_5881 ERR1772242_5893 ERR1772242_5943 ERR1772242_5962 ERR1772242_6177 ERR1772242_6240 ERR1772242_6327 ERR1772242_6352 ERR1772242_6524 ERR1772242_6525 ERR1772242_6565 ERR1772242_6792 ERR1772242_6908 ERR1772242_6943 ERR1772242_7025 ERR1772242_7228 ERR1772242_7322 ERR1772242_7386 ERR1772242_7402 ERR1772242_7439 ERR1772242_7544 ERR1772242_7566 ERR1772242_7577 ERR1772242_7583 ERR1772242_7771 ERR1772242_7864 ERR1772242_7889 ERR1772242_8045 ERR1772242_8102 ERR1772242_8230 ERR1772242_8300 ERR1772242_8379 ERR1772242_8518 ERR1772242_8522 ERR1772242_8532 ERR1772242_8564 ERR1772242_8588 ERR1772242_8599 ERR1772242_8715 ERR1772242_8808 ERR1772242_8863 ERR1772242_8866 ERR1772242_8886 ERR1772242_8900 ERR1772242_8946 ERR1772242_9056 ERR1772242_9198 ERR1772242_9371 ERR1772242_9378 ERR1772242_9447 ERR1772242_9667 ERR1772242_9802 ERR1772242_9818 ERR1772242_9875 ERR1772242_9965 ERR1772242_10128 ERR1772242_10210 ERR1772242_10254 ERR1772242_10309 ERR1772242_10557 ERR1772242_10657 ERR1772242_10787 ERR1772242_10963 ERR1772242_11024 ERR1772242_11034 ERR1772242_11198 ERR1772242_11226 ERR1772242_11266 ERR1772242_11274 ERR1772242_11306 ERR1772242_11440 ERR1772242_11490 ERR1772242_11625 ERR1772242_11643 ERR1772242_11680 ERR1772242_11783 ERR1772242_11823 ERR1772242_11857 ERR1772242_11868 ERR1772242_11995 ERR1772242_12049 ERR1772242_12159 ERR1772242_12240 ERR1772242_12371 ERR1772242_12817 ERR1772242_12899 ERR1772242_13152 ERR1772242_13353 ERR1772242_13365 ERR1772242_13806 ERR1772242_13876 ERR1772242_13892 ERR1772242_14087 ERR1772242_14230 ERR1772242_14452 ERR1772242_14494 ERR1772242_14501 ERR1772242_14665 ERR1772242_14773 ERR1772242_14888 ERR1772242_14948 ERR1772242_15068 ERR1772242_15083 ERR1772242_15462 ERR1772242_15510 ERR1772242_15563 ERR1772242_15579 ERR1772242_15746 ERR1772242_15852 ERR1772242_15897 ERR1772242_15935 ERR1772242_16000 ERR1772242_16004 ERR1772242_16038 ERR1772242_16063 ERR1772242_16202 ERR1772242_16284 ERR1772242_16323 ERR1772242_16364 ERR1772242_16395 ERR1772242_16396 ERR1772242_16401 ERR1772242_16441 ERR1772242_16490 ERR1772242_16721 ERR1772242_16828 ERR1772242_16847 ERR1772242_16856 ERR1772242_16881 ERR1772242_16902 ERR1772242_16960 ERR1772242_17216 ERR1772242_17305 ERR1772242_17372 ERR1772242_17432 ERR1772242_17443 ERR1772242_17452 ERR1772242_17558 ERR1772242_17597 ERR1772242_17617 ERR1772242_17804 ERR1772242_17870 ERR1772242_17899 ERR1772242_18054 ERR1772242_18100 ERR1772242_18180 ERR1772242_18430 ERR1772242_18617 ERR1772242_18636 ERR1772242_18688 ERR1772242_18732 ERR1772242_18771 ERR1772242_18782 ERR1772242_18792 ERR1772242_18881 ERR1772242_18941 ERR1772242_19093 ERR1772242_19196 ERR1772242_19238 ERR1772242_19456 ERR1772242_19499 ERR1772242_19515 ERR1772242_19618 ERR1772242_19727 ERR1772242_19753 ERR1772242_19834 ERR1772242_19886 ERR1772242_20307 ERR1772242_20362 ERR1772242_20389 ERR1772242_20478 ERR1772242_20595 ERR1772242_20612 ERR1772242_20621 ERR1772242_20677 ERR1772242_20703 ERR1772242_21151 ERR1772242_21313 ERR1772242_21380 ERR1772242_21434 ERR1772242_21476 ERR1772242_21748 ERR1772242_21753 ERR1772242_21815 ERR1772242_21871 ERR1772242_22112 ERR1772242_22120 ERR1772242_22205 ERR1772242_22249 ERR1772242_22564 ERR1772242_22841 ERR1772242_22858 ERR1772242_23262 ERR1772242_23424 ERR1772242_23473 ERR1772242_23665 ERR1772242_23666 ERR1772242_23697 ERR1772242_23771 ERR1772242_23850 ERR1772242_23912 ERR1772242_24007 ERR1772242_24046 ERR1772242_24088 ERR1772242_24368 ERR1772242_24584 ERR1772242_25100 ERR1772242_25467 ERR1772242_25480 ERR1772242_25865 ERR1772242_25874 ERR1772242_26042 ERR1772242_26092 ERR1772242_26176 ERR1772242_26333 ERR1772242_26396 ERR1772242_26507 ERR1772242_26571 ERR1772242_26742 ERR1772242_26822 ERR1772242_26864 ERR1772242_27085 ERR1772242_27154 ERR1772242_27381 ERR1772242_27440 ERR1772242_27442 ERR1772242_27517 ERR1772242_27554 ERR1772242_27564 ERR1772242_27650 ERR1772242_27773 ERR1772242_27876 ERR1772242_27889 ERR1772242_27914 ERR1772243_1003 ERR1772243_1244 ERR1772243_1278 ERR1772243_2116 ERR1772243_2201 ERR1772243_2261 ERR1772243_2470 ERR1772243_2497 ERR1772243_2671 ERR1772243_2723 ERR1772243_2952 ERR1772243_3174 ERR1772243_4095 ERR1772243_4365 ERR1772243_4722 ERR1772243_5169 ERR1772243_5618 ERR1772243_5764 ERR1772243_5818 ERR1772243_5935 ERR1772243_6148 ERR1772243_6385 ERR1772243_6566 ERR1772243_6751 ERR1772243_6803 ERR1772243_7348 ERR1772243_8012 ERR1772243_8642 ERR1772243_8728 ERR1772243_9112 ERR1772243_9816 ERR1772243_9943 ERR1772243_10043 ERR1772243_10453 ERR1772243_10894 ERR1772243_11016 ERR1772243_11030 ERR1772243_11576 ERR1772243_11917 ERR1772243_12328 ERR1772243_12542 ERR1772243_12883 ERR1772243_13906 ERR1772243_15490 ERR1772243_15721 ERR1772243_15952 ERR1772243_16220 ERR1772243_16471 ERR1772243_16579 ERR1772243_16683 ERR1772243_16707 ERR1772243_16987 ERR1772243_17090 ERR1772243_17501 ERR1772243_17835 ERR1772243_18164 ERR1772243_18188 ERR1772243_20605 ERR1772243_20837 ERR1772243_20860 ERR1772243_21030 ERR1772243_21237 ERR1772243_21429 ERR1772243_21640 ERR1772243_22035 ERR1772243_23573 ERR1772243_23700 ERR1772243_24173 ERR1772243_24203 ERR1772243_24488 ERR1772243_24530 ERR1772243_24799 ERR1772243_25368 ERR1772243_25584 ERR1772243_25842 ERR1772243_26271 ERR1772243_26655 ERR1772243_26708 ERR1772243_26785 ERR1772243_26855 ERR1772244_153 ERR1772244_374 ERR1772244_409 ERR1772244_437 ERR1772244_523 ERR1772244_551 ERR1772244_566 ERR1772244_621 ERR1772244_685 ERR1772244_793 ERR1772244_836 ERR1772244_853 ERR1772244_890 ERR1772244_949 ERR1772244_1114 ERR1772244_1217 ERR1772244_1295 ERR1772244_1598 ERR1772244_1739 ERR1772244_1786 ERR1772244_1884 ERR1772244_1920 ERR1772244_1991 ERR1772244_2215 ERR1772244_2262 ERR1772244_2309 ERR1772244_2324 ERR1772244_2358 ERR1772244_2392 ERR1772244_2396 ERR1772244_2455 ERR1772244_2550 ERR1772244_2636 ERR1772244_2669 ERR1772244_2854 ERR1772244_2972 ERR1772244_3060 ERR1772244_3064 ERR1772244_3145 ERR1772244_3674 ERR1772244_3712 ERR1772244_3741 ERR1772244_3793 ERR1772244_4137 ERR1772244_4196 ERR1772244_4325 ERR1772244_4336 ERR1772244_4577 ERR1772244_4601 ERR1772244_4739 ERR1772244_4744 ERR1772244_4754 ERR1772244_4755 ERR1772244_5067 ERR1772244_5084 ERR1772244_5190 ERR1772244_5231 ERR1772244_5261 ERR1772244_5278 ERR1772244_5527 ERR1772244_5687 ERR1772244_5743 ERR1772244_5748 ERR1772244_5763 ERR1772244_5784 ERR1772244_5821 ERR1772244_5912 ERR1772244_5920 ERR1772244_5957 ERR1772244_5991 ERR1772244_6006 ERR1772244_6082 ERR1772244_6109 ERR1772244_6183 ERR1772244_6219 ERR1772244_6273 ERR1772244_6288 ERR1772244_6318 ERR1772244_6323 ERR1772244_6366 ERR1772244_6555 ERR1772244_6638 ERR1772244_6649 ERR1772244_6746 ERR1772244_6761 ERR1772244_6771 ERR1772244_6906 ERR1772244_6997 ERR1772244_7341 ERR1772244_7439 ERR1772244_7615 ERR1772244_7658 ERR1772244_7907 ERR1772244_7940 ERR1772244_7948 ERR1772244_8050 ERR1772244_8209 ERR1772244_8385 ERR1772244_8398 ERR1772244_8436 ERR1772244_8437 ERR1772244_8455 ERR1772244_8679 ERR1772244_8715 ERR1772244_8793 ERR1772244_8801 ERR1772244_8912 ERR1772244_8955 ERR1772244_9006 ERR1772244_9085 ERR1772244_9213 ERR1772244_9298 ERR1772244_9401 ERR1772244_9410 ERR1772244_9516 ERR1772244_9712 ERR1772244_9717 ERR1772244_9849 ERR1772244_9951 ERR1772244_9994 ERR1772244_10046 ERR1772244_10132 ERR1772244_10255 ERR1772244_10300 ERR1772244_10304 ERR1772244_10306 ERR1772244_10334 ERR1772244_10463 ERR1772244_10552 ERR1772244_10706 ERR1772244_10746 ERR1772244_10839 ERR1772244_11108 ERR1772244_11165 ERR1772244_11201 ERR1772244_11242 ERR1772244_11323 ERR1772244_11350 ERR1772244_11399 ERR1772244_11484 ERR1772244_11494 ERR1772244_11560 ERR1772244_11578 ERR1772244_11579 ERR1772244_11732 ERR1772244_11858 ERR1772244_12025 ERR1772244_12041 ERR1772244_12253 ERR1772244_12326 ERR1772244_12361 ERR1772244_12363 ERR1772244_12440 ERR1772244_12657 ERR1772244_12826 ERR1772244_12863 ERR1772244_12877 ERR1772244_12903 ERR1772244_12963 ERR1772244_13071 ERR1772244_13139 ERR1772244_13177 ERR1772244_13226 ERR1772244_13292 ERR1772244_13300 ERR1772244_13413 ERR1772244_13608 ERR1772244_13746 ERR1772244_13953 ERR1772244_14258 ERR1772244_14364 ERR1772244_14462 ERR1772244_14463 ERR1772244_14482 ERR1772244_14512 ERR1772244_14803 ERR1772244_14833 ERR1772244_14855 ERR1772244_14861 ERR1772244_14943 ERR1772244_15028 ERR1772244_15082 ERR1772244_15118 ERR1772244_15145 ERR1772244_15358 ERR1772244_15366 ERR1772244_15452 ERR1772244_15513 ERR1772244_15515 ERR1772244_15552 ERR1772244_15611 ERR1772244_15800 ERR1772244_15911 ERR1772244_16024 ERR1772244_16274 ERR1772244_16353 ERR1772244_16475 ERR1772244_16577 ERR1772244_16752 ERR1772244_16782 ERR1772244_16796 ERR1772244_16910 ERR1772244_16982 ERR1772244_17092 ERR1772244_17104 ERR1772244_17139 ERR1772244_17290 ERR1772244_17347 ERR1772244_17348 ERR1772244_17354 ERR1772244_17364 ERR1772244_17448 ERR1772244_17490 ERR1772244_17509 ERR1772244_17557 ERR1772244_17563 ERR1772244_17930 ERR1772244_18204 ERR1772244_18268 ERR1772244_18401 ERR1772244_18504 ERR1772244_18646 ERR1772244_18766 ERR1772244_18832 ERR1772244_18841 ERR1772244_18858 ERR1772244_18885 ERR1772244_19110 ERR1772244_19155 ERR1772244_19239 ERR1772244_19325 ERR1772244_19331 ERR1772244_19344 ERR1772244_19382 ERR1772244_19404 ERR1772244_19559 ERR1772244_19588 ERR1772244_19676 ERR1772244_19885 ERR1772244_19945 ERR1772244_20083 ERR1772244_20090 ERR1772244_20380 ERR1772244_20401 ERR1772244_20423 ERR1772244_20441 ERR1772244_20528 ERR1772244_20536 ERR1772244_20620 ERR1772244_20756 ERR1772244_20767 ERR1772244_20920 ERR1772244_20971 ERR1772244_21050 ERR1772244_21310 ERR1772244_21384 ERR1772244_21434 ERR1772244_21481 ERR1772244_21519 ERR1772244_21547 ERR1772244_21653 ERR1772244_21766 ERR1772244_21782 ERR1772244_21793 ERR1772244_22029 ERR1772244_22058 ERR1772244_22081 ERR1772244_22189 ERR1772244_22193 ERR1772244_22194 ERR1772244_22196 ERR1772244_22215 ERR1772244_22248 ERR1772244_22283 ERR1772244_22421 ERR1772244_22450 ERR1772244_22478 ERR1772244_22500 ERR1772244_22506 ERR1772244_22586 ERR1772244_22624 ERR1772244_22683 ERR1772244_22728 ERR1772244_22734 ERR1772244_22798 ERR1772244_22828 ERR1772244_22850 ERR1772244_22851 ERR1772244_22910 ERR1772244_22929 ERR1772244_22945 ERR1772244_23272 ERR1772244_23301 ERR1772244_23373 ERR1772244_23502 ERR1772244_23558 ERR1772244_23583 ERR1772244_23666 ERR1772244_23724 ERR1772244_23772 ERR1772244_23929 ERR1772244_24506 ERR1772244_24533 ERR1772244_24552 ERR1772244_24573 ERR1772244_24686 ERR1772244_24788 ERR1772244_24831 ERR1772244_24866 ERR1772244_24881 ERR1772244_25030 ERR1772244_25058 ERR1772244_25096 ERR1772244_25217 ERR1772244_25307 ERR1772244_25322 ERR1772244_25560 ERR1772244_25638 ERR1772244_25880 ERR1772244_25972 ERR1772244_26026 ERR1772244_26104 ERR1772244_26116 ERR1772244_26244 ERR1772244_26277 ERR1772244_26489 ERR1772244_26540 ERR1772244_26833 ERR1772244_26846 ERR1772244_26883 ERR1772244_27089 ERR1772244_27154 ERR1772244_27185 ERR1772244_27221 ERR1772244_27245 ERR1772244_27248 ERR1772244_27261 ERR1772244_27378 ERR1772244_27452 ERR1772244_27493 ERR1772244_27645 ERR1772244_27742 ERR1772244_27834 ERR1772245_642 ERR1772245_1198 ERR1772245_1613 ERR1772245_2265 ERR1772245_2653 ERR1772245_3608 ERR1772245_3947 ERR1772245_4757 ERR1772245_4972 ERR1772245_5119 ERR1772245_5609 ERR1772245_5691 ERR1772245_5722 ERR1772245_5744 ERR1772245_6390 ERR1772245_6535 ERR1772245_8030 ERR1772245_8267 ERR1772245_8315 ERR1772245_9114 ERR1772245_9272 ERR1772245_12131 ERR1772245_12149 ERR1772245_13794 ERR1772245_13859 ERR1772245_14746 ERR1772245_15051 ERR1772245_15723 ERR1772245_16614 ERR1772245_16932 ERR1772245_17222 ERR1772245_17619 ERR1772245_18417 ERR1772245_18527 ERR1772245_19497 ERR1772245_20198 ERR1772245_20681 ERR1772245_21333 ERR1772245_21503 ERR1772245_21642 ERR1772245_21696 ERR1772245_21927 ERR1772245_22105 ERR1772245_22548 ERR1772245_22608 ERR1772245_23509 ERR1772245_23736 ERR1772245_23901 ERR1772245_23939 ERR1772245_24167 ERR1772245_24329 ERR1772245_24625 ERR1772245_24695 ERR1772245_24761 ERR1772245_25669 ERR1772245_26090 ERR1772245_26279 ERR1772245_27239 ERR1772246_150 ERR1772246_872 ERR1772246_945 ERR1772246_1091 ERR1772246_2160 ERR1772246_3651 ERR1772246_4243 ERR1772246_4589 ERR1772246_4827 ERR1772246_5149 ERR1772246_5474 ERR1772246_5518 ERR1772246_7368 ERR1772246_7458 ERR1772246_7598 ERR1772246_8042 ERR1772246_8376 ERR1772246_8760 ERR1772246_9067 ERR1772246_9171 ERR1772246_9280 ERR1772246_9594 ERR1772246_10370 ERR1772246_11504 ERR1772246_11601 ERR1772246_12753 ERR1772246_12776 ERR1772246_13261 ERR1772246_13633 ERR1772246_14009 ERR1772246_14283 ERR1772246_14688 ERR1772246_15875 ERR1772246_15910 ERR1772246_15985 ERR1772246_16120 ERR1772246_16167 ERR1772246_16368 ERR1772246_17161 ERR1772246_17596 ERR1772246_17654 ERR1772246_17911 ERR1772246_18227 ERR1772246_18683 ERR1772246_19621 ERR1772246_19922 ERR1772246_19925 ERR1772246_20000 ERR1772246_20031 ERR1772246_20191 ERR1772246_20308 ERR1772246_20351 ERR1772246_20508 ERR1772246_20578 ERR1772246_21141 ERR1772246_21337 ERR1772246_21365 ERR1772246_22815 ERR1772246_22874 ERR1772246_22935 ERR1772246_22954 ERR1772246_23158 ERR1772246_23413 ERR1772246_23553 ERR1772246_23631 ERR1772246_23867 ERR1772246_24351 ERR1772246_24390 ERR1772246_24919 ERR1772246_25387 ERR1772246_26112 ERR1772246_26813 ERR1772246_27556 ERR1772247_223 ERR1772247_312 ERR1772247_380 ERR1772247_524 ERR1772247_801 ERR1772247_1300 ERR1772247_1415 ERR1772247_1459 ERR1772247_1650 ERR1772247_2082 ERR1772247_2099 ERR1772247_2223 ERR1772247_2537 ERR1772247_2735 ERR1772247_2930 ERR1772247_3128 ERR1772247_3180 ERR1772247_3387 ERR1772247_3390 ERR1772247_3453 ERR1772247_3549 ERR1772247_3680 ERR1772247_3741 ERR1772247_3907 ERR1772247_3914 ERR1772247_4278 ERR1772247_4414 ERR1772247_5056 ERR1772247_5372 ERR1772247_5509 ERR1772247_5547 ERR1772247_5683 ERR1772247_5810 ERR1772247_5862 ERR1772247_6187 ERR1772247_6204 ERR1772247_6310 ERR1772247_6412 ERR1772247_6645 ERR1772247_6868 ERR1772247_7202 ERR1772247_7285 ERR1772247_7370 ERR1772247_7609 ERR1772247_7647 ERR1772247_7961 ERR1772247_7989 ERR1772247_8142 ERR1772247_8335 ERR1772247_8601 ERR1772247_8664 ERR1772247_9051 ERR1772247_9447 ERR1772247_9542 ERR1772247_9623 ERR1772247_9640 ERR1772247_9769 ERR1772247_9840 ERR1772247_9897 ERR1772247_10232 ERR1772247_10260 ERR1772247_10518 ERR1772247_11365 ERR1772247_11400 ERR1772247_11465 ERR1772247_11526 ERR1772247_11818 ERR1772247_11856 ERR1772247_12518 ERR1772247_12598 ERR1772247_12600 ERR1772247_12994 ERR1772247_13081 ERR1772247_13678 ERR1772247_13722 ERR1772247_13779 ERR1772247_13783 ERR1772247_14209 ERR1772247_14323 ERR1772247_14522 ERR1772247_14595 ERR1772247_14749 ERR1772247_14970 ERR1772247_15329 ERR1772247_15635 ERR1772247_15643 ERR1772247_15747 ERR1772247_16274 ERR1772247_16296 ERR1772247_16442 ERR1772247_16637 ERR1772247_16788 ERR1772247_17055 ERR1772247_17341 ERR1772247_17469 ERR1772247_17764 ERR1772247_18035 ERR1772247_18279 ERR1772247_18309 ERR1772247_19381 ERR1772247_19437 ERR1772247_19743 ERR1772247_19827 ERR1772247_20294 ERR1772247_20364 ERR1772247_20493 ERR1772247_20522 ERR1772247_20621 ERR1772247_20653 ERR1772247_21161 ERR1772247_21502 ERR1772247_21814 ERR1772247_21936 ERR1772247_21939 ERR1772247_22067 ERR1772247_22212 ERR1772247_22353 ERR1772247_22446 ERR1772247_22916 ERR1772247_23089 ERR1772247_23198 ERR1772247_23334 ERR1772247_23652 ERR1772247_24110 ERR1772247_24204 ERR1772247_24328 ERR1772247_24355 ERR1772247_24421 ERR1772247_24510 ERR1772247_24601 ERR1772247_24934 ERR1772247_25199 ERR1772247_25204 ERR1772247_25426 ERR1772247_25428 ERR1772247_25468 ERR1772247_25555 ERR1772247_25577 ERR1772247_25932 ERR1772247_26132 ERR1772247_26202 ERR1772247_26252 ERR1772247_26460 ERR1772247_26695 ERR1772247_27236 ERR1772247_27237 ERR1772247_27313 ERR1772247_27637 ERR1772247_27684 ERR1772248_200 ERR1772248_213 ERR1772248_414 ERR1772248_1001 ERR1772248_1603 ERR1772248_1604 ERR1772248_1614 ERR1772248_1840 ERR1772248_1915 ERR1772248_2085 ERR1772248_2409 ERR1772248_2473 ERR1772248_2747 ERR1772248_2748 ERR1772248_2940 ERR1772248_3074 ERR1772248_3772 ERR1772248_4476 ERR1772248_5516 ERR1772248_5660 ERR1772248_5782 ERR1772248_6600 ERR1772248_7301 ERR1772248_7406 ERR1772248_7859 ERR1772248_8090 ERR1772248_8169 ERR1772248_8488 ERR1772248_8867 ERR1772248_10444 ERR1772248_10874 ERR1772248_11288 ERR1772248_11877 ERR1772248_13108 ERR1772248_14357 ERR1772248_14896 ERR1772248_15446 ERR1772248_15716 ERR1772248_15944 ERR1772248_15972 ERR1772248_16230 ERR1772248_16507 ERR1772248_16548 ERR1772248_18399 ERR1772248_18882 ERR1772248_19613 ERR1772248_19873 ERR1772248_19991 ERR1772248_20072 ERR1772248_20317 ERR1772248_21805 ERR1772248_21979 ERR1772248_22686 ERR1772248_23062 ERR1772248_23112 ERR1772248_23187 ERR1772248_23388 ERR1772248_23407 ERR1772248_23486 ERR1772248_24188 ERR1772248_24273 ERR1772248_24969 ERR1772248_25058 ERR1772248_25200 ERR1772248_25351 ERR1772248_26824 ERR1772248_27170 ERR1772248_27690 ERR1772249_77 ERR1772249_293 ERR1772249_413 ERR1772249_808 ERR1772249_978 ERR1772249_1059 ERR1772249_1320 ERR1772249_1539 ERR1772249_1726 ERR1772249_2012 ERR1772249_2062 ERR1772249_2102 ERR1772249_2431 ERR1772249_2620 ERR1772249_2946 ERR1772249_2978 ERR1772249_3011 ERR1772249_3027 ERR1772249_3262 ERR1772249_3283 ERR1772249_3393 ERR1772249_3697 ERR1772249_3985 ERR1772249_3997 ERR1772249_4536 ERR1772249_4559 ERR1772249_4610 ERR1772249_4617 ERR1772249_4700 ERR1772249_4787 ERR1772249_4871 ERR1772249_4982 ERR1772249_5081 ERR1772249_5372 ERR1772249_5548 ERR1772249_5626 ERR1772249_5629 ERR1772249_5643 ERR1772249_5979 ERR1772249_6040 ERR1772249_6104 ERR1772249_6114 ERR1772249_6275 ERR1772249_6316 ERR1772249_6350 ERR1772249_6922 ERR1772249_7368 ERR1772249_7424 ERR1772249_7446 ERR1772249_7637 ERR1772249_7772 ERR1772249_7908 ERR1772249_8063 ERR1772249_8071 ERR1772249_8166 ERR1772249_8405 ERR1772249_8439 ERR1772249_8475 ERR1772249_8574 ERR1772249_8637 ERR1772249_8785 ERR1772249_8814 ERR1772249_9402 ERR1772249_9496 ERR1772249_9716 ERR1772249_9815 ERR1772249_10194 ERR1772249_10307 ERR1772249_10523 ERR1772249_10540 ERR1772249_10666 ERR1772249_11085 ERR1772249_11161 ERR1772249_11404 ERR1772249_11431 ERR1772249_11497 ERR1772249_11560 ERR1772249_11841 ERR1772249_11863 ERR1772249_11981 ERR1772249_12401 ERR1772249_12460 ERR1772249_12514 ERR1772249_12638 ERR1772249_12733 ERR1772249_12908 ERR1772249_13035 ERR1772249_13134 ERR1772249_13138 ERR1772249_13150 ERR1772249_13343 ERR1772249_13404 ERR1772249_13576 ERR1772249_13701 ERR1772249_13708 ERR1772249_13722 ERR1772249_13745 ERR1772249_13934 ERR1772249_14070 ERR1772249_14101 ERR1772249_14139 ERR1772249_14158 ERR1772249_14166 ERR1772249_14172 ERR1772249_14429 ERR1772249_14837 ERR1772249_14923 ERR1772249_15051 ERR1772249_15153 ERR1772249_15157 ERR1772249_15271 ERR1772249_15372 ERR1772249_15608 ERR1772249_15613 ERR1772249_15677 ERR1772249_16050 ERR1772249_16065 ERR1772249_16164 ERR1772249_16335 ERR1772249_16393 ERR1772249_16399 ERR1772249_16449 ERR1772249_16515 ERR1772249_16521 ERR1772249_16737 ERR1772249_16853 ERR1772249_17248 ERR1772249_17318 ERR1772249_17378 ERR1772249_17424 ERR1772249_17568 ERR1772249_17778 ERR1772249_17812 ERR1772249_17821 ERR1772249_18000 ERR1772249_18036 ERR1772249_18112 ERR1772249_18137 ERR1772249_18409 ERR1772249_18410 ERR1772249_18457 ERR1772249_18492 ERR1772249_18934 ERR1772249_19026 ERR1772249_19891 ERR1772249_19974 ERR1772249_19980 ERR1772249_20008 ERR1772249_20124 ERR1772249_20216 ERR1772249_20466 ERR1772249_20569 ERR1772249_20574 ERR1772249_20586 ERR1772249_20633 ERR1772249_20710 ERR1772249_20778 ERR1772249_20846 ERR1772249_20867 ERR1772249_21095 ERR1772249_21397 ERR1772249_21583 ERR1772249_21625 ERR1772249_21629 ERR1772249_21690 ERR1772249_21858 ERR1772249_22024 ERR1772249_22072 ERR1772249_22329 ERR1772249_22463 ERR1772249_22610 ERR1772249_22959 ERR1772249_23066 ERR1772249_23560 ERR1772249_23570 ERR1772249_23772 ERR1772249_23905 ERR1772249_24084 ERR1772249_24165 ERR1772249_24316 ERR1772249_24428 ERR1772249_24577 ERR1772249_24652 ERR1772249_25240 ERR1772249_25252 ERR1772249_25321 ERR1772249_25368 ERR1772249_25441 ERR1772249_25482 ERR1772249_25758 ERR1772249_25926 ERR1772249_26063 ERR1772249_26081 ERR1772249_26156 ERR1772249_26158 ERR1772249_26306 ERR1772249_26330 ERR1772249_26616 ERR1772249_26639 ERR1772249_26651 ERR1772249_26798 ERR1772249_26823 ERR1772249_26841 ERR1772249_27066 ERR1772249_27090 ERR1772249_27099 ERR1772249_27148 ERR1772249_27167 ERR1772249_27203 ERR1772249_27272 ERR1772249_27319 ERR1772249_27497 ERR1772249_27538 ERR1772250_175 ERR1772250_229 ERR1772250_455 ERR1772250_753 ERR1772250_845 ERR1772250_1002 ERR1772250_1040 ERR1772250_1122 ERR1772250_1201 ERR1772250_1222 ERR1772250_1308 ERR1772250_1619 ERR1772250_1641 ERR1772250_1695 ERR1772250_1819 ERR1772250_1841 ERR1772250_1987 ERR1772250_1993 ERR1772250_2007 ERR1772250_2013 ERR1772250_2190 ERR1772250_2225 ERR1772250_2268 ERR1772250_2334 ERR1772250_2373 ERR1772250_2396 ERR1772250_2475 ERR1772250_2478 ERR1772250_2727 ERR1772250_2775 ERR1772250_2813 ERR1772250_2861 ERR1772250_2863 ERR1772250_3094 ERR1772250_3383 ERR1772250_3491 ERR1772250_3513 ERR1772250_3616 ERR1772250_3639 ERR1772250_3661 ERR1772250_3737 ERR1772250_3808 ERR1772250_3860 ERR1772250_3875 ERR1772250_3951 ERR1772250_3984 ERR1772250_3985 ERR1772250_4034 ERR1772250_4164 ERR1772250_4193 ERR1772250_4310 ERR1772250_4436 ERR1772250_4575 ERR1772250_4616 ERR1772250_4702 ERR1772250_4708 ERR1772250_4713 ERR1772250_4835 ERR1772250_4913 ERR1772250_4954 ERR1772250_4972 ERR1772250_5045 ERR1772250_5084 ERR1772250_5107 ERR1772250_5493 ERR1772250_5501 ERR1772250_5651 ERR1772250_5950 ERR1772250_5951 ERR1772250_6024 ERR1772250_6109 ERR1772250_6145 ERR1772250_6154 ERR1772250_6338 ERR1772250_6464 ERR1772250_6547 ERR1772250_6621 ERR1772250_6637 ERR1772250_6684 ERR1772250_6741 ERR1772250_6834 ERR1772250_6951 ERR1772250_7033 ERR1772250_7072 ERR1772250_7191 ERR1772250_7392 ERR1772250_7458 ERR1772250_7552 ERR1772250_7556 ERR1772250_7610 ERR1772250_7695 ERR1772250_7958 ERR1772250_8134 ERR1772250_8237 ERR1772250_8387 ERR1772250_8466 ERR1772250_8526 ERR1772250_8543 ERR1772250_8567 ERR1772250_8657 ERR1772250_8729 ERR1772250_8744 ERR1772250_8750 ERR1772250_8815 ERR1772250_8935 ERR1772250_9153 ERR1772250_9156 ERR1772250_9267 ERR1772250_9438 ERR1772250_9450 ERR1772250_9619 ERR1772250_9652 ERR1772250_9722 ERR1772250_9800 ERR1772250_9930 ERR1772250_9941 ERR1772250_10013 ERR1772250_10028 ERR1772250_10060 ERR1772250_10264 ERR1772250_10422 ERR1772250_10443 ERR1772250_10541 ERR1772250_10552 ERR1772250_10660 ERR1772250_10776 ERR1772250_10809 ERR1772250_10956 ERR1772250_11079 ERR1772250_11221 ERR1772250_11247 ERR1772250_11337 ERR1772250_11351 ERR1772250_11533 ERR1772250_11560 ERR1772250_11596 ERR1772250_11704 ERR1772250_11793 ERR1772250_11866 ERR1772250_12014 ERR1772250_12186 ERR1772250_12314 ERR1772250_12354 ERR1772250_12401 ERR1772250_12528 ERR1772250_12547 ERR1772250_12578 ERR1772250_12719 ERR1772250_12739 ERR1772250_12898 ERR1772250_13100 ERR1772250_13140 ERR1772250_13150 ERR1772250_13257 ERR1772250_13358 ERR1772250_13532 ERR1772250_13613 ERR1772250_13743 ERR1772250_13907 ERR1772250_13950 ERR1772250_14091 ERR1772250_14168 ERR1772250_14316 ERR1772250_14346 ERR1772250_14548 ERR1772250_14584 ERR1772250_14629 ERR1772250_14831 ERR1772250_14929 ERR1772250_15234 ERR1772250_15251 ERR1772250_15293 ERR1772250_15306 ERR1772250_15465 ERR1772250_15601 ERR1772250_15635 ERR1772250_15705 ERR1772250_15732 ERR1772250_15757 ERR1772250_15827 ERR1772250_15841 ERR1772250_15853 ERR1772250_15975 ERR1772250_16008 ERR1772250_16055 ERR1772250_16159 ERR1772250_16268 ERR1772250_16524 ERR1772250_16535 ERR1772250_16585 ERR1772250_16599 ERR1772250_16772 ERR1772250_16855 ERR1772250_16864 ERR1772250_17001 ERR1772250_17204 ERR1772250_17237 ERR1772250_17328 ERR1772250_17378 ERR1772250_17661 ERR1772250_18145 ERR1772250_18198 ERR1772250_18204 ERR1772250_18297 ERR1772250_18307 ERR1772250_18491 ERR1772250_18508 ERR1772250_18530 ERR1772250_18665 ERR1772250_18742 ERR1772250_18744 ERR1772250_18792 ERR1772250_19119 ERR1772250_19210 ERR1772250_19222 ERR1772250_19295 ERR1772250_19364 ERR1772250_19424 ERR1772250_19515 ERR1772250_19569 ERR1772250_19572 ERR1772250_19587 ERR1772250_19650 ERR1772250_19735 ERR1772250_19928 ERR1772250_19942 ERR1772250_19957 ERR1772250_19973 ERR1772250_19977 ERR1772250_19986 ERR1772250_20059 ERR1772250_20127 ERR1772250_20179 ERR1772250_20206 ERR1772250_20294 ERR1772250_20295 ERR1772250_20638 ERR1772250_20689 ERR1772250_20790 ERR1772250_20875 ERR1772250_20894 ERR1772250_20919 ERR1772250_21039 ERR1772250_21134 ERR1772250_21213 ERR1772250_21341 ERR1772250_21350 ERR1772250_21371 ERR1772250_21425 ERR1772250_21436 ERR1772250_21446 ERR1772250_21457 ERR1772250_21522 ERR1772250_21617 ERR1772250_21685 ERR1772250_21686 ERR1772250_21711 ERR1772250_21774 ERR1772250_21811 ERR1772250_21813 ERR1772250_21828 ERR1772250_21861 ERR1772250_21915 ERR1772250_22155 ERR1772250_22244 ERR1772250_22268 ERR1772250_22406 ERR1772250_22464 ERR1772250_22546 ERR1772250_22552 ERR1772250_22579 ERR1772250_22939 ERR1772250_23112 ERR1772250_23145 ERR1772250_23316 ERR1772250_23419 ERR1772250_23785 ERR1772250_23849 ERR1772250_23982 ERR1772250_24167 ERR1772250_24411 ERR1772250_24442 ERR1772250_24467 ERR1772250_24501 ERR1772250_24719 ERR1772250_24797 ERR1772250_24817 ERR1772250_24894 ERR1772250_24985 ERR1772250_25095 ERR1772250_25177 ERR1772250_25278 ERR1772250_25464 ERR1772250_25491 ERR1772250_25623 ERR1772250_25693 ERR1772250_25702 ERR1772250_25851 ERR1772250_25858 ERR1772250_26053 ERR1772250_26180 ERR1772250_26188 ERR1772250_26402 ERR1772250_26455 ERR1772250_26529 ERR1772250_26573 ERR1772250_26603 ERR1772250_26705 ERR1772250_27005 ERR1772250_27199 ERR1772250_27206 ERR1772250_27234 ERR1772250_27287 ERR1772250_27304 ERR1772250_27362 ERR1772250_27461 ERR1772250_27544 ERR1772250_27588 ERR1772250_27726 ERR1772250_27728 ERR1772250_27801 ERR1772251_8 ERR1772251_52 ERR1772251_302 ERR1772251_496 ERR1772251_696 ERR1772251_775 ERR1772251_813 ERR1772251_876 ERR1772251_1044 ERR1772251_1441 ERR1772251_1792 ERR1772251_1965 ERR1772251_1971 ERR1772251_2039 ERR1772251_2228 ERR1772251_2237 ERR1772251_2344 ERR1772251_2352 ERR1772251_2437 ERR1772251_2508 ERR1772251_3356 ERR1772251_3489 ERR1772251_3625 ERR1772251_3665 ERR1772251_3828 ERR1772251_3926 ERR1772251_4118 ERR1772251_4256 ERR1772251_4277 ERR1772251_5295 ERR1772251_5620 ERR1772251_6128 ERR1772251_6229 ERR1772251_6303 ERR1772251_6356 ERR1772251_6561 ERR1772251_6728 ERR1772251_7320 ERR1772251_7523 ERR1772251_7565 ERR1772251_7654 ERR1772251_7867 ERR1772251_8560 ERR1772251_8678 ERR1772251_8846 ERR1772251_8929 ERR1772251_9042 ERR1772251_9353 ERR1772251_9509 ERR1772251_9578 ERR1772251_10755 ERR1772251_10954 ERR1772251_11338 ERR1772251_11801 ERR1772251_11822 ERR1772251_11983 ERR1772251_12016 ERR1772251_12192 ERR1772251_12367 ERR1772251_12659 ERR1772251_13416 ERR1772251_13439 ERR1772251_14040 ERR1772251_14112 ERR1772251_14204 ERR1772251_15282 ERR1772251_15360 ERR1772251_15779 ERR1772251_15944 ERR1772251_16017 ERR1772251_16050 ERR1772251_16073 ERR1772251_16473 ERR1772251_16609 ERR1772251_16903 ERR1772251_16941 ERR1772251_17040 ERR1772251_17105 ERR1772251_17142 ERR1772251_17499 ERR1772251_17621 ERR1772251_17993 ERR1772251_18555 ERR1772251_18982 ERR1772251_19036 ERR1772251_19040 ERR1772251_19222 ERR1772251_19629 ERR1772251_19743 ERR1772251_20089 ERR1772251_20260 ERR1772251_20271 ERR1772251_20689 ERR1772251_20787 ERR1772251_21090 ERR1772251_21943 ERR1772251_22088 ERR1772251_22109 ERR1772251_22178 ERR1772251_22465 ERR1772251_22874 ERR1772251_23463 ERR1772251_24261 ERR1772251_24611 ERR1772251_24671 ERR1772251_24828 ERR1772251_25118 ERR1772251_25120 ERR1772251_25394 ERR1772251_25495 ERR1772251_25616 ERR1772251_25687 ERR1772251_26175 ERR1772251_26450 ERR1772251_26870 ERR1772251_27099 ERR1772251_27401 ERR1772251_27580 ERR1772251_27812 ERR1772251_27862 ERR1772251_27916 ERR1772252_213 ERR1772252_449 ERR1772252_797 ERR1772252_860 ERR1772252_872 ERR1772252_926 ERR1772252_1015 ERR1772252_1173 ERR1772252_1502 ERR1772252_1676 ERR1772252_1890 ERR1772252_2164 ERR1772252_2233 ERR1772252_2535 ERR1772252_2619 ERR1772252_2947 ERR1772252_3082 ERR1772252_3537 ERR1772252_4450 ERR1772252_4828 ERR1772252_5554 ERR1772252_5562 ERR1772252_5593 ERR1772252_5779 ERR1772252_5873 ERR1772252_5987 ERR1772252_6207 ERR1772252_6291 ERR1772252_6731 ERR1772252_6856 ERR1772252_7050 ERR1772252_7191 ERR1772252_7297 ERR1772252_7453 ERR1772252_7598 ERR1772252_7676 ERR1772252_8366 ERR1772252_9029 ERR1772252_9429 ERR1772252_9588 ERR1772252_9671 ERR1772252_10030 ERR1772252_10585 ERR1772252_11206 ERR1772252_12012 ERR1772252_12348 ERR1772252_12622 ERR1772252_12677 ERR1772252_13241 ERR1772252_13351 ERR1772252_13358 ERR1772252_14229 ERR1772252_14360 ERR1772252_14404 ERR1772252_14593 ERR1772252_14628 ERR1772252_14857 ERR1772252_14861 ERR1772252_14893 ERR1772252_15605 ERR1772252_15640 ERR1772252_16339 ERR1772252_16414 ERR1772252_16435 ERR1772252_16763 ERR1772252_16824 ERR1772252_16933 ERR1772252_17295 ERR1772252_17391 ERR1772252_17915 ERR1772252_18008 ERR1772252_18051 ERR1772252_18139 ERR1772252_18200 ERR1772252_18937 ERR1772252_19473 ERR1772252_19612 ERR1772252_19746 ERR1772252_20030 ERR1772252_20389 ERR1772252_20420 ERR1772252_20430 ERR1772252_20679 ERR1772252_20833 ERR1772252_21153 ERR1772252_21301 ERR1772252_21516 ERR1772252_21730 ERR1772252_22140 ERR1772252_22657 ERR1772252_22997 ERR1772252_23468 ERR1772252_23473 ERR1772252_23484 ERR1772252_23602 ERR1772252_24487 ERR1772252_24648 ERR1772252_25669 ERR1772252_25784 ERR1772252_25855 ERR1772252_25953 ERR1772252_26369 ERR1772252_26992 ERR1772252_27713 ERR1772252_27893 ERR1772253_72 ERR1772253_282 ERR1772253_405 ERR1772253_435 ERR1772253_543 ERR1772253_591 ERR1772253_627 ERR1772253_651 ERR1772253_958 ERR1772253_1197 ERR1772253_1964 ERR1772253_2134 ERR1772253_2385 ERR1772253_2390 ERR1772253_2910 ERR1772253_3270 ERR1772253_3535 ERR1772253_3668 ERR1772253_3710 ERR1772253_3764 ERR1772253_4628 ERR1772253_4717 ERR1772253_4855 ERR1772253_4895 ERR1772253_5005 ERR1772253_5084 ERR1772253_5142 ERR1772253_5200 ERR1772253_5348 ERR1772253_5401 ERR1772253_5418 ERR1772253_5444 ERR1772253_5469 ERR1772253_5530 ERR1772253_5837 ERR1772253_5904 ERR1772253_6309 ERR1772253_6324 ERR1772253_6419 ERR1772253_7030 ERR1772253_8236 ERR1772253_8302 ERR1772253_8336 ERR1772253_8456 ERR1772253_8561 ERR1772253_8733 ERR1772253_8932 ERR1772253_8986 ERR1772253_9118 ERR1772253_9151 ERR1772253_9287 ERR1772253_9392 ERR1772253_9482 ERR1772253_9506 ERR1772253_9514 ERR1772253_9953 ERR1772253_10097 ERR1772253_10186 ERR1772253_10268 ERR1772253_10430 ERR1772253_10569 ERR1772253_10886 ERR1772253_10957 ERR1772253_11115 ERR1772253_11189 ERR1772253_11279 ERR1772253_11548 ERR1772253_11780 ERR1772253_11818 ERR1772253_11893 ERR1772253_12056 ERR1772253_12275 ERR1772253_12359 ERR1772253_12395 ERR1772253_12585 ERR1772253_13105 ERR1772253_13156 ERR1772253_13754 ERR1772253_13782 ERR1772253_14332 ERR1772253_14684 ERR1772253_15178 ERR1772253_15546 ERR1772253_15707 ERR1772253_15863 ERR1772253_16056 ERR1772253_16076 ERR1772253_16087 ERR1772253_16278 ERR1772253_16345 ERR1772253_16506 ERR1772253_16981 ERR1772253_17614 ERR1772253_17615 ERR1772253_17888 ERR1772253_18040 ERR1772253_18147 ERR1772253_18417 ERR1772253_18545 ERR1772253_18785 ERR1772253_18872 ERR1772253_19205 ERR1772253_19558 ERR1772253_19751 ERR1772253_19943 ERR1772253_20047 ERR1772253_20136 ERR1772253_20413 ERR1772253_20780 ERR1772253_21176 ERR1772253_21450 ERR1772253_21614 ERR1772253_21840 ERR1772253_22063 ERR1772253_22142 ERR1772253_22726 ERR1772253_23012 ERR1772253_23116 ERR1772253_24555 ERR1772253_24598 ERR1772253_24773 ERR1772253_25059 ERR1772253_25464 ERR1772253_25636 ERR1772253_25724 ERR1772253_25802 ERR1772253_26439 ERR1772253_26756 ERR1772253_26847 ERR1772253_27116 ERR1772253_27367 ERR1772253_27517 ERR1772253_27811 ERR1772253_27881 ERR1772254_109 ERR1772254_123 ERR1772254_548 ERR1772254_944 ERR1772254_1361 ERR1772254_1382 ERR1772254_1560 ERR1772254_1875 ERR1772254_1888 ERR1772254_2085 ERR1772254_2339 ERR1772254_2520 ERR1772254_2611 ERR1772254_2832 ERR1772254_2911 ERR1772254_3033 ERR1772254_3041 ERR1772254_3291 ERR1772254_3456 ERR1772254_3471 ERR1772254_3827 ERR1772254_4031 ERR1772254_4441 ERR1772254_4458 ERR1772254_4463 ERR1772254_4776 ERR1772254_4881 ERR1772254_5011 ERR1772254_5408 ERR1772254_5769 ERR1772254_5832 ERR1772254_5899 ERR1772254_5938 ERR1772254_5963 ERR1772254_6219 ERR1772254_6332 ERR1772254_6877 ERR1772254_7035 ERR1772254_7135 ERR1772254_7253 ERR1772254_7418 ERR1772254_7601 ERR1772254_7649 ERR1772254_7751 ERR1772254_7880 ERR1772254_7968 ERR1772254_7989 ERR1772254_8092 ERR1772254_8609 ERR1772254_8820 ERR1772254_9035 ERR1772254_9103 ERR1772254_9243 ERR1772254_9281 ERR1772254_9465 ERR1772254_9624 ERR1772254_9746 ERR1772254_9916 ERR1772254_10064 ERR1772254_10091 ERR1772254_10632 ERR1772254_10743 ERR1772254_10914 ERR1772254_10944 ERR1772254_11077 ERR1772254_11172 ERR1772254_11200 ERR1772254_11414 ERR1772254_11434 ERR1772254_11576 ERR1772254_11997 ERR1772254_12161 ERR1772254_12430 ERR1772254_12435 ERR1772254_12979 ERR1772254_13111 ERR1772254_13292 ERR1772254_13432 ERR1772254_14235 ERR1772254_14328 ERR1772254_14368 ERR1772254_14505 ERR1772254_14866 ERR1772254_15196 ERR1772254_15231 ERR1772254_15326 ERR1772254_15381 ERR1772254_15614 ERR1772254_15781 ERR1772254_15900 ERR1772254_15949 ERR1772254_16313 ERR1772254_16565 ERR1772254_16737 ERR1772254_16785 ERR1772254_16806 ERR1772254_16895 ERR1772254_17150 ERR1772254_17330 ERR1772254_17396 ERR1772254_17431 ERR1772254_17494 ERR1772254_17538 ERR1772254_17539 ERR1772254_17581 ERR1772254_17595 ERR1772254_17940 ERR1772254_17966 ERR1772254_17973 ERR1772254_18060 ERR1772254_18117 ERR1772254_18305 ERR1772254_18333 ERR1772254_18494 ERR1772254_18585 ERR1772254_18639 ERR1772254_18682 ERR1772254_19116 ERR1772254_19117 ERR1772254_19145 ERR1772254_19162 ERR1772254_19209 ERR1772254_19359 ERR1772254_19392 ERR1772254_19428 ERR1772254_19486 ERR1772254_20011 ERR1772254_20225 ERR1772254_20236 ERR1772254_20370 ERR1772254_20439 ERR1772254_20910 ERR1772254_20913 ERR1772254_20990 ERR1772254_21070 ERR1772254_21180 ERR1772254_21183 ERR1772254_21297 ERR1772254_21378 ERR1772254_21483 ERR1772254_21517 ERR1772254_21692 ERR1772254_21707 ERR1772254_21949 ERR1772254_22013 ERR1772254_22023 ERR1772254_22040 ERR1772254_22113 ERR1772254_22153 ERR1772254_22259 ERR1772254_22305 ERR1772254_22401 ERR1772254_22645 ERR1772254_22701 ERR1772254_22736 ERR1772254_22787 ERR1772254_22995 ERR1772254_23131 ERR1772254_23206 ERR1772254_23235 ERR1772254_23273 ERR1772254_23518 ERR1772254_23813 ERR1772254_23858 ERR1772254_24329 ERR1772254_24390 ERR1772254_24618 ERR1772254_24996 ERR1772254_25015 ERR1772254_25082 ERR1772254_25157 ERR1772254_25198 ERR1772254_25761 ERR1772254_25881 ERR1772254_26156 ERR1772254_26538 ERR1772254_26709 ERR1772254_27286 ERR1772254_27348 ERR1772254_27373 ERR1772254_27775 ERR1772254_27894 ERR1772255_174 ERR1772255_235 ERR1772255_356 ERR1772255_360 ERR1772255_535 ERR1772255_609 ERR1772255_842 ERR1772255_939 ERR1772255_995 ERR1772255_1446 ERR1772255_2515 ERR1772255_2553 ERR1772255_2691 ERR1772255_2713 ERR1772255_2717 ERR1772255_3091 ERR1772255_3139 ERR1772255_3253 ERR1772255_3469 ERR1772255_3543 ERR1772255_3628 ERR1772255_3636 ERR1772255_3689 ERR1772255_3701 ERR1772255_3815 ERR1772255_3835 ERR1772255_4125 ERR1772255_4278 ERR1772255_4356 ERR1772255_4578 ERR1772255_4773 ERR1772255_5020 ERR1772255_5048 ERR1772255_5114 ERR1772255_5125 ERR1772255_5515 ERR1772255_5753 ERR1772255_5793 ERR1772255_5979 ERR1772255_6218 ERR1772255_6300 ERR1772255_6372 ERR1772255_6373 ERR1772255_6469 ERR1772255_6647 ERR1772255_7087 ERR1772255_7602 ERR1772255_7635 ERR1772255_7658 ERR1772255_7711 ERR1772255_7736 ERR1772255_7886 ERR1772255_7993 ERR1772255_8150 ERR1772255_8395 ERR1772255_8597 ERR1772255_8632 ERR1772255_8754 ERR1772255_8925 ERR1772255_9006 ERR1772255_9486 ERR1772255_9559 ERR1772255_9599 ERR1772255_9974 ERR1772255_10167 ERR1772255_10444 ERR1772255_10568 ERR1772255_10918 ERR1772255_11123 ERR1772255_11147 ERR1772255_11350 ERR1772255_11506 ERR1772255_11750 ERR1772255_11868 ERR1772255_12500 ERR1772255_12526 ERR1772255_12647 ERR1772255_12833 ERR1772255_12965 ERR1772255_13293 ERR1772255_13338 ERR1772255_13346 ERR1772255_13430 ERR1772255_13492 ERR1772255_13513 ERR1772255_13770 ERR1772255_14083 ERR1772255_14318 ERR1772255_14388 ERR1772255_14394 ERR1772255_14605 ERR1772255_14617 ERR1772255_14740 ERR1772255_14770 ERR1772255_14810 ERR1772255_14919 ERR1772255_14950 ERR1772255_15018 ERR1772255_15045 ERR1772255_15051 ERR1772255_15096 ERR1772255_15124 ERR1772255_15125 ERR1772255_16303 ERR1772255_16337 ERR1772255_16827 ERR1772255_17092 ERR1772255_17565 ERR1772255_17829 ERR1772255_17865 ERR1772255_17893 ERR1772255_17972 ERR1772255_18235 ERR1772255_18257 ERR1772255_18369 ERR1772255_18451 ERR1772255_18532 ERR1772255_18547 ERR1772255_18564 ERR1772255_18614 ERR1772255_18701 ERR1772255_18729 ERR1772255_18897 ERR1772255_18903 ERR1772255_19012 ERR1772255_19262 ERR1772255_20007 ERR1772255_20089 ERR1772255_20160 ERR1772255_20187 ERR1772255_20240 ERR1772255_20327 ERR1772255_20354 ERR1772255_20512 ERR1772255_20540 ERR1772255_20647 ERR1772255_20658 ERR1772255_20857 ERR1772255_20862 ERR1772255_21103 ERR1772255_21211 ERR1772255_21213 ERR1772255_21258 ERR1772255_21316 ERR1772255_21453 ERR1772255_21676 ERR1772255_21731 ERR1772255_21834 ERR1772255_21927 ERR1772255_21954 ERR1772255_22063 ERR1772255_22151 ERR1772255_22272 ERR1772255_22381 ERR1772255_22770 ERR1772255_22771 ERR1772255_22954 ERR1772255_23049 ERR1772255_24189 ERR1772255_24506 ERR1772255_24519 ERR1772255_24754 ERR1772255_24975 ERR1772255_25044 ERR1772255_25122 ERR1772255_25241 ERR1772255_25301 ERR1772255_25325 ERR1772255_25982 ERR1772255_26673 ERR1772255_26770 ERR1772255_27201 ERR1772255_27217 ERR1772255_27303 ERR1772255_27343 ERR1772255_27532 ERR1772256_24 ERR1772256_174 ERR1772256_227 ERR1772256_258 ERR1772256_452 ERR1772256_475 ERR1772256_504 ERR1772256_540 ERR1772256_634 ERR1772256_667 ERR1772256_700 ERR1772256_708 ERR1772256_752 ERR1772256_754 ERR1772256_774 ERR1772256_785 ERR1772256_815 ERR1772256_869 ERR1772256_886 ERR1772256_892 ERR1772256_1048 ERR1772256_1102 ERR1772256_1132 ERR1772256_1164 ERR1772256_1208 ERR1772256_1254 ERR1772256_1275 ERR1772256_1285 ERR1772256_1303 ERR1772256_1332 ERR1772256_1371 ERR1772256_1405 ERR1772256_1418 ERR1772256_1549 ERR1772256_1653 ERR1772256_1673 ERR1772256_1740 ERR1772256_1803 ERR1772256_1913 ERR1772256_1914 ERR1772256_1920 ERR1772256_1966 ERR1772256_2013 ERR1772256_2031 ERR1772256_2108 ERR1772256_2114 ERR1772256_2234 ERR1772256_2297 ERR1772256_2310 ERR1772256_2347 ERR1772256_2390 ERR1772256_2435 ERR1772256_2568 ERR1772256_2622 ERR1772256_2650 ERR1772256_2816 ERR1772256_2821 ERR1772256_2826 ERR1772256_2845 ERR1772256_2892 ERR1772256_2913 ERR1772256_2957 ERR1772256_2979 ERR1772256_3010 ERR1772256_3082 ERR1772256_3172 ERR1772256_3196 ERR1772256_3227 ERR1772256_3247 ERR1772256_3281 ERR1772256_3349 ERR1772256_3367 ERR1772256_3434 ERR1772256_3436 ERR1772256_3461 ERR1772256_3546 ERR1772256_3567 ERR1772256_3618 ERR1772256_3656 ERR1772256_3694 ERR1772256_3700 ERR1772256_3703 ERR1772256_3783 ERR1772256_3816 ERR1772256_3831 ERR1772256_3838 ERR1772256_3874 ERR1772256_3887 ERR1772256_3923 ERR1772256_3961 ERR1772256_3963 ERR1772256_4034 ERR1772256_4036 ERR1772256_4082 ERR1772256_4096 ERR1772256_4128 ERR1772256_4138 ERR1772256_4313 ERR1772256_4331 ERR1772256_4349 ERR1772256_4456 ERR1772256_4466 ERR1772256_4500 ERR1772256_4610 ERR1772256_4619 ERR1772256_4620 ERR1772256_4653 ERR1772256_4694 ERR1772256_4701 ERR1772256_4750 ERR1772256_4858 ERR1772256_4892 ERR1772256_4906 ERR1772256_4942 ERR1772256_4972 ERR1772256_4986 ERR1772256_5000 ERR1772256_5002 ERR1772256_5041 ERR1772256_5051 ERR1772256_5088 ERR1772256_5140 ERR1772256_5154 ERR1772256_5212 ERR1772256_5227 ERR1772256_5266 ERR1772256_5316 ERR1772256_5342 ERR1772256_5351 ERR1772256_5394 ERR1772256_5412 ERR1772256_5429 ERR1772256_5439 ERR1772256_5557 ERR1772256_5561 ERR1772256_5583 ERR1772256_5618 ERR1772256_5621 ERR1772256_5638 ERR1772256_5684 ERR1772256_5769 ERR1772256_5775 ERR1772256_5833 ERR1772256_5835 ERR1772256_5902 ERR1772256_5958 ERR1772256_6007 ERR1772256_6068 ERR1772256_6070 ERR1772256_6084 ERR1772256_6200 ERR1772256_6213 ERR1772256_6236 ERR1772256_6385 ERR1772256_6388 ERR1772256_6453 ERR1772256_6541 ERR1772256_6559 ERR1772256_6571 ERR1772256_6596 ERR1772256_6660 ERR1772256_6759 ERR1772256_6765 ERR1772256_6854 ERR1772256_6862 ERR1772256_6913 ERR1772256_6986 ERR1772256_7007 ERR1772256_7021 ERR1772256_7108 ERR1772256_7167 ERR1772256_7185 ERR1772256_7223 ERR1772256_7249 ERR1772256_7289 ERR1772256_7336 ERR1772256_7346 ERR1772256_7396 ERR1772256_7398 ERR1772256_7434 ERR1772256_7474 ERR1772256_7585 ERR1772256_7662 ERR1772256_7682 ERR1772256_7805 ERR1772256_7872 ERR1772256_7897 ERR1772256_7928 ERR1772256_7938 ERR1772256_7942 ERR1772256_7964 ERR1772256_8003 ERR1772256_8010 ERR1772256_8040 ERR1772256_8068 ERR1772256_8109 ERR1772256_8153 ERR1772256_8174 ERR1772256_8223 ERR1772256_8255 ERR1772256_8281 ERR1772256_8339 ERR1772256_8402 ERR1772256_8490 ERR1772256_8515 ERR1772256_8517 ERR1772256_8555 ERR1772256_8565 ERR1772256_8608 ERR1772256_8694 ERR1772256_8703 ERR1772256_8739 ERR1772256_8784 ERR1772256_8830 ERR1772256_8891 ERR1772256_8897 ERR1772256_8953 ERR1772256_9027 ERR1772256_9047 ERR1772256_9068 ERR1772256_9090 ERR1772256_9157 ERR1772256_9193 ERR1772256_9244 ERR1772256_9270 ERR1772256_9383 ERR1772256_9391 ERR1772256_9433 ERR1772256_9439 ERR1772256_9515 ERR1772256_9519 ERR1772256_9521 ERR1772256_9535 ERR1772256_9608 ERR1772256_9616 ERR1772256_9620 ERR1772256_9662 ERR1772256_9721 ERR1772256_9775 ERR1772256_9781 ERR1772256_9813 ERR1772256_9818 ERR1772256_9886 ERR1772256_9976 ERR1772256_9991 ERR1772256_10002 ERR1772256_10036 ERR1772256_10065 ERR1772256_10104 ERR1772256_10112 ERR1772256_10152 ERR1772256_10197 ERR1772256_10223 ERR1772256_10382 ERR1772256_10488 ERR1772256_10524 ERR1772256_10536 ERR1772256_10552 ERR1772256_10572 ERR1772256_10578 ERR1772256_10625 ERR1772256_10676 ERR1772256_10688 ERR1772256_10743 ERR1772256_10767 ERR1772256_10773 ERR1772256_10833 ERR1772256_10841 ERR1772256_10871 ERR1772256_10912 ERR1772256_10925 ERR1772256_11024 ERR1772256_11046 ERR1772256_11097 ERR1772256_11122 ERR1772256_11202 ERR1772256_11209 ERR1772256_11295 ERR1772256_11357 ERR1772256_11358 ERR1772256_11365 ERR1772256_11531 ERR1772256_11541 ERR1772256_11542 ERR1772256_11546 ERR1772256_11580 ERR1772256_11583 ERR1772256_11630 ERR1772256_11724 ERR1772256_11764 ERR1772256_11765 ERR1772256_11825 ERR1772256_11839 ERR1772256_11841 ERR1772256_11876 ERR1772256_11940 ERR1772256_11950 ERR1772256_11960 ERR1772256_11966 ERR1772256_11992 ERR1772256_12001 ERR1772256_12024 ERR1772256_12058 ERR1772256_12072 ERR1772256_12078 ERR1772256_12087 ERR1772256_12117 ERR1772256_12161 ERR1772256_12164 ERR1772256_12229 ERR1772256_12306 ERR1772256_12320 ERR1772256_12441 ERR1772256_12481 ERR1772256_12482 ERR1772256_12497 ERR1772256_12526 ERR1772256_12567 ERR1772256_12573 ERR1772256_12610 ERR1772256_12620 ERR1772256_12780 ERR1772256_12795 ERR1772256_12830 ERR1772256_12836 ERR1772256_12846 ERR1772256_12863 ERR1772256_12922 ERR1772256_12976 ERR1772256_12984 ERR1772256_12994 ERR1772256_12998 ERR1772256_13006 ERR1772256_13033 ERR1772256_13067 ERR1772256_13174 ERR1772256_13179 ERR1772256_13263 ERR1772256_13269 ERR1772256_13280 ERR1772256_13315 ERR1772256_13402 ERR1772256_13457 ERR1772256_13468 ERR1772256_13477 ERR1772256_13481 ERR1772256_13488 ERR1772256_13601 ERR1772256_13605 ERR1772256_13765 ERR1772256_13770 ERR1772256_13817 ERR1772256_13822 ERR1772256_13926 ERR1772256_13930 ERR1772256_13945 ERR1772256_13950 ERR1772256_14007 ERR1772256_14034 ERR1772256_14047 ERR1772256_14055 ERR1772256_14067 ERR1772256_14070 ERR1772256_14225 ERR1772256_14357 ERR1772256_14358 ERR1772256_14470 ERR1772256_14499 ERR1772256_14513 ERR1772256_14516 ERR1772256_14532 ERR1772256_14595 ERR1772256_14600 ERR1772256_14625 ERR1772256_14633 ERR1772256_14637 ERR1772256_14661 ERR1772256_14686 ERR1772256_14704 ERR1772256_14721 ERR1772256_14728 ERR1772256_14763 ERR1772256_14796 ERR1772256_14836 ERR1772256_14938 ERR1772256_15013 ERR1772256_15017 ERR1772256_15027 ERR1772256_15091 ERR1772256_15111 ERR1772256_15120 ERR1772256_15202 ERR1772256_15206 ERR1772256_15214 ERR1772256_15225 ERR1772256_15258 ERR1772256_15259 ERR1772256_15409 ERR1772256_15420 ERR1772256_15519 ERR1772256_15598 ERR1772256_15650 ERR1772256_15660 ERR1772256_15670 ERR1772256_15676 ERR1772256_15695 ERR1772256_15752 ERR1772256_15754 ERR1772256_15777 ERR1772256_15802 ERR1772256_15840 ERR1772256_15862 ERR1772256_15887 ERR1772256_15911 ERR1772256_15950 ERR1772256_15990 ERR1772256_16019 ERR1772256_16037 ERR1772256_16099 ERR1772256_16135 ERR1772256_16139 ERR1772256_16148 ERR1772256_16151 ERR1772256_16164 ERR1772256_16229 ERR1772256_16230 ERR1772256_16251 ERR1772256_16285 ERR1772256_16289 ERR1772256_16293 ERR1772256_16297 ERR1772256_16322 ERR1772256_16334 ERR1772256_16350 ERR1772256_16352 ERR1772256_16364 ERR1772256_16365 ERR1772256_16441 ERR1772256_16469 ERR1772256_16484 ERR1772256_16519 ERR1772256_16525 ERR1772256_16527 ERR1772256_16569 ERR1772256_16573 ERR1772256_16609 ERR1772256_16614 ERR1772256_16697 ERR1772256_16731 ERR1772256_16738 ERR1772256_16762 ERR1772256_16779 ERR1772256_16870 ERR1772256_16875 ERR1772256_16889 ERR1772256_16899 ERR1772256_16914 ERR1772256_16935 ERR1772256_16993 ERR1772256_17013 ERR1772256_17023 ERR1772256_17024 ERR1772256_17043 ERR1772256_17065 ERR1772256_17080 ERR1772256_17085 ERR1772256_17091 ERR1772256_17122 ERR1772256_17125 ERR1772256_17190 ERR1772256_17220 ERR1772256_17234 ERR1772256_17322 ERR1772256_17334 ERR1772256_17418 ERR1772256_17430 ERR1772256_17438 ERR1772256_17455 ERR1772256_17461 ERR1772256_17492 ERR1772256_17508 ERR1772256_17566 ERR1772256_17584 ERR1772256_17616 ERR1772256_17618 ERR1772256_17695 ERR1772256_17730 ERR1772256_17731 ERR1772256_17779 ERR1772256_17785 ERR1772256_17885 ERR1772256_17989 ERR1772256_18006 ERR1772256_18020 ERR1772256_18030 ERR1772256_18045 ERR1772256_18114 ERR1772256_18116 ERR1772256_18117 ERR1772256_18131 ERR1772256_18141 ERR1772256_18188 ERR1772256_18264 ERR1772256_18267 ERR1772256_18273 ERR1772256_18282 ERR1772256_18321 ERR1772256_18342 ERR1772256_18348 ERR1772256_18382 ERR1772256_18465 ERR1772256_18475 ERR1772256_18496 ERR1772256_18571 ERR1772256_18603 ERR1772256_18620 ERR1772256_18734 ERR1772256_18737 ERR1772256_18852 ERR1772256_18920 ERR1772256_18953 ERR1772256_19045 ERR1772256_19088 ERR1772256_19094 ERR1772256_19166 ERR1772256_19174 ERR1772256_19250 ERR1772256_19257 ERR1772256_19333 ERR1772256_19417 ERR1772256_19486 ERR1772256_19487 ERR1772256_19512 ERR1772256_19535 ERR1772256_19536 ERR1772256_19553 ERR1772256_19562 ERR1772256_19673 ERR1772256_19677 ERR1772256_19685 ERR1772256_19709 ERR1772256_19733 ERR1772256_19790 ERR1772256_19796 ERR1772256_19818 ERR1772256_19833 ERR1772256_19902 ERR1772256_19959 ERR1772256_19970 ERR1772256_20163 ERR1772256_20186 ERR1772256_20198 ERR1772256_20214 ERR1772256_20220 ERR1772256_20270 ERR1772256_20301 ERR1772256_20343 ERR1772256_20413 ERR1772256_20508 ERR1772256_20517 ERR1772256_20582 ERR1772256_20668 ERR1772256_20710 ERR1772256_20735 ERR1772256_20866 ERR1772256_20932 ERR1772256_20970 ERR1772256_20976 ERR1772256_21001 ERR1772256_21059 ERR1772256_21073 ERR1772256_21160 ERR1772256_21166 ERR1772256_21237 ERR1772256_21334 ERR1772256_21377 ERR1772256_21401 ERR1772256_21409 ERR1772256_21423 ERR1772256_21442 ERR1772256_21449 ERR1772256_21459 ERR1772256_21489 ERR1772256_21545 ERR1772256_21633 ERR1772256_21642 ERR1772256_21731 ERR1772256_21803 ERR1772256_21806 ERR1772256_21861 ERR1772256_21956 ERR1772256_21997 ERR1772256_22046 ERR1772256_22163 ERR1772256_22202 ERR1772256_22247 ERR1772256_22257 ERR1772256_22306 ERR1772256_22337 ERR1772256_22388 ERR1772256_22391 ERR1772256_22424 ERR1772256_22451 ERR1772256_22475 ERR1772256_22494 ERR1772256_22495 ERR1772256_22641 ERR1772256_22647 ERR1772256_22772 ERR1772256_22826 ERR1772256_22855 ERR1772256_22898 ERR1772256_22925 ERR1772256_22947 ERR1772256_22968 ERR1772256_22974 ERR1772256_23108 ERR1772256_23198 ERR1772256_23218 ERR1772256_23282 ERR1772256_23358 ERR1772256_23384 ERR1772256_23385 ERR1772256_23398 ERR1772256_23419 ERR1772256_23459 ERR1772256_23512 ERR1772256_23518 ERR1772256_23606 ERR1772256_23612 ERR1772256_23674 ERR1772256_23685 ERR1772256_23690 ERR1772256_23809 ERR1772256_23939 ERR1772256_23999 ERR1772256_24006 ERR1772256_24101 ERR1772256_24116 ERR1772256_24118 ERR1772256_24255 ERR1772256_24328 ERR1772256_24392 ERR1772256_24414 ERR1772256_24435 ERR1772256_24482 ERR1772256_24577 ERR1772256_24653 ERR1772256_24662 ERR1772256_24713 ERR1772256_24715 ERR1772256_24745 ERR1772256_24771 ERR1772256_24788 ERR1772256_24809 ERR1772256_24837 ERR1772256_24852 ERR1772256_24866 ERR1772256_24877 ERR1772256_24922 ERR1772256_24950 ERR1772256_24963 ERR1772256_24989 ERR1772256_24994 ERR1772256_25025 ERR1772256_25041 ERR1772256_25045 ERR1772256_25065 ERR1772256_25087 ERR1772256_25137 ERR1772256_25141 ERR1772256_25328 ERR1772256_25428 ERR1772256_25469 ERR1772256_25485 ERR1772256_25627 ERR1772256_25780 ERR1772256_25784 ERR1772256_25882 ERR1772256_25916 ERR1772256_25921 ERR1772256_25927 ERR1772256_25957 ERR1772256_25964 ERR1772256_25971 ERR1772256_26122 ERR1772256_26192 ERR1772256_26235 ERR1772256_26384 ERR1772256_26393 ERR1772256_26399 ERR1772256_26417 ERR1772256_26418 ERR1772256_26502 ERR1772256_26520 ERR1772256_26527 ERR1772256_26595 ERR1772256_26597 ERR1772256_26600 ERR1772256_26678 ERR1772256_26724 ERR1772256_26729 ERR1772256_26733 ERR1772256_26785 ERR1772256_26815 ERR1772256_26834 ERR1772256_26863 ERR1772256_26875 ERR1772256_26880 ERR1772256_26882 ERR1772256_26960 ERR1772256_26992 ERR1772256_27036 ERR1772256_27044 ERR1772256_27057 ERR1772256_27079 ERR1772256_27101 ERR1772256_27109 ERR1772256_27205 ERR1772256_27283 ERR1772256_27287 ERR1772256_27310 ERR1772256_27342 ERR1772256_27392 ERR1772256_27473 ERR1772256_27485 ERR1772256_27486 ERR1772256_27520 ERR1772256_27535 ERR1772256_27557 ERR1772256_27573 ERR1772256_27598 ERR1772256_27640 ERR1772256_27801 ERR1772256_27842 ERR1772256_27862 ERR1772256_27878 ERR1772256_27902 ERR1772256_27904 ERR1772257_105 ERR1772257_108 ERR1772257_200 ERR1772257_273 ERR1772257_336 ERR1772257_377 ERR1772257_387 ERR1772257_397 ERR1772257_769 ERR1772257_782 ERR1772257_796 ERR1772257_839 ERR1772257_840 ERR1772257_885 ERR1772257_887 ERR1772257_893 ERR1772257_981 ERR1772257_991 ERR1772257_1022 ERR1772257_1052 ERR1772257_1072 ERR1772257_1309 ERR1772257_1331 ERR1772257_1411 ERR1772257_1427 ERR1772257_1583 ERR1772257_1595 ERR1772257_1666 ERR1772257_1713 ERR1772257_1743 ERR1772257_1794 ERR1772257_1825 ERR1772257_1988 ERR1772257_2036 ERR1772257_2058 ERR1772257_2171 ERR1772257_2305 ERR1772257_2358 ERR1772257_2395 ERR1772257_2557 ERR1772257_2643 ERR1772257_2708 ERR1772257_2724 ERR1772257_2733 ERR1772257_2840 ERR1772257_2856 ERR1772257_2905 ERR1772257_2942 ERR1772257_2988 ERR1772257_2989 ERR1772257_3000 ERR1772257_3059 ERR1772257_3232 ERR1772257_3355 ERR1772257_3374 ERR1772257_3395 ERR1772257_3420 ERR1772257_3428 ERR1772257_3511 ERR1772257_3604 ERR1772257_3636 ERR1772257_3654 ERR1772257_3717 ERR1772257_3775 ERR1772257_3818 ERR1772257_3849 ERR1772257_3870 ERR1772257_3885 ERR1772257_3927 ERR1772257_3948 ERR1772257_4054 ERR1772257_4092 ERR1772257_4097 ERR1772257_4122 ERR1772257_4247 ERR1772257_4299 ERR1772257_4328 ERR1772257_4385 ERR1772257_4396 ERR1772257_4399 ERR1772257_4446 ERR1772257_4484 ERR1772257_4503 ERR1772257_4523 ERR1772257_4579 ERR1772257_4589 ERR1772257_4621 ERR1772257_4652 ERR1772257_4751 ERR1772257_4822 ERR1772257_4844 ERR1772257_4871 ERR1772257_4893 ERR1772257_5003 ERR1772257_5041 ERR1772257_5044 ERR1772257_5050 ERR1772257_5056 ERR1772257_5077 ERR1772257_5116 ERR1772257_5149 ERR1772257_5153 ERR1772257_5162 ERR1772257_5206 ERR1772257_5367 ERR1772257_5543 ERR1772257_5603 ERR1772257_5689 ERR1772257_5698 ERR1772257_5708 ERR1772257_5711 ERR1772257_5731 ERR1772257_5749 ERR1772257_5801 ERR1772257_5891 ERR1772257_5950 ERR1772257_6092 ERR1772257_6098 ERR1772257_6159 ERR1772257_6227 ERR1772257_6236 ERR1772257_6298 ERR1772257_6349 ERR1772257_6361 ERR1772257_6397 ERR1772257_6436 ERR1772257_6480 ERR1772257_6494 ERR1772257_6518 ERR1772257_6541 ERR1772257_6567 ERR1772257_6588 ERR1772257_6602 ERR1772257_6665 ERR1772257_6683 ERR1772257_6728 ERR1772257_6733 ERR1772257_6776 ERR1772257_6862 ERR1772257_6863 ERR1772257_6903 ERR1772257_6929 ERR1772257_7000 ERR1772257_7072 ERR1772257_7079 ERR1772257_7093 ERR1772257_7127 ERR1772257_7143 ERR1772257_7171 ERR1772257_7270 ERR1772257_7294 ERR1772257_7303 ERR1772257_7407 ERR1772257_7491 ERR1772257_7507 ERR1772257_7585 ERR1772257_7599 ERR1772257_7609 ERR1772257_7615 ERR1772257_7710 ERR1772257_7714 ERR1772257_7740 ERR1772257_7801 ERR1772257_7849 ERR1772257_7904 ERR1772257_7983 ERR1772257_8015 ERR1772257_8158 ERR1772257_8218 ERR1772257_8240 ERR1772257_8270 ERR1772257_8300 ERR1772257_8305 ERR1772257_8342 ERR1772257_8372 ERR1772257_8414 ERR1772257_8462 ERR1772257_8481 ERR1772257_8528 ERR1772257_8556 ERR1772257_8660 ERR1772257_8711 ERR1772257_8836 ERR1772257_8904 ERR1772257_8939 ERR1772257_8985 ERR1772257_8992 ERR1772257_9065 ERR1772257_9123 ERR1772257_9185 ERR1772257_9193 ERR1772257_9250 ERR1772257_9269 ERR1772257_9308 ERR1772257_9460 ERR1772257_9494 ERR1772257_9515 ERR1772257_9523 ERR1772257_9552 ERR1772257_9602 ERR1772257_9804 ERR1772257_9818 ERR1772257_9822 ERR1772257_10079 ERR1772257_10092 ERR1772257_10095 ERR1772257_10104 ERR1772257_10107 ERR1772257_10254 ERR1772257_10326 ERR1772257_10350 ERR1772257_10407 ERR1772257_10441 ERR1772257_10521 ERR1772257_10529 ERR1772257_10573 ERR1772257_10641 ERR1772257_10713 ERR1772257_10895 ERR1772257_11003 ERR1772257_11014 ERR1772257_11112 ERR1772257_11120 ERR1772257_11179 ERR1772257_11223 ERR1772257_11234 ERR1772257_11343 ERR1772257_11373 ERR1772257_11462 ERR1772257_11469 ERR1772257_11482 ERR1772257_11505 ERR1772257_11510 ERR1772257_11540 ERR1772257_11718 ERR1772257_11748 ERR1772257_11811 ERR1772257_11894 ERR1772257_11923 ERR1772257_12153 ERR1772257_12215 ERR1772257_12373 ERR1772257_12406 ERR1772257_12438 ERR1772257_12477 ERR1772257_12519 ERR1772257_12526 ERR1772257_12547 ERR1772257_12605 ERR1772257_12636 ERR1772257_12660 ERR1772257_12661 ERR1772257_12695 ERR1772257_12702 ERR1772257_12736 ERR1772257_12802 ERR1772257_12833 ERR1772257_12912 ERR1772257_12941 ERR1772257_13041 ERR1772257_13044 ERR1772257_13073 ERR1772257_13101 ERR1772257_13127 ERR1772257_13197 ERR1772257_13205 ERR1772257_13280 ERR1772257_13294 ERR1772257_13456 ERR1772257_13465 ERR1772257_13529 ERR1772257_13626 ERR1772257_13684 ERR1772257_13703 ERR1772257_13706 ERR1772257_13720 ERR1772257_13744 ERR1772257_13766 ERR1772257_13816 ERR1772257_13919 ERR1772257_13921 ERR1772257_13992 ERR1772257_14038 ERR1772257_14041 ERR1772257_14049 ERR1772257_14064 ERR1772257_14077 ERR1772257_14108 ERR1772257_14110 ERR1772257_14264 ERR1772257_14267 ERR1772257_14368 ERR1772257_14369 ERR1772257_14433 ERR1772257_14437 ERR1772257_14559 ERR1772257_14585 ERR1772257_14604 ERR1772257_14634 ERR1772257_14667 ERR1772257_14690 ERR1772257_14697 ERR1772257_14717 ERR1772257_14763 ERR1772257_14766 ERR1772257_14810 ERR1772257_14887 ERR1772257_14893 ERR1772257_15002 ERR1772257_15153 ERR1772257_15173 ERR1772257_15282 ERR1772257_15335 ERR1772257_15379 ERR1772257_15447 ERR1772257_15459 ERR1772257_15526 ERR1772257_15529 ERR1772257_15570 ERR1772257_15629 ERR1772257_15649 ERR1772257_15673 ERR1772257_15724 ERR1772257_15747 ERR1772257_15772 ERR1772257_15781 ERR1772257_15863 ERR1772257_15880 ERR1772257_15901 ERR1772257_15999 ERR1772257_16001 ERR1772257_16023 ERR1772257_16120 ERR1772257_16156 ERR1772257_16235 ERR1772257_16241 ERR1772257_16291 ERR1772257_16327 ERR1772257_16346 ERR1772257_16404 ERR1772257_16443 ERR1772257_16479 ERR1772257_16504 ERR1772257_16542 ERR1772257_16551 ERR1772257_16636 ERR1772257_16639 ERR1772257_16722 ERR1772257_16732 ERR1772257_16823 ERR1772257_16942 ERR1772257_16989 ERR1772257_17008 ERR1772257_17096 ERR1772257_17102 ERR1772257_17160 ERR1772257_17189 ERR1772257_17204 ERR1772257_17216 ERR1772257_17264 ERR1772257_17270 ERR1772257_17274 ERR1772257_17333 ERR1772257_17371 ERR1772257_17400 ERR1772257_17402 ERR1772257_17452 ERR1772257_17608 ERR1772257_17770 ERR1772257_17803 ERR1772257_18012 ERR1772257_18014 ERR1772257_18015 ERR1772257_18193 ERR1772257_18218 ERR1772257_18435 ERR1772257_18462 ERR1772257_18483 ERR1772257_18545 ERR1772257_18568 ERR1772257_18584 ERR1772257_18619 ERR1772257_18719 ERR1772257_18761 ERR1772257_18830 ERR1772257_18849 ERR1772257_18867 ERR1772257_18888 ERR1772257_18913 ERR1772257_18954 ERR1772257_19071 ERR1772257_19081 ERR1772257_19115 ERR1772257_19130 ERR1772257_19139 ERR1772257_19153 ERR1772257_19168 ERR1772257_19214 ERR1772257_19298 ERR1772257_19316 ERR1772257_19332 ERR1772257_19425 ERR1772257_19456 ERR1772257_19457 ERR1772257_19482 ERR1772257_19536 ERR1772257_19604 ERR1772257_19787 ERR1772257_19798 ERR1772257_19895 ERR1772257_19917 ERR1772257_19932 ERR1772257_19953 ERR1772257_19958 ERR1772257_19966 ERR1772257_19972 ERR1772257_20000 ERR1772257_20105 ERR1772257_20122 ERR1772257_20131 ERR1772257_20229 ERR1772257_20274 ERR1772257_20337 ERR1772257_20378 ERR1772257_20384 ERR1772257_20420 ERR1772257_20432 ERR1772257_20457 ERR1772257_20465 ERR1772257_20484 ERR1772257_20529 ERR1772257_20594 ERR1772257_20689 ERR1772257_20727 ERR1772257_20764 ERR1772257_20776 ERR1772257_20800 ERR1772257_20884 ERR1772257_20890 ERR1772257_20913 ERR1772257_20923 ERR1772257_20956 ERR1772257_21025 ERR1772257_21029 ERR1772257_21030 ERR1772257_21042 ERR1772257_21057 ERR1772257_21129 ERR1772257_21292 ERR1772257_21324 ERR1772257_21331 ERR1772257_21524 ERR1772257_21555 ERR1772257_21615 ERR1772257_21626 ERR1772257_21632 ERR1772257_21713 ERR1772257_21718 ERR1772257_21790 ERR1772257_21796 ERR1772257_21831 ERR1772257_21907 ERR1772257_21939 ERR1772257_22078 ERR1772257_22166 ERR1772257_22185 ERR1772257_22190 ERR1772257_22219 ERR1772257_22222 ERR1772257_22291 ERR1772257_22297 ERR1772257_22307 ERR1772257_22354 ERR1772257_22390 ERR1772257_22438 ERR1772257_22442 ERR1772257_22473 ERR1772257_22534 ERR1772257_22556 ERR1772257_22662 ERR1772257_22685 ERR1772257_22738 ERR1772257_22791 ERR1772257_22792 ERR1772257_23006 ERR1772257_23025 ERR1772257_23055 ERR1772257_23065 ERR1772257_23117 ERR1772257_23159 ERR1772257_23160 ERR1772257_23180 ERR1772257_23211 ERR1772257_23213 ERR1772257_23280 ERR1772257_23320 ERR1772257_23335 ERR1772257_23343 ERR1772257_23374 ERR1772257_23396 ERR1772257_23433 ERR1772257_23434 ERR1772257_23494 ERR1772257_23505 ERR1772257_23506 ERR1772257_23545 ERR1772257_23617 ERR1772257_23627 ERR1772257_23727 ERR1772257_23734 ERR1772257_23907 ERR1772257_23914 ERR1772257_23919 ERR1772257_23972 ERR1772257_23975 ERR1772257_24017 ERR1772257_24039 ERR1772257_24079 ERR1772257_24109 ERR1772257_24178 ERR1772257_24195 ERR1772257_24263 ERR1772257_24284 ERR1772257_24287 ERR1772257_24308 ERR1772257_24314 ERR1772257_24332 ERR1772257_24364 ERR1772257_24382 ERR1772257_24437 ERR1772257_24441 ERR1772257_24535 ERR1772257_24641 ERR1772257_24650 ERR1772257_24681 ERR1772257_24703 ERR1772257_24720 ERR1772257_24724 ERR1772257_24725 ERR1772257_24766 ERR1772257_24825 ERR1772257_24833 ERR1772257_24853 ERR1772257_24882 ERR1772257_24906 ERR1772257_24966 ERR1772257_24976 ERR1772257_25058 ERR1772257_25093 ERR1772257_25122 ERR1772257_25246 ERR1772257_25322 ERR1772257_25357 ERR1772257_25449 ERR1772257_25453 ERR1772257_25468 ERR1772257_25577 ERR1772257_25711 ERR1772257_25827 ERR1772257_25916 ERR1772257_26001 ERR1772257_26081 ERR1772257_26146 ERR1772257_26178 ERR1772257_26255 ERR1772257_26285 ERR1772257_26383 ERR1772257_26423 ERR1772257_26475 ERR1772257_26656 ERR1772257_26692 ERR1772257_26744 ERR1772257_26913 ERR1772257_26923 ERR1772257_26966 ERR1772257_27095 ERR1772257_27146 ERR1772257_27279 ERR1772257_27292 ERR1772257_27313 ERR1772257_27322 ERR1772257_27370 ERR1772257_27469 ERR1772257_27474 ERR1772257_27629 ERR1772257_27744 ERR1772257_27748 ERR1772257_27890 ERR1772258_31 ERR1772258_44 ERR1772258_86 ERR1772258_111 ERR1772258_132 ERR1772258_133 ERR1772258_174 ERR1772258_191 ERR1772258_237 ERR1772258_283 ERR1772258_298 ERR1772258_338 ERR1772258_378 ERR1772258_384 ERR1772258_415 ERR1772258_465 ERR1772258_505 ERR1772258_553 ERR1772258_586 ERR1772258_587 ERR1772258_599 ERR1772258_643 ERR1772258_671 ERR1772258_688 ERR1772258_744 ERR1772258_755 ERR1772258_810 ERR1772258_817 ERR1772258_850 ERR1772258_867 ERR1772258_913 ERR1772258_936 ERR1772258_938 ERR1772258_953 ERR1772258_1022 ERR1772258_1037 ERR1772258_1057 ERR1772258_1101 ERR1772258_1103 ERR1772258_1118 ERR1772258_1146 ERR1772258_1150 ERR1772258_1184 ERR1772258_1234 ERR1772258_1242 ERR1772258_1263 ERR1772258_1268 ERR1772258_1297 ERR1772258_1319 ERR1772258_1339 ERR1772258_1372 ERR1772258_1399 ERR1772258_1415 ERR1772258_1438 ERR1772258_1454 ERR1772258_1501 ERR1772258_1504 ERR1772258_1513 ERR1772258_1529 ERR1772258_1600 ERR1772258_1602 ERR1772258_1623 ERR1772258_1669 ERR1772258_1709 ERR1772258_1718 ERR1772258_1727 ERR1772258_1751 ERR1772258_1792 ERR1772258_1798 ERR1772258_1830 ERR1772258_1857 ERR1772258_1871 ERR1772258_1890 ERR1772258_1926 ERR1772258_2043 ERR1772258_2173 ERR1772258_2239 ERR1772258_2318 ERR1772258_2327 ERR1772258_2337 ERR1772258_2446 ERR1772258_2459 ERR1772258_2511 ERR1772258_2512 ERR1772258_2551 ERR1772258_2579 ERR1772258_2586 ERR1772258_2605 ERR1772258_2608 ERR1772258_2618 ERR1772258_2631 ERR1772258_2670 ERR1772258_2717 ERR1772258_2721 ERR1772258_2756 ERR1772258_2832 ERR1772258_2925 ERR1772258_2933 ERR1772258_2959 ERR1772258_2992 ERR1772258_3034 ERR1772258_3065 ERR1772258_3071 ERR1772258_3124 ERR1772258_3140 ERR1772258_3141 ERR1772258_3156 ERR1772258_3162 ERR1772258_3181 ERR1772258_3278 ERR1772258_3288 ERR1772258_3324 ERR1772258_3330 ERR1772258_3349 ERR1772258_3366 ERR1772258_3377 ERR1772258_3433 ERR1772258_3463 ERR1772258_3471 ERR1772258_3520 ERR1772258_3539 ERR1772258_3556 ERR1772258_3607 ERR1772258_3667 ERR1772258_3745 ERR1772258_3747 ERR1772258_3772 ERR1772258_3781 ERR1772258_3810 ERR1772258_3811 ERR1772258_3844 ERR1772258_3862 ERR1772258_3897 ERR1772258_3900 ERR1772258_3903 ERR1772258_3934 ERR1772258_3950 ERR1772258_3977 ERR1772258_3979 ERR1772258_4009 ERR1772258_4060 ERR1772258_4126 ERR1772258_4151 ERR1772258_4194 ERR1772258_4205 ERR1772258_4297 ERR1772258_4316 ERR1772258_4333 ERR1772258_4335 ERR1772258_4370 ERR1772258_4381 ERR1772258_4432 ERR1772258_4483 ERR1772258_4530 ERR1772258_4652 ERR1772258_4661 ERR1772258_4728 ERR1772258_4766 ERR1772258_4780 ERR1772258_4799 ERR1772258_4828 ERR1772258_4838 ERR1772258_4852 ERR1772258_4888 ERR1772258_4934 ERR1772258_4991 ERR1772258_5019 ERR1772258_5049 ERR1772258_5094 ERR1772258_5106 ERR1772258_5107 ERR1772258_5130 ERR1772258_5156 ERR1772258_5240 ERR1772258_5251 ERR1772258_5295 ERR1772258_5350 ERR1772258_5367 ERR1772258_5386 ERR1772258_5445 ERR1772258_5489 ERR1772258_5625 ERR1772258_5661 ERR1772258_5664 ERR1772258_5675 ERR1772258_5681 ERR1772258_5726 ERR1772258_5743 ERR1772258_5748 ERR1772258_5763 ERR1772258_5786 ERR1772258_5831 ERR1772258_5884 ERR1772258_5911 ERR1772258_5935 ERR1772258_6130 ERR1772258_6137 ERR1772258_6205 ERR1772258_6282 ERR1772258_6286 ERR1772258_6304 ERR1772258_6310 ERR1772258_6499 ERR1772258_6536 ERR1772258_6660 ERR1772258_6685 ERR1772258_6699 ERR1772258_6764 ERR1772258_6777 ERR1772258_6796 ERR1772258_6821 ERR1772258_6855 ERR1772258_6898 ERR1772258_6939 ERR1772258_6951 ERR1772258_7001 ERR1772258_7006 ERR1772258_7023 ERR1772258_7044 ERR1772258_7049 ERR1772258_7104 ERR1772258_7121 ERR1772258_7130 ERR1772258_7170 ERR1772258_7215 ERR1772258_7241 ERR1772258_7245 ERR1772258_7248 ERR1772258_7256 ERR1772258_7281 ERR1772258_7374 ERR1772258_7383 ERR1772258_7399 ERR1772258_7425 ERR1772258_7428 ERR1772258_7506 ERR1772258_7514 ERR1772258_7521 ERR1772258_7559 ERR1772258_7588 ERR1772258_7597 ERR1772258_7649 ERR1772258_7657 ERR1772258_7671 ERR1772258_7681 ERR1772258_7687 ERR1772258_7727 ERR1772258_7743 ERR1772258_7762 ERR1772258_7771 ERR1772258_7819 ERR1772258_7852 ERR1772258_7869 ERR1772258_7881 ERR1772258_7893 ERR1772258_7912 ERR1772258_7915 ERR1772258_7958 ERR1772258_7970 ERR1772258_8057 ERR1772258_8073 ERR1772258_8099 ERR1772258_8115 ERR1772258_8159 ERR1772258_8168 ERR1772258_8199 ERR1772258_8207 ERR1772258_8268 ERR1772258_8327 ERR1772258_8329 ERR1772258_8334 ERR1772258_8367 ERR1772258_8374 ERR1772258_8441 ERR1772258_8460 ERR1772258_8476 ERR1772258_8481 ERR1772258_8613 ERR1772258_8654 ERR1772258_8663 ERR1772258_8680 ERR1772258_8681 ERR1772258_8683 ERR1772258_8699 ERR1772258_8702 ERR1772258_8758 ERR1772258_8759 ERR1772258_8793 ERR1772258_8832 ERR1772258_8845 ERR1772258_8852 ERR1772258_8920 ERR1772258_8921 ERR1772258_8933 ERR1772258_8956 ERR1772258_8962 ERR1772258_8989 ERR1772258_8993 ERR1772258_8998 ERR1772258_9012 ERR1772258_9013 ERR1772258_9020 ERR1772258_9042 ERR1772258_9045 ERR1772258_9145 ERR1772258_9187 ERR1772258_9191 ERR1772258_9208 ERR1772258_9210 ERR1772258_9227 ERR1772258_9288 ERR1772258_9304 ERR1772258_9305 ERR1772258_9335 ERR1772258_9424 ERR1772258_9471 ERR1772258_9478 ERR1772258_9495 ERR1772258_9546 ERR1772258_9578 ERR1772258_9639 ERR1772258_9646 ERR1772258_9720 ERR1772258_9747 ERR1772258_9762 ERR1772258_9769 ERR1772258_9837 ERR1772258_9862 ERR1772258_9899 ERR1772258_9904 ERR1772258_9919 ERR1772258_9927 ERR1772258_9973 ERR1772258_10028 ERR1772258_10056 ERR1772258_10077 ERR1772258_10085 ERR1772258_10107 ERR1772258_10125 ERR1772258_10144 ERR1772258_10167 ERR1772258_10198 ERR1772258_10217 ERR1772258_10233 ERR1772258_10234 ERR1772258_10258 ERR1772258_10345 ERR1772258_10396 ERR1772258_10399 ERR1772258_10420 ERR1772258_10421 ERR1772258_10431 ERR1772258_10481 ERR1772258_10488 ERR1772258_10498 ERR1772258_10510 ERR1772258_10626 ERR1772258_10647 ERR1772258_10653 ERR1772258_10702 ERR1772258_10717 ERR1772258_10737 ERR1772258_10741 ERR1772258_10812 ERR1772258_10820 ERR1772258_10828 ERR1772258_10862 ERR1772258_10907 ERR1772258_10945 ERR1772258_10978 ERR1772258_11005 ERR1772258_11015 ERR1772258_11035 ERR1772258_11049 ERR1772258_11082 ERR1772258_11089 ERR1772258_11102 ERR1772258_11119 ERR1772258_11123 ERR1772258_11159 ERR1772258_11171 ERR1772258_11219 ERR1772258_11305 ERR1772258_11315 ERR1772258_11339 ERR1772258_11346 ERR1772258_11354 ERR1772258_11378 ERR1772258_11394 ERR1772258_11396 ERR1772258_11413 ERR1772258_11421 ERR1772258_11453 ERR1772258_11497 ERR1772258_11579 ERR1772258_11582 ERR1772258_11599 ERR1772258_11601 ERR1772258_11615 ERR1772258_11629 ERR1772258_11644 ERR1772258_11732 ERR1772258_11744 ERR1772258_11779 ERR1772258_11790 ERR1772258_11797 ERR1772258_11805 ERR1772258_11807 ERR1772258_11820 ERR1772258_11823 ERR1772258_11827 ERR1772258_11835 ERR1772258_11846 ERR1772258_11880 ERR1772258_11881 ERR1772258_11900 ERR1772258_11959 ERR1772258_12011 ERR1772258_12064 ERR1772258_12096 ERR1772258_12107 ERR1772258_12132 ERR1772258_12159 ERR1772258_12200 ERR1772258_12210 ERR1772258_12215 ERR1772258_12219 ERR1772258_12229 ERR1772258_12234 ERR1772258_12283 ERR1772258_12345 ERR1772258_12362 ERR1772258_12430 ERR1772258_12449 ERR1772258_12481 ERR1772258_12533 ERR1772258_12546 ERR1772258_12564 ERR1772258_12582 ERR1772258_12593 ERR1772258_12597 ERR1772258_12645 ERR1772258_12648 ERR1772258_12670 ERR1772258_12707 ERR1772258_12721 ERR1772258_12849 ERR1772258_12870 ERR1772258_12871 ERR1772258_12934 ERR1772258_12937 ERR1772258_12939 ERR1772258_12943 ERR1772258_12961 ERR1772258_12974 ERR1772258_13011 ERR1772258_13020 ERR1772258_13046 ERR1772258_13095 ERR1772258_13135 ERR1772258_13148 ERR1772258_13149 ERR1772258_13174 ERR1772258_13212 ERR1772258_13256 ERR1772258_13264 ERR1772258_13321 ERR1772258_13369 ERR1772258_13372 ERR1772258_13400 ERR1772258_13405 ERR1772258_13442 ERR1772258_13513 ERR1772258_13570 ERR1772258_13588 ERR1772258_13641 ERR1772258_13650 ERR1772258_13657 ERR1772258_13698 ERR1772258_13710 ERR1772258_13719 ERR1772258_13774 ERR1772258_13808 ERR1772258_13814 ERR1772258_13819 ERR1772258_13859 ERR1772258_13884 ERR1772258_13893 ERR1772258_13936 ERR1772258_13946 ERR1772258_13970 ERR1772258_13987 ERR1772258_14012 ERR1772258_14103 ERR1772258_14105 ERR1772258_14120 ERR1772258_14128 ERR1772258_14140 ERR1772258_14156 ERR1772258_14162 ERR1772258_14207 ERR1772258_14296 ERR1772258_14304 ERR1772258_14352 ERR1772258_14373 ERR1772258_14401 ERR1772258_14412 ERR1772258_14416 ERR1772258_14455 ERR1772258_14463 ERR1772258_14488 ERR1772258_14500 ERR1772258_14512 ERR1772258_14561 ERR1772258_14565 ERR1772258_14570 ERR1772258_14613 ERR1772258_14676 ERR1772258_14682 ERR1772258_14688 ERR1772258_14694 ERR1772258_14732 ERR1772258_14737 ERR1772258_14757 ERR1772258_14854 ERR1772258_14886 ERR1772258_14936 ERR1772258_14939 ERR1772258_14959 ERR1772258_14970 ERR1772258_14973 ERR1772258_14981 ERR1772258_14990 ERR1772258_15007 ERR1772258_15011 ERR1772258_15016 ERR1772258_15022 ERR1772258_15074 ERR1772258_15135 ERR1772258_15136 ERR1772258_15155 ERR1772258_15169 ERR1772258_15222 ERR1772258_15227 ERR1772258_15228 ERR1772258_15250 ERR1772258_15296 ERR1772258_15329 ERR1772258_15389 ERR1772258_15394 ERR1772258_15395 ERR1772258_15534 ERR1772258_15567 ERR1772258_15569 ERR1772258_15572 ERR1772258_15580 ERR1772258_15581 ERR1772258_15675 ERR1772258_15682 ERR1772258_15705 ERR1772258_15707 ERR1772258_15832 ERR1772258_15834 ERR1772258_15841 ERR1772258_15863 ERR1772258_15871 ERR1772258_15905 ERR1772258_15916 ERR1772258_15927 ERR1772258_15944 ERR1772258_15955 ERR1772258_16025 ERR1772258_16041 ERR1772258_16056 ERR1772258_16130 ERR1772258_16149 ERR1772258_16214 ERR1772258_16228 ERR1772258_16253 ERR1772258_16284 ERR1772258_16294 ERR1772258_16297 ERR1772258_16327 ERR1772258_16331 ERR1772258_16335 ERR1772258_16342 ERR1772258_16370 ERR1772258_16371 ERR1772258_16383 ERR1772258_16391 ERR1772258_16393 ERR1772258_16413 ERR1772258_16424 ERR1772258_16449 ERR1772258_16454 ERR1772258_16501 ERR1772258_16559 ERR1772258_16586 ERR1772258_16635 ERR1772258_16705 ERR1772258_16746 ERR1772258_16760 ERR1772258_16761 ERR1772258_16776 ERR1772258_16799 ERR1772258_16803 ERR1772258_16832 ERR1772258_16845 ERR1772258_16868 ERR1772258_16873 ERR1772258_16890 ERR1772258_16945 ERR1772258_16970 ERR1772258_16973 ERR1772258_17002 ERR1772258_17004 ERR1772258_17031 ERR1772258_17032 ERR1772258_17033 ERR1772258_17042 ERR1772258_17066 ERR1772258_17102 ERR1772258_17116 ERR1772258_17154 ERR1772258_17161 ERR1772258_17211 ERR1772258_17212 ERR1772258_17263 ERR1772258_17277 ERR1772258_17283 ERR1772258_17287 ERR1772258_17290 ERR1772258_17298 ERR1772258_17366 ERR1772258_17373 ERR1772258_17391 ERR1772258_17444 ERR1772258_17456 ERR1772258_17475 ERR1772258_17510 ERR1772258_17524 ERR1772258_17560 ERR1772258_17625 ERR1772258_17633 ERR1772258_17638 ERR1772258_17681 ERR1772258_17691 ERR1772258_17696 ERR1772258_17723 ERR1772258_17725 ERR1772258_17765 ERR1772258_17772 ERR1772258_17791 ERR1772258_17807 ERR1772258_17818 ERR1772258_17835 ERR1772258_17836 ERR1772258_17850 ERR1772258_17863 ERR1772258_17878 ERR1772258_17895 ERR1772258_18050 ERR1772258_18056 ERR1772258_18135 ERR1772258_18160 ERR1772258_18169 ERR1772258_18185 ERR1772258_18210 ERR1772258_18216 ERR1772258_18270 ERR1772258_18279 ERR1772258_18301 ERR1772258_18338 ERR1772258_18348 ERR1772258_18355 ERR1772258_18371 ERR1772258_18373 ERR1772258_18416 ERR1772258_18417 ERR1772258_18467 ERR1772258_18476 ERR1772258_18482 ERR1772258_18555 ERR1772258_18561 ERR1772258_18593 ERR1772258_18612 ERR1772258_18619 ERR1772258_18623 ERR1772258_18639 ERR1772258_18661 ERR1772258_18682 ERR1772258_18705 ERR1772258_18715 ERR1772258_18723 ERR1772258_18725 ERR1772258_18742 ERR1772258_18769 ERR1772258_18773 ERR1772258_18775 ERR1772258_18784 ERR1772258_18785 ERR1772258_18810 ERR1772258_18813 ERR1772258_18817 ERR1772258_18827 ERR1772258_18860 ERR1772258_18879 ERR1772258_18896 ERR1772258_18920 ERR1772258_19020 ERR1772258_19114 ERR1772258_19208 ERR1772258_19226 ERR1772258_19256 ERR1772258_19316 ERR1772258_19359 ERR1772258_19364 ERR1772258_19384 ERR1772258_19397 ERR1772258_19458 ERR1772258_19460 ERR1772258_19498 ERR1772258_19507 ERR1772258_19508 ERR1772258_19512 ERR1772258_19537 ERR1772258_19548 ERR1772258_19551 ERR1772258_19562 ERR1772258_19611 ERR1772258_19612 ERR1772258_19667 ERR1772258_19708 ERR1772258_19725 ERR1772258_19747 ERR1772258_19753 ERR1772258_19761 ERR1772258_19769 ERR1772258_19847 ERR1772258_19863 ERR1772258_19890 ERR1772258_19906 ERR1772258_19940 ERR1772258_19948 ERR1772258_19950 ERR1772258_19954 ERR1772258_19959 ERR1772258_19984 ERR1772258_20007 ERR1772258_20055 ERR1772258_20066 ERR1772258_20096 ERR1772258_20097 ERR1772258_20136 ERR1772258_20143 ERR1772258_20184 ERR1772258_20189 ERR1772258_20190 ERR1772258_20212 ERR1772258_20219 ERR1772258_20223 ERR1772258_20283 ERR1772258_20296 ERR1772258_20309 ERR1772258_20319 ERR1772258_20325 ERR1772258_20360 ERR1772258_20374 ERR1772258_20396 ERR1772258_20405 ERR1772258_20414 ERR1772258_20418 ERR1772258_20456 ERR1772258_20465 ERR1772258_20467 ERR1772258_20550 ERR1772258_20608 ERR1772258_20631 ERR1772258_20644 ERR1772258_20666 ERR1772258_20673 ERR1772258_20678 ERR1772258_20719 ERR1772258_20732 ERR1772258_20744 ERR1772258_20755 ERR1772258_20764 ERR1772258_20788 ERR1772258_20793 ERR1772258_20866 ERR1772258_20886 ERR1772258_20901 ERR1772258_20906 ERR1772258_21005 ERR1772258_21055 ERR1772258_21056 ERR1772258_21067 ERR1772258_21092 ERR1772258_21097 ERR1772258_21136 ERR1772258_21138 ERR1772258_21158 ERR1772258_21179 ERR1772258_21185 ERR1772258_21201 ERR1772258_21263 ERR1772258_21281 ERR1772258_21306 ERR1772258_21322 ERR1772258_21352 ERR1772258_21366 ERR1772258_21384 ERR1772258_21386 ERR1772258_21400 ERR1772258_21411 ERR1772258_21414 ERR1772258_21429 ERR1772258_21482 ERR1772258_21504 ERR1772258_21555 ERR1772258_21559 ERR1772258_21562 ERR1772258_21564 ERR1772258_21604 ERR1772258_21651 ERR1772258_21656 ERR1772258_21671 ERR1772258_21680 ERR1772258_21685 ERR1772258_21697 ERR1772258_21713 ERR1772258_21738 ERR1772258_21772 ERR1772258_21798 ERR1772258_21801 ERR1772258_21806 ERR1772258_21862 ERR1772258_21868 ERR1772258_21876 ERR1772258_21935 ERR1772258_21940 ERR1772258_21985 ERR1772258_21992 ERR1772258_21996 ERR1772258_22012 ERR1772258_22044 ERR1772258_22050 ERR1772258_22061 ERR1772258_22090 ERR1772258_22098 ERR1772258_22151 ERR1772258_22188 ERR1772258_22212 ERR1772258_22229 ERR1772258_22239 ERR1772258_22281 ERR1772258_22285 ERR1772258_22293 ERR1772258_22305 ERR1772258_22315 ERR1772258_22328 ERR1772258_22362 ERR1772258_22384 ERR1772258_22387 ERR1772258_22485 ERR1772258_22509 ERR1772258_22565 ERR1772258_22567 ERR1772258_22579 ERR1772258_22582 ERR1772258_22585 ERR1772258_22600 ERR1772258_22624 ERR1772258_22626 ERR1772258_22635 ERR1772258_22640 ERR1772258_22722 ERR1772258_22753 ERR1772258_22778 ERR1772258_22779 ERR1772258_22796 ERR1772258_22811 ERR1772258_22823 ERR1772258_22860 ERR1772258_22933 ERR1772258_22952 ERR1772258_22959 ERR1772258_22994 ERR1772258_22996 ERR1772258_23003 ERR1772258_23025 ERR1772258_23034 ERR1772258_23074 ERR1772258_23077 ERR1772258_23096 ERR1772258_23099 ERR1772258_23138 ERR1772258_23180 ERR1772258_23243 ERR1772258_23250 ERR1772258_23251 ERR1772258_23276 ERR1772258_23307 ERR1772258_23328 ERR1772258_23358 ERR1772258_23432 ERR1772258_23471 ERR1772258_23497 ERR1772258_23513 ERR1772258_23531 ERR1772258_23563 ERR1772258_23569 ERR1772258_23577 ERR1772258_23668 ERR1772258_23708 ERR1772258_23711 ERR1772258_23729 ERR1772258_23736 ERR1772258_23757 ERR1772258_23841 ERR1772258_23859 ERR1772258_23874 ERR1772258_23886 ERR1772258_23921 ERR1772258_23964 ERR1772258_23968 ERR1772258_23999 ERR1772258_24044 ERR1772258_24055 ERR1772258_24077 ERR1772258_24081 ERR1772258_24096 ERR1772258_24105 ERR1772258_24126 ERR1772258_24156 ERR1772258_24177 ERR1772258_24316 ERR1772258_24327 ERR1772258_24328 ERR1772258_24414 ERR1772258_24435 ERR1772258_24442 ERR1772258_24468 ERR1772258_24484 ERR1772258_24526 ERR1772258_24533 ERR1772258_24542 ERR1772258_24551 ERR1772258_24585 ERR1772258_24587 ERR1772258_24651 ERR1772258_24681 ERR1772258_24701 ERR1772258_24736 ERR1772258_24776 ERR1772258_24816 ERR1772258_24817 ERR1772258_24827 ERR1772258_24897 ERR1772258_24936 ERR1772258_24939 ERR1772258_24987 ERR1772258_25019 ERR1772258_25031 ERR1772258_25096 ERR1772258_25146 ERR1772258_25155 ERR1772258_25203 ERR1772258_25243 ERR1772258_25247 ERR1772258_25331 ERR1772258_25388 ERR1772258_25613 ERR1772258_25718 ERR1772258_25745 ERR1772258_25816 ERR1772258_25832 ERR1772258_25845 ERR1772258_25849 ERR1772258_25868 ERR1772258_25882 ERR1772258_25913 ERR1772258_25925 ERR1772258_25947 ERR1772258_25955 ERR1772258_25956 ERR1772258_25964 ERR1772258_25966 ERR1772258_25994 ERR1772258_25997 ERR1772258_26078 ERR1772258_26155 ERR1772258_26178 ERR1772258_26241 ERR1772258_26243 ERR1772258_26258 ERR1772258_26320 ERR1772258_26378 ERR1772258_26381 ERR1772258_26454 ERR1772258_26585 ERR1772258_26656 ERR1772258_26680 ERR1772258_26710 ERR1772258_26717 ERR1772258_26733 ERR1772258_26738 ERR1772258_26747 ERR1772258_26815 ERR1772258_26861 ERR1772258_26863 ERR1772258_26865 ERR1772258_26887 ERR1772258_26933 ERR1772258_26951 ERR1772258_26959 ERR1772258_27033 ERR1772258_27051 ERR1772258_27061 ERR1772258_27081 ERR1772258_27146 ERR1772258_27176 ERR1772258_27179 ERR1772258_27225 ERR1772258_27230 ERR1772258_27270 ERR1772258_27277 ERR1772258_27362 ERR1772258_27377 ERR1772258_27381 ERR1772258_27391 ERR1772258_27429 ERR1772258_27431 ERR1772258_27467 ERR1772258_27571 ERR1772258_27572 ERR1772258_27604 ERR1772258_27607 ERR1772258_27670 ERR1772258_27788 ERR1772258_27810 ERR1772258_27811 ERR1772258_27815 ERR1772258_27835 ERR1772259_1163 ERR1772259_1164 ERR1772259_1451 ERR1772259_1469 ERR1772259_4580 ERR1772259_4679 ERR1772259_11342 ERR1772259_12911 ERR1772259_14058 ERR1772259_15055 ERR1772259_15171 ERR1772259_15596 ERR1772259_17385 ERR1772259_17823 ERR1772259_18774 ERR1772259_19710 ERR1772259_20934 ERR1772259_21891 ERR1772259_24293 ERR1772259_24531 ERR1772259_25897 ERR1772260_215 ERR1772260_489 ERR1772260_538 ERR1772260_637 ERR1772260_1623 ERR1772260_1654 ERR1772260_2009 ERR1772260_2046 ERR1772260_2438 ERR1772260_2483 ERR1772260_2819 ERR1772260_3526 ERR1772260_3822 ERR1772260_4483 ERR1772260_4653 ERR1772260_4814 ERR1772260_5372 ERR1772260_5504 ERR1772260_5649 ERR1772260_5878 ERR1772260_6016 ERR1772260_6334 ERR1772260_6816 ERR1772260_6819 ERR1772260_7025 ERR1772260_7125 ERR1772260_7204 ERR1772260_7545 ERR1772260_7563 ERR1772260_7877 ERR1772260_8341 ERR1772260_8395 ERR1772260_8435 ERR1772260_8575 ERR1772260_8927 ERR1772260_9512 ERR1772260_9753 ERR1772260_9778 ERR1772260_9920 ERR1772260_10192 ERR1772260_10344 ERR1772260_10464 ERR1772260_10663 ERR1772260_10877 ERR1772260_10896 ERR1772260_11427 ERR1772260_12126 ERR1772260_12228 ERR1772260_12476 ERR1772260_12693 ERR1772260_12946 ERR1772260_13013 ERR1772260_13254 ERR1772260_13317 ERR1772260_13536 ERR1772260_13745 ERR1772260_14174 ERR1772260_14300 ERR1772260_14422 ERR1772260_14434 ERR1772260_15366 ERR1772260_15376 ERR1772260_15531 ERR1772260_15697 ERR1772260_16219 ERR1772260_16298 ERR1772260_16313 ERR1772260_16430 ERR1772260_16460 ERR1772260_16537 ERR1772260_16655 ERR1772260_16717 ERR1772260_16723 ERR1772260_16882 ERR1772260_17058 ERR1772260_17164 ERR1772260_17180 ERR1772260_18011 ERR1772260_18063 ERR1772260_18546 ERR1772260_19283 ERR1772260_19306 ERR1772260_19332 ERR1772260_19546 ERR1772260_20082 ERR1772260_20537 ERR1772260_20642 ERR1772260_21121 ERR1772260_21478 ERR1772260_21550 ERR1772260_21591 ERR1772260_21854 ERR1772260_22135 ERR1772260_22230 ERR1772260_22623 ERR1772260_22733 ERR1772260_23600 ERR1772260_23866 ERR1772260_23874 ERR1772260_23973 ERR1772260_24143 ERR1772260_24464 ERR1772260_24476 ERR1772260_24639 ERR1772260_24921 ERR1772260_25669 ERR1772260_26066 ERR1772260_26107 ERR1772260_26270 ERR1772260_26681 ERR1772260_26940 ERR1772260_27077 ERR1772260_27327 ERR1772260_27393 ERR1772261_40 ERR1772261_109 ERR1772261_198 ERR1772261_203 ERR1772261_281 ERR1772261_382 ERR1772261_424 ERR1772261_468 ERR1772261_488 ERR1772261_515 ERR1772261_585 ERR1772261_701 ERR1772261_793 ERR1772261_815 ERR1772261_896 ERR1772261_912 ERR1772261_976 ERR1772261_1022 ERR1772261_1110 ERR1772261_1272 ERR1772261_1274 ERR1772261_1292 ERR1772261_1629 ERR1772261_1692 ERR1772261_1794 ERR1772261_1922 ERR1772261_1957 ERR1772261_1962 ERR1772261_2024 ERR1772261_2255 ERR1772261_2368 ERR1772261_2452 ERR1772261_2507 ERR1772261_2606 ERR1772261_2612 ERR1772261_2988 ERR1772261_3121 ERR1772261_3124 ERR1772261_3205 ERR1772261_3386 ERR1772261_3417 ERR1772261_3457 ERR1772261_3485 ERR1772261_3721 ERR1772261_3722 ERR1772261_3801 ERR1772261_3852 ERR1772261_4588 ERR1772261_4691 ERR1772261_4869 ERR1772261_5143 ERR1772261_5437 ERR1772261_5526 ERR1772261_5754 ERR1772261_5838 ERR1772261_5868 ERR1772261_5872 ERR1772261_5901 ERR1772261_5929 ERR1772261_5979 ERR1772261_6012 ERR1772261_6016 ERR1772261_6171 ERR1772261_6209 ERR1772261_6253 ERR1772261_6255 ERR1772261_6399 ERR1772261_6481 ERR1772261_6703 ERR1772261_6766 ERR1772261_6878 ERR1772261_7114 ERR1772261_7564 ERR1772261_7568 ERR1772261_7581 ERR1772261_7585 ERR1772261_7610 ERR1772261_7671 ERR1772261_7689 ERR1772261_7706 ERR1772261_7902 ERR1772261_8108 ERR1772261_8228 ERR1772261_8242 ERR1772261_8387 ERR1772261_8452 ERR1772261_8630 ERR1772261_8919 ERR1772261_9579 ERR1772261_9658 ERR1772261_9779 ERR1772261_9930 ERR1772261_10291 ERR1772261_10344 ERR1772261_10383 ERR1772261_10812 ERR1772261_10860 ERR1772261_10952 ERR1772261_10983 ERR1772261_11004 ERR1772261_11297 ERR1772261_11473 ERR1772261_11534 ERR1772261_11552 ERR1772261_11587 ERR1772261_11733 ERR1772261_11818 ERR1772261_11918 ERR1772261_12103 ERR1772261_12199 ERR1772261_12423 ERR1772261_12602 ERR1772261_12698 ERR1772261_12777 ERR1772261_13211 ERR1772261_13238 ERR1772261_13471 ERR1772261_13483 ERR1772261_13510 ERR1772261_13537 ERR1772261_13596 ERR1772261_13748 ERR1772261_13826 ERR1772261_13928 ERR1772261_14055 ERR1772261_14304 ERR1772261_14372 ERR1772261_14405 ERR1772261_14441 ERR1772261_14969 ERR1772261_14974 ERR1772261_15231 ERR1772261_15351 ERR1772261_15503 ERR1772261_15522 ERR1772261_15529 ERR1772261_15591 ERR1772261_15747 ERR1772261_15876 ERR1772261_15957 ERR1772261_16180 ERR1772261_16418 ERR1772261_16471 ERR1772261_16556 ERR1772261_16569 ERR1772261_16786 ERR1772261_16869 ERR1772261_17302 ERR1772261_17501 ERR1772261_17549 ERR1772261_17656 ERR1772261_18206 ERR1772261_18216 ERR1772261_18249 ERR1772261_18464 ERR1772261_18544 ERR1772261_18564 ERR1772261_18580 ERR1772261_18597 ERR1772261_18612 ERR1772261_18684 ERR1772261_18757 ERR1772261_18821 ERR1772261_18897 ERR1772261_18939 ERR1772261_19008 ERR1772261_19101 ERR1772261_19246 ERR1772261_19384 ERR1772261_19393 ERR1772261_19420 ERR1772261_19427 ERR1772261_19464 ERR1772261_19540 ERR1772261_19617 ERR1772261_19644 ERR1772261_19684 ERR1772261_19842 ERR1772261_19976 ERR1772261_20065 ERR1772261_20389 ERR1772261_20603 ERR1772261_20645 ERR1772261_20731 ERR1772261_20776 ERR1772261_20790 ERR1772261_20887 ERR1772261_20912 ERR1772261_21093 ERR1772261_21398 ERR1772261_21420 ERR1772261_21756 ERR1772261_21761 ERR1772261_21770 ERR1772261_21785 ERR1772261_21806 ERR1772261_21969 ERR1772261_22091 ERR1772261_22092 ERR1772261_22196 ERR1772261_22272 ERR1772261_22440 ERR1772261_22458 ERR1772261_22495 ERR1772261_22602 ERR1772261_22739 ERR1772261_22786 ERR1772261_22804 ERR1772261_22889 ERR1772261_22937 ERR1772261_22944 ERR1772261_23059 ERR1772261_23430 ERR1772261_23473 ERR1772261_23491 ERR1772261_23788 ERR1772261_23811 ERR1772261_23822 ERR1772261_24071 ERR1772261_24109 ERR1772261_24117 ERR1772261_24229 ERR1772261_24230 ERR1772261_24915 ERR1772261_24968 ERR1772261_25195 ERR1772261_25373 ERR1772261_25382 ERR1772261_25576 ERR1772261_25586 ERR1772261_25700 ERR1772261_25926 ERR1772261_26022 ERR1772261_26240 ERR1772261_26410 ERR1772261_26414 ERR1772261_26556 ERR1772261_26569 ERR1772261_26647 ERR1772261_26688 ERR1772261_26831 ERR1772261_27008 ERR1772261_27024 ERR1772261_27087 ERR1772261_27106 ERR1772261_27250 ERR1772261_27260 ERR1772261_27347 ERR1772261_27630 ERR1772261_27708 ERR1772262_287 ERR1772262_443 ERR1772262_471 ERR1772262_559 ERR1772262_1026 ERR1772262_1411 ERR1772262_2101 ERR1772262_2153 ERR1772262_2200 ERR1772262_2722 ERR1772262_2734 ERR1772262_3063 ERR1772262_3334 ERR1772262_3437 ERR1772262_3443 ERR1772262_4257 ERR1772262_4485 ERR1772262_5280 ERR1772262_5515 ERR1772262_5690 ERR1772262_5748 ERR1772262_6954 ERR1772262_7044 ERR1772262_7288 ERR1772262_7577 ERR1772262_8645 ERR1772262_8693 ERR1772262_8823 ERR1772262_8970 ERR1772262_9295 ERR1772262_9652 ERR1772262_9720 ERR1772262_9745 ERR1772262_10272 ERR1772262_10471 ERR1772262_11056 ERR1772262_11184 ERR1772262_11282 ERR1772262_11309 ERR1772262_11763 ERR1772262_12168 ERR1772262_12856 ERR1772262_13716 ERR1772262_13948 ERR1772262_14022 ERR1772262_14319 ERR1772262_14609 ERR1772262_14903 ERR1772262_15059 ERR1772262_15706 ERR1772262_15824 ERR1772262_15970 ERR1772262_16073 ERR1772262_16297 ERR1772262_16591 ERR1772262_17161 ERR1772262_18172 ERR1772262_18346 ERR1772262_18639 ERR1772262_18908 ERR1772262_19007 ERR1772262_19562 ERR1772262_20150 ERR1772262_20465 ERR1772262_20762 ERR1772262_20882 ERR1772262_21103 ERR1772262_21521 ERR1772262_22336 ERR1772262_23038 ERR1772262_23190 ERR1772262_23518 ERR1772262_23605 ERR1772262_23982 ERR1772262_24243 ERR1772262_24529 ERR1772262_24716 ERR1772262_25021 ERR1772262_25577 ERR1772262_25971 ERR1772262_26432 ERR1772262_27175 ERR1772262_27676 ERR1772263_6 ERR1772263_67 ERR1772263_518 ERR1772263_945 ERR1772263_1198 ERR1772263_1700 ERR1772263_1970 ERR1772263_2006 ERR1772263_2234 ERR1772263_2384 ERR1772263_2444 ERR1772263_2678 ERR1772263_3699 ERR1772263_3786 ERR1772263_4185 ERR1772263_4236 ERR1772263_4432 ERR1772263_4551 ERR1772263_4817 ERR1772263_5464 ERR1772263_5982 ERR1772263_6241 ERR1772263_7282 ERR1772263_7317 ERR1772263_7444 ERR1772263_7473 ERR1772263_7831 ERR1772263_8183 ERR1772263_8669 ERR1772263_8810 ERR1772263_9084 ERR1772263_9118 ERR1772263_9160 ERR1772263_9704 ERR1772263_9719 ERR1772263_9852 ERR1772263_10030 ERR1772263_10684 ERR1772263_10780 ERR1772263_10972 ERR1772263_11374 ERR1772263_11473 ERR1772263_12355 ERR1772263_12495 ERR1772263_12772 ERR1772263_12798 ERR1772263_13015 ERR1772263_13140 ERR1772263_13301 ERR1772263_14296 ERR1772263_14488 ERR1772263_14601 ERR1772263_14742 ERR1772263_15292 ERR1772263_15547 ERR1772263_15715 ERR1772263_15751 ERR1772263_16046 ERR1772263_16145 ERR1772263_16668 ERR1772263_16809 ERR1772263_17066 ERR1772263_17254 ERR1772263_17581 ERR1772263_18079 ERR1772263_18500 ERR1772263_18665 ERR1772263_19425 ERR1772263_19538 ERR1772263_19578 ERR1772263_19617 ERR1772263_19618 ERR1772263_19766 ERR1772263_20098 ERR1772263_20253 ERR1772263_20817 ERR1772263_20891 ERR1772263_21846 ERR1772263_21922 ERR1772263_21938 ERR1772263_22028 ERR1772263_22139 ERR1772263_22394 ERR1772263_22511 ERR1772263_22630 ERR1772263_22658 ERR1772263_22716 ERR1772263_22983 ERR1772263_23045 ERR1772263_23125 ERR1772263_23478 ERR1772263_23567 ERR1772263_23673 ERR1772263_23834 ERR1772263_24258 ERR1772263_24554 ERR1772263_24732 ERR1772263_24802 ERR1772263_24803 ERR1772263_24853 ERR1772263_24967 ERR1772263_25183 ERR1772263_25264 ERR1772263_25428 ERR1772263_25598 ERR1772263_25634 ERR1772263_25688 ERR1772263_25816 ERR1772263_25986 ERR1772263_26063 ERR1772263_26178 ERR1772263_26301 ERR1772263_26309 ERR1772263_26878 ERR1772263_27010 ERR1772263_27081 ERR1772264_147 ERR1772264_273 ERR1772264_362 ERR1772264_466 ERR1772264_518 ERR1772264_588 ERR1772264_638 ERR1772264_648 ERR1772264_684 ERR1772264_719 ERR1772264_902 ERR1772264_916 ERR1772264_1275 ERR1772264_1397 ERR1772264_1432 ERR1772264_1467 ERR1772264_1536 ERR1772264_1549 ERR1772264_1798 ERR1772264_1840 ERR1772264_1854 ERR1772264_1884 ERR1772264_1940 ERR1772264_1950 ERR1772264_2121 ERR1772264_2129 ERR1772264_2286 ERR1772264_2503 ERR1772264_2774 ERR1772264_2797 ERR1772264_3043 ERR1772264_3130 ERR1772264_3146 ERR1772264_3509 ERR1772264_3514 ERR1772264_3554 ERR1772264_3564 ERR1772264_3595 ERR1772264_3602 ERR1772264_3984 ERR1772264_4347 ERR1772264_4439 ERR1772264_4562 ERR1772264_4587 ERR1772264_4890 ERR1772264_4957 ERR1772264_5164 ERR1772264_5232 ERR1772264_5245 ERR1772264_5275 ERR1772264_5417 ERR1772264_5754 ERR1772264_5839 ERR1772264_6008 ERR1772264_6122 ERR1772264_6144 ERR1772264_6297 ERR1772264_6323 ERR1772264_6345 ERR1772264_6367 ERR1772264_6607 ERR1772264_7036 ERR1772264_7270 ERR1772264_7277 ERR1772264_7281 ERR1772264_7684 ERR1772264_7712 ERR1772264_7901 ERR1772264_7937 ERR1772264_7943 ERR1772264_7985 ERR1772264_8153 ERR1772264_8231 ERR1772264_8288 ERR1772264_8394 ERR1772264_8489 ERR1772264_8704 ERR1772264_9065 ERR1772264_9085 ERR1772264_9202 ERR1772264_9213 ERR1772264_9368 ERR1772264_9433 ERR1772264_9451 ERR1772264_9466 ERR1772264_9648 ERR1772264_9729 ERR1772264_9792 ERR1772264_9897 ERR1772264_9973 ERR1772264_9977 ERR1772264_10032 ERR1772264_10047 ERR1772264_10124 ERR1772264_10200 ERR1772264_10332 ERR1772264_10456 ERR1772264_10511 ERR1772264_10613 ERR1772264_10624 ERR1772264_10654 ERR1772264_10745 ERR1772264_10752 ERR1772264_10855 ERR1772264_10959 ERR1772264_10960 ERR1772264_10965 ERR1772264_11093 ERR1772264_11313 ERR1772264_11348 ERR1772264_11356 ERR1772264_11411 ERR1772264_11456 ERR1772264_11468 ERR1772264_11493 ERR1772264_12040 ERR1772264_12091 ERR1772264_12096 ERR1772264_12152 ERR1772264_12260 ERR1772264_12312 ERR1772264_12342 ERR1772264_12415 ERR1772264_12590 ERR1772264_12637 ERR1772264_12644 ERR1772264_12721 ERR1772264_12994 ERR1772264_13204 ERR1772264_13338 ERR1772264_13637 ERR1772264_13762 ERR1772264_13844 ERR1772264_13912 ERR1772264_13948 ERR1772264_13987 ERR1772264_14068 ERR1772264_14200 ERR1772264_14360 ERR1772264_14416 ERR1772264_14484 ERR1772264_14490 ERR1772264_14538 ERR1772264_15036 ERR1772264_15086 ERR1772264_15110 ERR1772264_15129 ERR1772264_15202 ERR1772264_15204 ERR1772264_15251 ERR1772264_15282 ERR1772264_15536 ERR1772264_15598 ERR1772264_15785 ERR1772264_15944 ERR1772264_15970 ERR1772264_16036 ERR1772264_16051 ERR1772264_16327 ERR1772264_16444 ERR1772264_16445 ERR1772264_16645 ERR1772264_16647 ERR1772264_16676 ERR1772264_16714 ERR1772264_16765 ERR1772264_16769 ERR1772264_16845 ERR1772264_16862 ERR1772264_16981 ERR1772264_17012 ERR1772264_17049 ERR1772264_17062 ERR1772264_17065 ERR1772264_17117 ERR1772264_17234 ERR1772264_17262 ERR1772264_17295 ERR1772264_17868 ERR1772264_17963 ERR1772264_17995 ERR1772264_18020 ERR1772264_18075 ERR1772264_18131 ERR1772264_18196 ERR1772264_18272 ERR1772264_18279 ERR1772264_18449 ERR1772264_18477 ERR1772264_18512 ERR1772264_18668 ERR1772264_18797 ERR1772264_18836 ERR1772264_18858 ERR1772264_18880 ERR1772264_18965 ERR1772264_19206 ERR1772264_19292 ERR1772264_19555 ERR1772264_19797 ERR1772264_19804 ERR1772264_19849 ERR1772264_19911 ERR1772264_19987 ERR1772264_19999 ERR1772264_20115 ERR1772264_20383 ERR1772264_20392 ERR1772264_20393 ERR1772264_20413 ERR1772264_20485 ERR1772264_20505 ERR1772264_20677 ERR1772264_20709 ERR1772264_20916 ERR1772264_20980 ERR1772264_21074 ERR1772264_21191 ERR1772264_21264 ERR1772264_21431 ERR1772264_21544 ERR1772264_21681 ERR1772264_21687 ERR1772264_21762 ERR1772264_21879 ERR1772264_21887 ERR1772264_21906 ERR1772264_21946 ERR1772264_21985 ERR1772264_22456 ERR1772264_22479 ERR1772264_22507 ERR1772264_22729 ERR1772264_22736 ERR1772264_22744 ERR1772264_22782 ERR1772264_22792 ERR1772264_22894 ERR1772264_22930 ERR1772264_23090 ERR1772264_23104 ERR1772264_23161 ERR1772264_23192 ERR1772264_23228 ERR1772264_23264 ERR1772264_23320 ERR1772264_23334 ERR1772264_23350 ERR1772264_23424 ERR1772264_23447 ERR1772264_23477 ERR1772264_23604 ERR1772264_23640 ERR1772264_23641 ERR1772264_23660 ERR1772264_23692 ERR1772264_23701 ERR1772264_23766 ERR1772264_23822 ERR1772264_23867 ERR1772264_23899 ERR1772264_24169 ERR1772264_24190 ERR1772264_24312 ERR1772264_24440 ERR1772264_24566 ERR1772264_24614 ERR1772264_24635 ERR1772264_24686 ERR1772264_24694 ERR1772264_24759 ERR1772264_24775 ERR1772264_24783 ERR1772264_24862 ERR1772264_24924 ERR1772264_25088 ERR1772264_25243 ERR1772264_25358 ERR1772264_25594 ERR1772264_25823 ERR1772264_25898 ERR1772264_26076 ERR1772264_26295 ERR1772264_26323 ERR1772264_26392 ERR1772264_26639 ERR1772264_26654 ERR1772264_26787 ERR1772264_27022 ERR1772264_27343 ERR1772264_27443 ERR1772264_27529 ERR1772264_27658 ERR1772264_27680 ERR1772264_27683 ERR1772264_27867 ERR1772265_49 ERR1772265_68 ERR1772265_203 ERR1772265_473 ERR1772265_504 ERR1772265_776 ERR1772265_810 ERR1772265_997 ERR1772265_1032 ERR1772265_1035 ERR1772265_1195 ERR1772265_1267 ERR1772265_1273 ERR1772265_1575 ERR1772265_1675 ERR1772265_1800 ERR1772265_1804 ERR1772265_1896 ERR1772265_1899 ERR1772265_1978 ERR1772265_1979 ERR1772265_2058 ERR1772265_2293 ERR1772265_2623 ERR1772265_2832 ERR1772265_2941 ERR1772265_3330 ERR1772265_3409 ERR1772265_3537 ERR1772265_3542 ERR1772265_3560 ERR1772265_3653 ERR1772265_3824 ERR1772265_3966 ERR1772265_3998 ERR1772265_4109 ERR1772265_4190 ERR1772265_4349 ERR1772265_4367 ERR1772265_4397 ERR1772265_4438 ERR1772265_4442 ERR1772265_4447 ERR1772265_4524 ERR1772265_4562 ERR1772265_4670 ERR1772265_4757 ERR1772265_4869 ERR1772265_5074 ERR1772265_5271 ERR1772265_5475 ERR1772265_5629 ERR1772265_5893 ERR1772265_6005 ERR1772265_6030 ERR1772265_6062 ERR1772265_6092 ERR1772265_6351 ERR1772265_6452 ERR1772265_6489 ERR1772265_6519 ERR1772265_6585 ERR1772265_6702 ERR1772265_6937 ERR1772265_6996 ERR1772265_7215 ERR1772265_7485 ERR1772265_7655 ERR1772265_7803 ERR1772265_7845 ERR1772265_7901 ERR1772265_7902 ERR1772265_7941 ERR1772265_8005 ERR1772265_8131 ERR1772265_8167 ERR1772265_8247 ERR1772265_8286 ERR1772265_8310 ERR1772265_8392 ERR1772265_8421 ERR1772265_8528 ERR1772265_8540 ERR1772265_8600 ERR1772265_8653 ERR1772265_8815 ERR1772265_8873 ERR1772265_9100 ERR1772265_9225 ERR1772265_9496 ERR1772265_9632 ERR1772265_9720 ERR1772265_9754 ERR1772265_9758 ERR1772265_9854 ERR1772265_9867 ERR1772265_9900 ERR1772265_9938 ERR1772265_9961 ERR1772265_9979 ERR1772265_10251 ERR1772265_10266 ERR1772265_10366 ERR1772265_10415 ERR1772265_10484 ERR1772265_10547 ERR1772265_10597 ERR1772265_10608 ERR1772265_10685 ERR1772265_10789 ERR1772265_10790 ERR1772265_10814 ERR1772265_10929 ERR1772265_10937 ERR1772265_11017 ERR1772265_11024 ERR1772265_11308 ERR1772265_11309 ERR1772265_11378 ERR1772265_11426 ERR1772265_11612 ERR1772265_11656 ERR1772265_11729 ERR1772265_11752 ERR1772265_11848 ERR1772265_11896 ERR1772265_11912 ERR1772265_11922 ERR1772265_11999 ERR1772265_12018 ERR1772265_12171 ERR1772265_12189 ERR1772265_12484 ERR1772265_12641 ERR1772265_12793 ERR1772265_12984 ERR1772265_13018 ERR1772265_13022 ERR1772265_13085 ERR1772265_13123 ERR1772265_13253 ERR1772265_13279 ERR1772265_13288 ERR1772265_13354 ERR1772265_13404 ERR1772265_13549 ERR1772265_13661 ERR1772265_13902 ERR1772265_14122 ERR1772265_14151 ERR1772265_14285 ERR1772265_14313 ERR1772265_14351 ERR1772265_14688 ERR1772265_14791 ERR1772265_15118 ERR1772265_15148 ERR1772265_15324 ERR1772265_15329 ERR1772265_15479 ERR1772265_15592 ERR1772265_15631 ERR1772265_15689 ERR1772265_15704 ERR1772265_15800 ERR1772265_15820 ERR1772265_15839 ERR1772265_16060 ERR1772265_16094 ERR1772265_16105 ERR1772265_16109 ERR1772265_16248 ERR1772265_16436 ERR1772265_16484 ERR1772265_16564 ERR1772265_16568 ERR1772265_16852 ERR1772265_16935 ERR1772265_16988 ERR1772265_17026 ERR1772265_17027 ERR1772265_17109 ERR1772265_17202 ERR1772265_17302 ERR1772265_17318 ERR1772265_17339 ERR1772265_17418 ERR1772265_17440 ERR1772265_17548 ERR1772265_17585 ERR1772265_17637 ERR1772265_17649 ERR1772265_17657 ERR1772265_17712 ERR1772265_17818 ERR1772265_17916 ERR1772265_17926 ERR1772265_17947 ERR1772265_18045 ERR1772265_18048 ERR1772265_18101 ERR1772265_18131 ERR1772265_18155 ERR1772265_18177 ERR1772265_18209 ERR1772265_18322 ERR1772265_18419 ERR1772265_18436 ERR1772265_18585 ERR1772265_18623 ERR1772265_18670 ERR1772265_18722 ERR1772265_18783 ERR1772265_18899 ERR1772265_18964 ERR1772265_18973 ERR1772265_19227 ERR1772265_19287 ERR1772265_19300 ERR1772265_19320 ERR1772265_19398 ERR1772265_19476 ERR1772265_19530 ERR1772265_19655 ERR1772265_19877 ERR1772265_20135 ERR1772265_20192 ERR1772265_20334 ERR1772265_20594 ERR1772265_20612 ERR1772265_20778 ERR1772265_20861 ERR1772265_21040 ERR1772265_21174 ERR1772265_21331 ERR1772265_21363 ERR1772265_21380 ERR1772265_21650 ERR1772265_21889 ERR1772265_21922 ERR1772265_21974 ERR1772265_22085 ERR1772265_22384 ERR1772265_22450 ERR1772265_22530 ERR1772265_22556 ERR1772265_23659 ERR1772265_23947 ERR1772265_24086 ERR1772265_24098 ERR1772265_24343 ERR1772265_24436 ERR1772265_24604 ERR1772265_24687 ERR1772265_24758 ERR1772265_24814 ERR1772265_24835 ERR1772265_25075 ERR1772265_25137 ERR1772265_25193 ERR1772265_25240 ERR1772265_25315 ERR1772265_25341 ERR1772265_25366 ERR1772265_25419 ERR1772265_25514 ERR1772265_25521 ERR1772265_25613 ERR1772265_25689 ERR1772265_25864 ERR1772265_25960 ERR1772265_26006 ERR1772265_26072 ERR1772265_26255 ERR1772265_26488 ERR1772265_26711 ERR1772265_26723 ERR1772265_26801 ERR1772265_26884 ERR1772265_27016 ERR1772265_27024 ERR1772265_27064 ERR1772265_27132 ERR1772265_27424 ERR1772265_27483 ERR1772265_27581 ERR1772265_27653 ERR1772265_27795 ERR1772265_27815 ERR1772265_27881 ERR1769382_336 ERR1769382_515 ERR1769382_610 ERR1769382_680 ERR1769382_1081 ERR1769382_1202 ERR1769382_1290 ERR1769382_1311 ERR1769382_1373 ERR1769382_1412 ERR1769382_1425 ERR1769382_1668 ERR1769382_1878 ERR1769382_1918 ERR1769382_1922 ERR1769382_2050 ERR1769382_2248 ERR1769382_2402 ERR1769382_2900 ERR1769382_3019 ERR1769382_3157 ERR1769382_3162 ERR1769382_3222 ERR1769382_3440 ERR1769382_3446 ERR1769382_3919 ERR1769382_4556 ERR1769382_4565 ERR1769382_4641 ERR1769382_4684 ERR1769382_4696 ERR1769382_4708 ERR1769382_4879 ERR1769382_4992 ERR1769382_5015 ERR1769382_5130 ERR1769382_5150 ERR1769382_5217 ERR1769382_5218 ERR1769382_5404 ERR1769382_5431 ERR1769382_5653 ERR1769382_5788 ERR1769382_5818 ERR1769382_6038 ERR1769382_6253 ERR1769382_6351 ERR1769382_6354 ERR1769382_6380 ERR1769382_6435 ERR1769382_6438 ERR1769382_6445 ERR1769382_6580 ERR1769382_6764 ERR1769382_6773 ERR1769382_6795 ERR1769382_6897 ERR1769382_6913 ERR1769382_7012 ERR1769382_7068 ERR1769382_7114 ERR1769382_7138 ERR1769382_7165 ERR1769382_7183 ERR1769382_7223 ERR1769382_7244 ERR1769382_7313 ERR1769382_7462 ERR1769382_8190 ERR1769382_8232 ERR1769382_8387 ERR1769382_8459 ERR1769382_8578 ERR1769382_8639 ERR1769382_8670 ERR1769382_8765 ERR1769382_8772 ERR1769382_8962 ERR1769382_8969 ERR1769382_9277 ERR1769382_9314 ERR1769382_9415 ERR1769382_9446 ERR1769382_9456 ERR1769382_9711 ERR1769382_9835 ERR1769382_10035 ERR1769382_10074 ERR1769382_10226 ERR1769382_10249 ERR1769382_10312 ERR1769382_10360 ERR1769382_10465 ERR1769382_11205 ERR1769382_11231 ERR1769382_11398 ERR1769382_11563 ERR1769382_11708 ERR1769382_11803 ERR1769382_12061 ERR1769382_12519 ERR1769382_12992 ERR1769382_13022 ERR1769382_13412 ERR1769382_13507 ERR1769382_13513 ERR1769382_13554 ERR1769382_13576 ERR1769382_13736 ERR1769382_13957 ERR1769382_14018 ERR1769382_14085 ERR1769382_14322 ERR1769382_14383 ERR1769382_14411 ERR1769382_14529 ERR1769382_14546 ERR1769382_14842 ERR1769382_14872 ERR1769382_14987 ERR1769382_15078 ERR1769382_15160 ERR1769382_15347 ERR1769382_15354 ERR1769382_15371 ERR1769382_15392 ERR1769382_15401 ERR1769382_15665 ERR1769382_16026 ERR1769382_16036 ERR1769382_16937 ERR1769382_17114 ERR1769382_17172 ERR1769382_17454 ERR1769382_17473 ERR1769382_17631 ERR1769382_17749 ERR1769382_17793 ERR1769382_17885 ERR1769382_17886 ERR1769382_17896 ERR1769382_18164 ERR1769382_18372 ERR1769382_18461 ERR1769382_18561 ERR1769382_18810 ERR1769382_18860 ERR1769382_19012 ERR1769382_19134 ERR1769382_19209 ERR1769382_19223 ERR1769382_19389 ERR1769382_19419 ERR1769382_19465 ERR1769382_19547 ERR1769382_19584 ERR1769382_19608 ERR1769382_19672 ERR1769382_19712 ERR1769382_19809 ERR1769382_20047 ERR1769382_20086 ERR1769382_20336 ERR1769382_20360 ERR1769382_20452 ERR1769382_20513 ERR1769382_20654 ERR1769382_20731 ERR1769382_20956 ERR1769382_21003 ERR1769382_21049 ERR1769387_106 ERR1769387_113 ERR1769387_183 ERR1769387_348 ERR1769387_961 ERR1769387_1236 ERR1769387_1545 ERR1769387_1697 ERR1769387_1796 ERR1769387_2059 ERR1769387_2521 ERR1769387_2634 ERR1769387_2635 ERR1769387_2795 ERR1769387_3403 ERR1769387_3422 ERR1769387_3775 ERR1769387_3955 ERR1769387_4498 ERR1769387_4804 ERR1769387_4929 ERR1769387_5055 ERR1769387_5103 ERR1769387_5138 ERR1769387_5235 ERR1769387_5316 ERR1769387_5474 ERR1769387_5507 ERR1769387_5712 ERR1769387_5924 ERR1769387_5927 ERR1769387_6605 ERR1769387_6664 ERR1769387_6786 ERR1769387_6897 ERR1769387_7718 ERR1769387_7872 ERR1769387_7941 ERR1769387_7978 ERR1769387_8015 ERR1769387_8203 ERR1769387_8547 ERR1769387_8675 ERR1769387_8732 ERR1769387_8872 ERR1769387_9108 ERR1769387_9378 ERR1769387_9761 ERR1769387_9848 ERR1769387_9905 ERR1769387_9966 ERR1769387_10438 ERR1769387_10616 ERR1769387_10997 ERR1769387_11334 ERR1769387_11413 ERR1769387_11414 ERR1769387_11508 ERR1769387_11658 ERR1769387_11888 ERR1769387_11918 ERR1769387_12090 ERR1769387_12227 ERR1769387_12417 ERR1769387_12435 ERR1769387_12483 ERR1769387_13144 ERR1769387_13754 ERR1769387_13763 ERR1769387_13815 ERR1769387_13860 ERR1769387_14062 ERR1769387_14093 ERR1769387_14138 ERR1769387_14199 ERR1769387_14369 ERR1769387_14783 ERR1769387_14807 ERR1769387_15116 ERR1769387_15336 ERR1769387_16009 ERR1769387_16082 ERR1769387_16117 ERR1769387_16451 ERR1769387_16669 ERR1769387_16728 ERR1769387_16785 ERR1769387_16930 ERR1769387_17076 ERR1769387_18074 ERR1769387_18326 ERR1769387_18440 ERR1769387_18743 ERR1769387_19039 ERR1769387_19271 ERR1769387_19380 ERR1769387_19619 ERR1769387_20381 ERR1769387_20747 ERR1769387_20853 ERR1769387_21180 ERR1769387_21417 ERR1769387_21471 ERR1769387_21602 ERR1769387_21839 ERR1769387_21850 ERR1769387_22035 ERR1769387_22487 ERR1769387_22593 ERR1769387_22675 ERR1769387_22831 ERR1769387_23327 ERR1769387_23917 ERR1769387_23964 ERR1769387_24227 ERR1769387_24615 ERR1769387_24658 ERR1769387_24659 ERR1769387_25148 ERR1769387_25346 ERR1769387_25683 ERR1769387_25717 ERR1769387_26480 ERR1769387_26569 ERR1769387_26720 ERR1769387_26742 ERR1769387_26859 ERR1769387_26870 ERR1769387_26940 ERR1769387_26986 ERR1769387_27452 ERR1769388_20445 ERR1769391_91 ERR1769391_299 ERR1769391_977 ERR1769391_978 ERR1769391_1070 ERR1769391_1514 ERR1769391_1917 ERR1769391_1926 ERR1769391_2307 ERR1769391_2330 ERR1769391_2409 ERR1769391_2431 ERR1769391_2499 ERR1769391_2531 ERR1769391_2765 ERR1769391_2897 ERR1769391_3006 ERR1769391_3436 ERR1769391_3652 ERR1769391_3838 ERR1769391_4115 ERR1769391_4253 ERR1769391_4429 ERR1769391_4692 ERR1769391_4963 ERR1769391_4989 ERR1769391_5192 ERR1769391_5263 ERR1769391_5296 ERR1769391_5665 ERR1769391_5767 ERR1769391_6585 ERR1769391_6712 ERR1769391_6743 ERR1769391_6836 ERR1769391_7061 ERR1769391_7219 ERR1769391_7279 ERR1769391_7590 ERR1769391_7819 ERR1769391_7839 ERR1769391_7902 ERR1769391_8043 ERR1769391_8147 ERR1769391_8437 ERR1769391_8472 ERR1769391_9119 ERR1769391_9138 ERR1769391_9195 ERR1769391_9277 ERR1769391_9410 ERR1769391_9776 ERR1769391_9869 ERR1769391_9882 ERR1769391_10049 ERR1769391_10069 ERR1769391_10086 ERR1769391_10717 ERR1769391_11161 ERR1769391_11171 ERR1769391_11667 ERR1769391_11705 ERR1769391_11852 ERR1769391_11856 ERR1769391_11885 ERR1769391_11978 ERR1769391_12030 ERR1769391_12132 ERR1769391_12138 ERR1769391_12178 ERR1769391_12531 ERR1769391_12588 ERR1769391_12643 ERR1769391_12650 ERR1769391_12660 ERR1769391_12684 ERR1769391_12783 ERR1769391_12847 ERR1769391_12855 ERR1769391_13188 ERR1769391_13447 ERR1769391_13854 ERR1769391_14052 ERR1769391_14218 ERR1769391_14336 ERR1769391_14571 ERR1769391_14824 ERR1769391_15176 ERR1769391_15179 ERR1769391_15320 ERR1769391_15427 ERR1769391_15616 ERR1769391_15692 ERR1769391_15717 ERR1769391_15767 ERR1769391_15949 ERR1769391_16053 ERR1769391_16190 ERR1769391_16267 ERR1769391_16313 ERR1769391_16447 ERR1769391_16530 ERR1769391_16754 ERR1769391_16876 ERR1769391_16966 ERR1769391_16977 ERR1769391_17032 ERR1769391_17175 ERR1769391_17395 ERR1769391_17537 ERR1769391_17578 ERR1769391_17590 ERR1769391_17780 ERR1769391_17940 ERR1769391_17954 ERR1769391_18164 ERR1769391_18745 ERR1769391_18746 ERR1769391_18756 ERR1769391_18789 ERR1769391_19011 ERR1769391_19172 ERR1769391_19209 ERR1769391_19333 ERR1769391_19818 ERR1769391_19943 ERR1769391_20172 ERR1769391_20377 ERR1769391_20392 ERR1769391_20501 ERR1769391_20511 ERR1769391_20632 ERR1769391_20776 ERR1769391_20834 ERR1769391_21093 ERR1769391_21100 ERR1769391_21120 ERR1769391_21753 ERR1769391_21757 ERR1769391_21803 ERR1769391_21832 ERR1769391_21882 ERR1769391_21916 ERR1769391_21938 ERR1769391_22034 ERR1769391_22193 ERR1769391_22389 ERR1769391_22437 ERR1769391_22500 ERR1769391_22724 ERR1769391_22775 ERR1769391_22776 ERR1769391_22828 ERR1769391_22884 ERR1769391_22885 ERR1769391_22887 ERR1769391_23007 ERR1769391_23039 ERR1769391_23042 ERR1769391_23099 ERR1769391_23253 ERR1769391_23275 ERR1769391_23416 ERR1769391_23562 ERR1769391_23663 ERR1769391_23666 ERR1769391_23808 ERR1769391_23870 ERR1769391_23878 ERR1769391_24032 ERR1769391_24055 ERR1769391_24082 ERR1769391_24099 ERR1769391_24321 ERR1769391_24525 ERR1769391_24619 ERR1769391_24677 ERR1769391_24787 ERR1769392_2099 ERR1769392_4669 ERR1769392_4729 ERR1769392_6486 ERR1769392_6708 ERR1769392_6728 ERR1769392_7393 ERR1769392_9081 ERR1769392_9154 ERR1769392_9223 ERR1769392_9268 ERR1769392_10379 ERR1769392_10561 ERR1769392_10830 ERR1769392_11471 ERR1769392_12007 ERR1769392_12100 ERR1769392_12784 ERR1769392_14513 ERR1769392_16222 ERR1769392_16334 ERR1769392_16726 ERR1769392_17850 ERR1769392_18042 ERR1769392_18652 ERR1769392_20259 ERR1769392_20441 ERR1769392_22092 ERR1769392_22540 ERR1769392_23386 ERR1769397_33 ERR1769397_507 ERR1769397_609 ERR1769397_954 ERR1769397_1026 ERR1769397_1634 ERR1769397_1796 ERR1769397_1880 ERR1769397_2205 ERR1769397_2241 ERR1769397_2789 ERR1769397_3009 ERR1769397_3027 ERR1769397_3100 ERR1769397_3151 ERR1769397_3182 ERR1769397_3257 ERR1769397_4266 ERR1769397_4426 ERR1769397_4443 ERR1769397_4673 ERR1769397_4743 ERR1769397_5406 ERR1769397_5610 ERR1769397_5833 ERR1769397_6185 ERR1769397_6457 ERR1769397_6526 ERR1769397_7629 ERR1769397_8806 ERR1769397_9560 ERR1769397_9865 ERR1769397_10105 ERR1769397_10613 ERR1769397_10713 ERR1769397_11251 ERR1769397_11531 ERR1769397_11812 ERR1769397_11921 ERR1769397_12862 ERR1769397_12924 ERR1769397_13083 ERR1769397_13549 ERR1769397_13694 ERR1769397_13734 ERR1769397_13952 ERR1769397_14974 ERR1769397_15081 ERR1769397_15173 ERR1769397_23151 ERR1769397_24143 ERR1769397_24405 ERR1769397_24682 ERR1769397_25437 ERR1769397_25804 ERR1769397_26830 ERR1769397_27248 ERR1769397_27452 ERR1769397_27549 ERR1769398_119 ERR1769398_568 ERR1769398_809 ERR1769398_1426 ERR1769398_1751 ERR1769398_1849 ERR1769398_1898 ERR1769398_2130 ERR1769398_2348 ERR1769398_2539 ERR1769398_2798 ERR1769398_2923 ERR1769398_2967 ERR1769398_3071 ERR1769398_3151 ERR1769398_3154 ERR1769398_3453 ERR1769398_3678 ERR1769398_3716 ERR1769398_4042 ERR1769398_4759 ERR1769398_5046 ERR1769398_5079 ERR1769398_5218 ERR1769398_5251 ERR1769398_5359 ERR1769398_5424 ERR1769398_5473 ERR1769398_5702 ERR1769398_5710 ERR1769398_5974 ERR1769398_6229 ERR1769398_6251 ERR1769398_6601 ERR1769398_6994 ERR1769398_7062 ERR1769398_7164 ERR1769398_7197 ERR1769398_7693 ERR1769398_7718 ERR1769398_7831 ERR1769398_8088 ERR1769398_8155 ERR1769398_8268 ERR1769398_8270 ERR1769398_8332 ERR1769398_8343 ERR1769398_8519 ERR1769398_8687 ERR1769398_8731 ERR1769398_8917 ERR1769398_8968 ERR1769398_9147 ERR1769398_9346 ERR1769398_9360 ERR1769398_9405 ERR1769398_9702 ERR1769398_9737 ERR1769398_10413 ERR1769398_10435 ERR1769398_10470 ERR1769398_10488 ERR1769398_10497 ERR1769398_10784 ERR1769398_10794 ERR1769398_10977 ERR1769398_11102 ERR1769398_11109 ERR1769398_11155 ERR1769398_11642 ERR1769398_11693 ERR1769398_12072 ERR1769398_12204 ERR1769398_12293 ERR1769398_12335 ERR1769398_12440 ERR1769398_12521 ERR1769398_12661 ERR1769398_12742 ERR1769398_12944 ERR1769398_12983 ERR1769398_13019 ERR1769398_13050 ERR1769398_13078 ERR1769398_13103 ERR1769398_13183 ERR1769398_13360 ERR1769398_13586 ERR1769398_13793 ERR1769398_13931 ERR1769398_14028 ERR1769398_14029 ERR1769398_14083 ERR1769398_14125 ERR1769398_14236 ERR1769398_14562 ERR1769398_14566 ERR1769398_14671 ERR1769398_14853 ERR1769398_15263 ERR1769398_15305 ERR1769398_15433 ERR1769398_15553 ERR1769398_15600 ERR1769398_15690 ERR1769398_15723 ERR1769398_16053 ERR1769398_16125 ERR1769398_16156 ERR1769398_16255 ERR1769398_16460 ERR1769398_16498 ERR1769398_16539 ERR1769398_16595 ERR1769398_16602 ERR1769398_16817 ERR1769398_16928 ERR1769398_16998 ERR1769398_17017 ERR1769398_17048 ERR1769398_17111 ERR1769398_17154 ERR1769398_17159 ERR1769398_17305 ERR1769398_17341 ERR1769398_17367 ERR1769398_17455 ERR1769398_17510 ERR1769398_17548 ERR1769398_17617 ERR1769398_17665 ERR1769398_17834 ERR1769398_17859 ERR1769398_18021 ERR1769398_18207 ERR1769398_18322 ERR1769398_18684 ERR1769398_18760 ERR1769398_18809 ERR1769398_18954 ERR1769399_9972 ERR1769400_253 ERR1769400_493 ERR1769400_502 ERR1769400_584 ERR1769400_585 ERR1769400_760 ERR1769400_815 ERR1769400_846 ERR1769400_879 ERR1769400_907 ERR1769400_917 ERR1769400_1080 ERR1769400_1201 ERR1769400_1210 ERR1769400_1474 ERR1769400_1495 ERR1769400_1636 ERR1769400_1752 ERR1769400_1938 ERR1769400_2076 ERR1769400_2079 ERR1769400_2141 ERR1769400_2269 ERR1769400_2372 ERR1769400_2415 ERR1769400_2447 ERR1769400_2525 ERR1769400_2582 ERR1769400_2633 ERR1769400_2646 ERR1769400_2736 ERR1769400_2832 ERR1769400_2891 ERR1769400_2997 ERR1769400_3157 ERR1769400_3178 ERR1769400_3200 ERR1769400_3283 ERR1769400_3491 ERR1769400_3508 ERR1769400_3532 ERR1769400_3694 ERR1769400_3715 ERR1769400_3721 ERR1769400_3769 ERR1769400_3858 ERR1769400_3927 ERR1769400_3944 ERR1769400_3959 ERR1769400_3965 ERR1769400_4047 ERR1769400_4191 ERR1769400_4200 ERR1769400_4564 ERR1769400_4575 ERR1769400_4766 ERR1769400_4773 ERR1769400_4933 ERR1769400_4937 ERR1769400_4957 ERR1769400_4990 ERR1769400_5071 ERR1769400_5221 ERR1769400_5445 ERR1769400_5537 ERR1769400_5602 ERR1769400_5701 ERR1769400_5754 ERR1769400_5781 ERR1769400_5860 ERR1769400_5926 ERR1769400_5972 ERR1769400_5973 ERR1769400_6108 ERR1769400_6192 ERR1769400_6198 ERR1769400_6225 ERR1769400_6226 ERR1769400_6367 ERR1769400_6387 ERR1769400_6434 ERR1769400_6682 ERR1769400_6692 ERR1769400_6721 ERR1769400_6726 ERR1769400_6887 ERR1769400_7152 ERR1769400_7174 ERR1769400_7194 ERR1769400_7214 ERR1769400_7273 ERR1769400_7458 ERR1769400_7515 ERR1769400_7788 ERR1769400_7835 ERR1769400_7841 ERR1769400_7918 ERR1769400_7948 ERR1769400_7973 ERR1769400_8023 ERR1769400_8067 ERR1769400_8116 ERR1769400_8126 ERR1769400_8184 ERR1769400_8192 ERR1769400_8284 ERR1769400_8297 ERR1769400_8402 ERR1769400_8413 ERR1769400_8449 ERR1769400_8664 ERR1769400_8786 ERR1769400_8927 ERR1769400_9017 ERR1769400_9072 ERR1769400_9134 ERR1769400_9194 ERR1769400_9290 ERR1769400_9404 ERR1769400_9407 ERR1769400_9413 ERR1769400_9465 ERR1769400_9505 ERR1769400_9531 ERR1769400_9702 ERR1769400_9715 ERR1769400_9888 ERR1769400_9898 ERR1769400_9953 ERR1769400_10040 ERR1769400_10078 ERR1769400_10116 ERR1769400_10137 ERR1769400_10172 ERR1769400_10238 ERR1769400_10404 ERR1769400_10456 ERR1769400_10477 ERR1769400_10554 ERR1769400_10594 ERR1769400_10724 ERR1769400_10876 ERR1769400_10939 ERR1769400_11664 ERR1769400_16383 ERR1769400_16457 ERR1769400_16470 ERR1769400_16481 ERR1769400_16501 ERR1769400_16523 ERR1769400_16594 ERR1769400_16653 ERR1769400_16768 ERR1769400_16911 ERR1769400_16947 ERR1769400_16986 ERR1769400_17070 ERR1769400_17179 ERR1769400_17335 ERR1769400_17350 ERR1769400_17492 ERR1769400_17681 ERR1769400_17758 ERR1769400_17846 ERR1769400_17976 ERR1769400_18016 ERR1769400_18025 ERR1769400_18046 ERR1769400_18156 ERR1769400_18203 ERR1769400_18210 ERR1769400_18385 ERR1769400_18421 ERR1769400_18465 ERR1769400_18482 ERR1769400_18488 ERR1769400_18530 ERR1769400_18693 ERR1769400_18721 ERR1769400_18759 ERR1769400_18760 ERR1769400_18799 ERR1769400_19025 ERR1769400_19045 ERR1769400_19209 ERR1769400_19362 ERR1769400_19432 ERR1769400_19588 ERR1769400_19594 ERR1769400_19676 ERR1769400_19745 ERR1769400_19749 ERR1769400_19824 ERR1769400_20009 ERR1769400_20018 ERR1769400_20100 ERR1769400_20115 ERR1769400_20245 ERR1769400_20479 ERR1769400_20498 ERR1769400_20529 ERR1769400_20574 ERR1769400_20586 ERR1769400_20645 ERR1769400_20661 ERR1769400_20848 ERR1769400_21076 ERR1769400_21077 ERR1769400_21293 ERR1769400_21301 ERR1769400_21371 ERR1769400_21389 ERR1769400_21477 ERR1769400_21770 ERR1769400_21786 ERR1769400_21791 ERR1769400_21841 ERR1769400_22105 ERR1769400_22147 ERR1769400_22266 ERR1769400_22289 ERR1769400_22297 ERR1769400_22334 ERR1769400_22336 ERR1769400_22487 ERR1769400_22664 ERR1769400_22727 ERR1769400_22736 ERR1769400_22754 ERR1769400_22792 ERR1769400_22863 ERR1769400_22890 ERR1769400_22949 ERR1769400_22986 ERR1769400_23021 ERR1769400_23038 ERR1769400_23091 ERR1769400_23106 ERR1769400_23134 ERR1769400_23166 ERR1769400_23186 ERR1769400_23187 ERR1769400_23206 ERR1769400_23228 ERR1769400_23273 ERR1769400_23420 ERR1769400_23460 ERR1769400_23498 ERR1769400_23520 ERR1769400_23525 ERR1769400_23555 ERR1769400_23603 ERR1769400_23609 ERR1769400_23642 ERR1769400_23789 ERR1769400_24095 ERR1769400_24101 ERR1769400_24107 ERR1769400_24111 ERR1769400_24241 ERR1769400_24464 ERR1769400_24597 ERR1769400_24601 ERR1769400_24660 ERR1769400_24712 ERR1769400_24832 ERR1769400_24943 ERR1769400_25034 ERR1769400_25143 ERR1769400_25175 ERR1769400_25203 ERR1769400_25215 ERR1769400_25247 ERR1769400_25275 ERR1769400_25369 ERR1769400_25536 ERR1769400_25653 ERR1769400_25669 ERR1769400_25711 ERR1769400_25722 ERR1769400_25751 ERR1769400_25888 ERR1769400_25904 ERR1769400_25951 ERR1769400_25957 ERR1769400_26065 ERR1769400_26086 ERR1769400_26104 ERR1769400_26178 ERR1769400_26210 ERR1769400_26217 ERR1769400_26220 ERR1769400_26457 ERR1769400_26554 ERR1769400_26623 ERR1769400_26624 ERR1769400_26692 ERR1769400_26747 ERR1769400_26789 ERR1769400_26803 ERR1769400_26864 ERR1769400_26926 ERR1769400_26927 ERR1769400_27141 ERR1769400_27256 ERR1769400_27354 ERR1769400_27499 ERR1769400_27538 ERR1769400_27692 ERR1769400_27704 ERR1769400_27729 ERR1769400_27732 ERR1769402_81 ERR1769402_572 ERR1769402_834 ERR1769402_988 ERR1769402_1085 ERR1769402_1315 ERR1769402_1357 ERR1769402_1696 ERR1769402_2220 ERR1769402_2265 ERR1769402_2294 ERR1769402_2475 ERR1769402_2510 ERR1769402_2672 ERR1769402_2782 ERR1769402_2824 ERR1769402_2893 ERR1769402_2920 ERR1769402_3440 ERR1769402_3815 ERR1769402_3817 ERR1769402_3840 ERR1769402_3934 ERR1769402_4066 ERR1769402_4391 ERR1769402_4514 ERR1769402_4689 ERR1769402_4773 ERR1769402_4774 ERR1769402_4918 ERR1769402_5018 ERR1769402_5041 ERR1769402_5111 ERR1769402_5172 ERR1769402_5435 ERR1769402_5522 ERR1769402_5784 ERR1769402_6035 ERR1769402_6066 ERR1769402_6231 ERR1769402_6749 ERR1769402_6856 ERR1769402_7068 ERR1769402_7121 ERR1769402_7784 ERR1769402_7829 ERR1769402_8107 ERR1769402_8147 ERR1769402_8264 ERR1769402_8411 ERR1769402_8844 ERR1769402_8909 ERR1769402_8961 ERR1769402_8983 ERR1769402_9194 ERR1769402_9326 ERR1769402_9367 ERR1769402_9454 ERR1769402_9851 ERR1769402_9938 ERR1769402_9939 ERR1769402_10071 ERR1769402_10343 ERR1769402_10410 ERR1769402_10455 ERR1769402_10971 ERR1769402_11037 ERR1769402_11064 ERR1769402_11239 ERR1769402_11502 ERR1769402_11700 ERR1769402_11855 ERR1769402_12052 ERR1769402_12053 ERR1769402_12122 ERR1769402_12279 ERR1769402_12297 ERR1769402_12433 ERR1769402_12484 ERR1769402_12519 ERR1769402_12548 ERR1769402_12689 ERR1769402_12789 ERR1769402_13080 ERR1769402_13136 ERR1769402_13302 ERR1769402_13319 ERR1769402_13351 ERR1769402_13483 ERR1769402_13486 ERR1769402_13494 ERR1769402_13500 ERR1769402_13507 ERR1769402_13787 ERR1769402_13906 ERR1769402_13907 ERR1769402_13938 ERR1769402_18952 ERR1769402_21475 ERR1769402_21513 ERR1769402_21912 ERR1769402_21933 ERR1769402_21953 ERR1769402_22024 ERR1769402_22117 ERR1769402_22272 ERR1769402_22297 ERR1769402_22968 ERR1769402_23173 ERR1769402_23302 ERR1769402_23560 ERR1769402_23738 ERR1769402_23741 ERR1769402_23784 ERR1769402_24107 ERR1769402_24319 ERR1769402_24641 ERR1769402_25141 ERR1769402_25182 ERR1769402_25340 ERR1769402_25372 ERR1769402_25431 ERR1769402_25453 ERR1769402_25522 ERR1769402_25583 ERR1769402_25599 ERR1769402_25864 ERR1769402_25980 ERR1769402_26644 ERR1769402_27231 ERR1769402_27259 ERR1769402_27435 ERR1769402_27769 ERR1769403_352 ERR1769403_1052 ERR1769403_1068 ERR1769403_1122 ERR1769403_1183 ERR1769403_1257 ERR1769403_1308 ERR1769403_1313 ERR1769403_1360 ERR1769403_1823 ERR1769403_1824 ERR1769403_2086 ERR1769403_2463 ERR1769403_2501 ERR1769403_2518 ERR1769403_2621 ERR1769403_2836 ERR1769403_3000 ERR1769403_3031 ERR1769403_3177 ERR1769403_3220 ERR1769403_3221 ERR1769403_3225 ERR1769403_3339 ERR1769403_3674 ERR1769403_3867 ERR1769403_3893 ERR1769403_4126 ERR1769403_4406 ERR1769403_4794 ERR1769403_4908 ERR1769403_4909 ERR1769403_4935 ERR1769403_5027 ERR1769403_5108 ERR1769403_5360 ERR1769403_5490 ERR1769403_5516 ERR1769403_5724 ERR1769403_5888 ERR1769403_6019 ERR1769403_6114 ERR1769403_6124 ERR1769403_6368 ERR1769403_6439 ERR1769403_6613 ERR1769403_6664 ERR1769403_6677 ERR1769403_6746 ERR1769403_6756 ERR1769403_6786 ERR1769403_7019 ERR1769403_7104 ERR1769403_7252 ERR1769403_7329 ERR1769403_7528 ERR1769403_7841 ERR1769403_8035 ERR1769403_8128 ERR1769403_8336 ERR1769403_8441 ERR1769403_8630 ERR1769403_9039 ERR1769403_9538 ERR1769403_9541 ERR1769403_9606 ERR1769403_9916 ERR1769403_10069 ERR1769403_10108 ERR1769403_10166 ERR1769403_10205 ERR1769403_10307 ERR1769403_10319 ERR1769403_10414 ERR1769403_10718 ERR1769403_10810 ERR1769403_10856 ERR1769403_10874 ERR1769403_10965 ERR1769403_11068 ERR1769403_11087 ERR1769403_11327 ERR1769403_11421 ERR1769403_11479 ERR1769403_11754 ERR1769403_11915 ERR1769403_12314 ERR1769403_12379 ERR1769403_12446 ERR1769403_12475 ERR1769403_12540 ERR1769403_12620 ERR1769403_12651 ERR1769403_12713 ERR1769403_12762 ERR1769403_12768 ERR1769403_13027 ERR1769403_13445 ERR1769403_13736 ERR1769403_13942 ERR1769403_14041 ERR1769403_14415 ERR1769403_14498 ERR1769403_14636 ERR1769403_14695 ERR1769403_14972 ERR1769403_15036 ERR1769403_15070 ERR1769403_15084 ERR1769403_15250 ERR1769403_15483 ERR1769403_15621 ERR1769403_15627 ERR1769403_15794 ERR1769403_15951 ERR1769403_16193 ERR1769403_16196 ERR1769403_16238 ERR1769403_16386 ERR1769403_16441 ERR1769403_16555 ERR1769403_16612 ERR1769403_16995 ERR1769403_17061 ERR1769403_17248 ERR1769403_17285 ERR1769403_17309 ERR1769403_17360 ERR1769403_17681 ERR1769403_17869 ERR1769403_17913 ERR1769403_18027 ERR1769403_18075 ERR1769403_18314 ERR1769403_18505 ERR1769403_18617 ERR1769403_18721 ERR1769403_18898 ERR1769403_18900 ERR1769403_19109 ERR1769403_19222 ERR1769403_19249 ERR1769403_19532 ERR1769403_19536 ERR1769403_19646 ERR1769403_19719 ERR1769403_19863 ERR1769403_20307 ERR1769403_20369 ERR1769403_20478 ERR1769403_20567 ERR1769403_20637 ERR1769403_20730 ERR1769403_20962 ERR1769403_21017 ERR1769403_21107 ERR1769403_21207 ERR1769403_21220 ERR1769403_21334 ERR1769403_21703 ERR1769403_21789 ERR1769403_21985 ERR1769403_22031 ERR1769403_22066 ERR1769403_22083 ERR1769403_22117 ERR1769403_22155 ERR1769403_22156 ERR1769403_22168 ERR1769403_22220 ERR1769403_22259 ERR1769403_22533 ERR1769403_22716 ERR1769403_22780 ERR1769403_22811 ERR1769403_22889 ERR1769403_23007 ERR1769403_23092 ERR1769403_23498 ERR1769403_23534 ERR1769403_23564 ERR1769403_23612 ERR1769403_23626 ERR1769403_23633 ERR1769403_23762 ERR1769403_24172 ERR1769403_24401 ERR1769403_24416 ERR1769403_24611 ERR1769403_24646 ERR1769403_24739 ERR1769403_24742 ERR1769403_24831 ERR1769403_24836 ERR1769403_24878 ERR1769403_24894 ERR1769403_25273 ERR1769403_25357 ERR1769403_25467 ERR1769403_25529 ERR1769403_25785 ERR1769403_25869 ERR1769403_25951 ERR1769403_26141 ERR1769403_26243 ERR1769403_26292 ERR1769403_26315 ERR1769403_26409 ERR1769403_26433 ERR1769403_26434 ERR1769403_26435 ERR1769403_26983 ERR1769403_27062 ERR1769403_27411 ERR1769403_27485 ERR1769403_27493 ERR1769403_27613 ERR1769403_27828 ERR1769418_103 ERR1769418_221 ERR1769418_223 ERR1769418_224 ERR1769418_324 ERR1769418_383 ERR1769418_459 ERR1769418_636 ERR1769418_642 ERR1769418_866 ERR1769418_900 ERR1769418_938 ERR1769418_976 ERR1769418_1046 ERR1769418_1053 ERR1769418_1246 ERR1769418_1333 ERR1769418_1469 ERR1769418_1476 ERR1769418_1648 ERR1769418_1770 ERR1769418_1789 ERR1769418_1829 ERR1769418_1954 ERR1769418_1955 ERR1769418_2045 ERR1769418_2051 ERR1769418_2277 ERR1769418_2404 ERR1769418_2505 ERR1769418_2612 ERR1769418_2762 ERR1769418_2829 ERR1769418_2927 ERR1769418_3012 ERR1769418_3169 ERR1769418_3343 ERR1769418_3615 ERR1769418_3962 ERR1769418_4161 ERR1769418_4177 ERR1769418_4197 ERR1769418_4248 ERR1769418_4269 ERR1769418_4275 ERR1769418_4568 ERR1769418_4776 ERR1769418_4834 ERR1769418_4917 ERR1769418_5030 ERR1769418_5398 ERR1769418_5607 ERR1769418_5735 ERR1769418_5832 ERR1769418_5875 ERR1769418_5981 ERR1769418_5986 ERR1769418_6058 ERR1769418_6131 ERR1769418_6160 ERR1769418_6265 ERR1769418_6434 ERR1769418_6443 ERR1769418_6574 ERR1769418_6674 ERR1769418_7148 ERR1769418_7153 ERR1769418_7234 ERR1769418_7284 ERR1769418_7590 ERR1769418_7664 ERR1769418_7946 ERR1769418_8131 ERR1769418_8215 ERR1769418_8280 ERR1769418_8433 ERR1769418_8726 ERR1769418_8776 ERR1769418_8782 ERR1769418_8988 ERR1769418_9060 ERR1769418_9078 ERR1769418_9491 ERR1769418_9504 ERR1769418_9596 ERR1769418_9609 ERR1769418_9644 ERR1769418_9664 ERR1769418_9695 ERR1769418_9811 ERR1769418_9877 ERR1769418_9910 ERR1769418_10156 ERR1769418_10189 ERR1769418_10246 ERR1769418_10251 ERR1769418_10357 ERR1769418_10395 ERR1769418_10838 ERR1769418_10877 ERR1769418_11005 ERR1769418_11069 ERR1769418_11103 ERR1769418_11180 ERR1769418_11182 ERR1769418_11188 ERR1769418_11418 ERR1769418_11577 ERR1769418_11651 ERR1769418_13139 ERR1769418_17438 ERR1769418_17558 ERR1769418_17563 ERR1769418_17647 ERR1769418_17656 ERR1769418_17660 ERR1769418_17791 ERR1769418_17853 ERR1769418_17933 ERR1769418_18025 ERR1769418_18234 ERR1769418_18264 ERR1769418_18498 ERR1769418_18532 ERR1769418_18805 ERR1769418_18886 ERR1769418_18974 ERR1769418_19000 ERR1769418_19066 ERR1769418_19165 ERR1769418_19171 ERR1769418_19224 ERR1769418_19256 ERR1769418_19373 ERR1769418_19536 ERR1769418_19568 ERR1769418_19633 ERR1769418_19712 ERR1769418_19904 ERR1769418_19922 ERR1769418_19993 ERR1769418_20053 ERR1769418_20091 ERR1769418_20193 ERR1769418_20198 ERR1769418_20235 ERR1769418_20394 ERR1769418_20508 ERR1769418_20582 ERR1769418_20609 ERR1769418_20952 ERR1769418_21138 ERR1769418_21139 ERR1769418_21241 ERR1769418_21380 ERR1769418_21682 ERR1769418_21731 ERR1769418_21808 ERR1769418_21891 ERR1769418_21947 ERR1769418_21952 ERR1769418_21953 ERR1769418_22071 ERR1769418_22072 ERR1769418_22108 ERR1769418_22276 ERR1769418_22543 ERR1769418_22647 ERR1769418_22835 ERR1769418_22901 ERR1769418_22930 ERR1769418_22976 ERR1769418_23029 ERR1769418_23388 ERR1769418_23413 ERR1769418_23493 ERR1769418_23833 ERR1769418_23884 ERR1769418_23914 ERR1769418_24167 ERR1769418_24526 ERR1769418_24538 ERR1769418_24659 ERR1769418_24772 ERR1769418_24795 ERR1769418_24821 ERR1769418_24825 ERR1769418_24907 ERR1769418_24957 ERR1769418_24980 ERR1769418_25015 ERR1769418_25277 ERR1769418_25292 ERR1769418_25305 ERR1769418_25403 ERR1769418_25854 ERR1769418_25973 ERR1769418_26040 ERR1769418_26058 ERR1769418_26304 ERR1769418_26493 ERR1769418_26710 ERR1769418_26759 ERR1769418_26797 ERR1769418_27329 ERR1769418_27357 ERR1769418_27491 ERR1769418_27644 ERR1769418_27662 ERR1769418_27676 ERR1769418_27695 ERR1769418_27777 ERR1769418_27872 ERR1769418_27887 ERR1769421_553 ERR1769421_691 ERR1769421_752 ERR1769421_2480 ERR1769421_2746 ERR1769421_3480 ERR1769421_4393 ERR1769421_5235 ERR1769421_5236 ERR1769421_5372 ERR1769421_5408 ERR1769421_5543 ERR1769421_5647 ERR1769421_6120 ERR1769421_6275 ERR1769421_6674 ERR1769421_6745 ERR1769421_6877 ERR1769421_6895 ERR1769421_7108 ERR1769421_7731 ERR1769421_7891 ERR1769421_8201 ERR1769421_8351 ERR1769421_8435 ERR1769421_8436 ERR1769421_8443 ERR1769421_8548 ERR1769421_8554 ERR1769421_8798 ERR1769421_8997 ERR1769421_9529 ERR1769421_9645 ERR1769421_9682 ERR1769421_9956 ERR1769421_11484 ERR1769421_11853 ERR1769421_11971 ERR1769421_12641 ERR1769421_12730 ERR1769421_12805 ERR1769421_12869 ERR1769421_12871 ERR1769421_13021 ERR1769421_13146 ERR1769421_13182 ERR1769421_13425 ERR1769421_13445 ERR1769421_14491 ERR1769421_14734 ERR1769421_14790 ERR1769421_15369 ERR1769421_19698 ERR1769421_23394 ERR1769421_23541 ERR1769421_23693 ERR1769421_23694 ERR1769421_24448 ERR1769421_24587 ERR1769421_25386 ERR1769421_25548 ERR1769421_25851 ERR1769421_26505 ERR1769421_26643 ERR1769421_26707 ERR1769421_27616 ERR1769422_428 ERR1769422_4682 ERR1769422_4768 ERR1769422_6074 ERR1769422_7575 ERR1769422_9648 ERR1769422_11477 ERR1769422_12721 ERR1769422_13074 ERR1769422_14187 ERR1769422_23706 ERR1769422_25158 ERR1769422_25373 ERR1769422_27694 ERR1769423_357 ERR1769423_374 ERR1769423_418 ERR1769423_605 ERR1769423_1029 ERR1769423_1150 ERR1769423_1521 ERR1769423_1641 ERR1769423_1716 ERR1769423_1909 ERR1769423_1927 ERR1769423_1974 ERR1769423_2474 ERR1769423_2557 ERR1769423_2589 ERR1769423_2626 ERR1769423_2977 ERR1769423_3068 ERR1769423_3096 ERR1769423_3242 ERR1769423_3275 ERR1769423_3305 ERR1769423_3419 ERR1769423_3941 ERR1769423_4226 ERR1769423_4237 ERR1769423_4239 ERR1769423_4323 ERR1769423_4448 ERR1769423_4467 ERR1769423_4530 ERR1769423_4579 ERR1769423_5109 ERR1769423_5630 ERR1769423_5910 ERR1769423_6198 ERR1769423_6232 ERR1769423_6481 ERR1769423_6822 ERR1769423_6935 ERR1769423_6943 ERR1769423_7033 ERR1769423_7321 ERR1769423_7463 ERR1769423_7464 ERR1769423_7477 ERR1769423_7505 ERR1769423_7722 ERR1769423_8406 ERR1769423_8410 ERR1769423_8635 ERR1769423_8788 ERR1769423_8903 ERR1769423_8946 ERR1769423_9156 ERR1769423_9394 ERR1769423_9586 ERR1769423_9718 ERR1769423_9879 ERR1769423_10020 ERR1769423_10051 ERR1769423_10750 ERR1769423_10914 ERR1769423_11114 ERR1769423_11276 ERR1769423_11728 ERR1769423_11779 ERR1769423_11810 ERR1769423_11892 ERR1769423_12054 ERR1769423_12079 ERR1769423_12099 ERR1769423_12456 ERR1769423_12569 ERR1769423_12924 ERR1769423_13059 ERR1769423_13280 ERR1769423_13434 ERR1769423_13527 ERR1769423_14241 ERR1769423_14275 ERR1769423_14308 ERR1769423_14309 ERR1769423_14594 ERR1769423_14595 ERR1769423_14600 ERR1769423_14611 ERR1769423_14773 ERR1769423_15698 ERR1769423_15769 ERR1769423_15820 ERR1769423_15917 ERR1769423_15947 ERR1769423_16113 ERR1769423_16370 ERR1769423_16388 ERR1769423_16549 ERR1769423_16708 ERR1769423_16860 ERR1769423_17153 ERR1769423_17155 ERR1769423_17462 ERR1769423_17776 ERR1769423_17788 ERR1769423_17793 ERR1769423_17813 ERR1769423_17841 ERR1769423_17987 ERR1769423_18048 ERR1769423_18247 ERR1769423_18272 ERR1769423_18538 ERR1769423_18541 ERR1769423_18880 ERR1769423_18946 ERR1769423_19110 ERR1769426_330 ERR1769426_699 ERR1769426_713 ERR1769426_1873 ERR1769426_2045 ERR1769426_2250 ERR1769426_3580 ERR1769426_4106 ERR1769426_4182 ERR1769426_4603 ERR1769426_5010 ERR1769426_5459 ERR1769426_6069 ERR1769426_6348 ERR1769426_7167 ERR1769426_8079 ERR1769426_8281 ERR1769426_8708 ERR1769426_9044 ERR1769426_9380 ERR1769426_9465 ERR1769426_9594 ERR1769426_9794 ERR1769426_9908 ERR1769426_10712 ERR1769426_10832 ERR1769426_10844 ERR1769426_11137 ERR1769426_11260 ERR1769426_11308 ERR1769426_11359 ERR1769426_11754 ERR1769426_12009 ERR1769426_12114 ERR1769426_12282 ERR1769426_12395 ERR1769426_13347 ERR1769426_14792 ERR1769426_15147 ERR1769426_15384 ERR1769426_15510 ERR1769426_15754 ERR1769426_15917 ERR1769426_15945 ERR1769426_16147 ERR1769426_16148 ERR1769426_16191 ERR1769426_16383 ERR1769426_16407 ERR1769426_16597 ERR1769426_16688 ERR1769426_16799 ERR1769426_25487 ERR1769426_25508 ERR1769426_25810 ERR1769426_26367 ERR1769426_26801 ERR1769426_27708 ERR1769428_283 ERR1769428_630 ERR1769428_650 ERR1769428_1476 ERR1769428_1477 ERR1769428_2098 ERR1769428_2748 ERR1769428_2849 ERR1769428_2865 ERR1769428_3391 ERR1769428_4012 ERR1769428_4236 ERR1769428_4398 ERR1769428_5909 ERR1769428_6144 ERR1769428_6188 ERR1769428_6629 ERR1769428_6878 ERR1769428_7033 ERR1769428_7545 ERR1769428_7800 ERR1769428_8511 ERR1769428_8691 ERR1769428_9985 ERR1769428_10100 ERR1769428_10254 ERR1769428_11083 ERR1769428_11255 ERR1769428_11620 ERR1769428_11968 ERR1769428_12320 ERR1769428_12470 ERR1769428_12772 ERR1769428_13303 ERR1769428_13677 ERR1769428_13685 ERR1769428_14312 ERR1769428_14877 ERR1769428_15149 ERR1769428_15671 ERR1769428_16295 ERR1769428_18009 ERR1769428_24603 ERR1769428_24915 ERR1769428_25088 ERR1769428_25580 ERR1769428_25765 ERR1769428_25824 ERR1769428_25961 ERR1769430_152 ERR1769430_176 ERR1769430_233 ERR1769430_235 ERR1769430_272 ERR1769430_444 ERR1769430_580 ERR1769430_601 ERR1769430_602 ERR1769430_626 ERR1769430_674 ERR1769430_745 ERR1769430_799 ERR1769430_811 ERR1769430_883 ERR1769430_929 ERR1769430_1085 ERR1769430_1108 ERR1769430_1159 ERR1769430_1226 ERR1769430_1275 ERR1769430_1495 ERR1769430_1577 ERR1769430_1598 ERR1769430_1609 ERR1769430_1632 ERR1769430_1673 ERR1769430_1701 ERR1769430_1707 ERR1769430_1780 ERR1769430_1781 ERR1769430_1830 ERR1769430_1866 ERR1769430_1879 ERR1769430_1905 ERR1769430_1920 ERR1769430_1963 ERR1769430_1999 ERR1769430_2058 ERR1769430_2125 ERR1769430_2127 ERR1769430_2217 ERR1769430_2244 ERR1769430_2389 ERR1769430_2544 ERR1769430_2575 ERR1769430_2605 ERR1769430_2647 ERR1769430_2801 ERR1769430_2817 ERR1769430_2855 ERR1769430_2863 ERR1769430_2864 ERR1769430_2943 ERR1769430_2970 ERR1769430_2997 ERR1769430_2999 ERR1769430_3002 ERR1769430_3050 ERR1769430_3062 ERR1769430_3064 ERR1769430_3066 ERR1769430_3158 ERR1769430_3182 ERR1769430_3185 ERR1769430_3228 ERR1769430_3447 ERR1769430_3466 ERR1769430_3546 ERR1769430_3630 ERR1769430_3704 ERR1769430_3766 ERR1769430_3799 ERR1769430_3804 ERR1769430_3830 ERR1769430_3853 ERR1769430_3856 ERR1769430_3881 ERR1769430_3895 ERR1769430_3958 ERR1769430_4053 ERR1769430_4071 ERR1769430_4103 ERR1769430_4202 ERR1769430_4318 ERR1769430_4455 ERR1769430_4496 ERR1769430_4637 ERR1769430_4788 ERR1769430_4824 ERR1769430_4893 ERR1769430_4912 ERR1769430_4935 ERR1769430_4948 ERR1769430_4949 ERR1769430_5103 ERR1769430_5118 ERR1769430_5119 ERR1769430_5120 ERR1769430_5158 ERR1769430_5188 ERR1769430_5272 ERR1769430_5282 ERR1769430_5378 ERR1769430_5387 ERR1769430_5397 ERR1769430_5452 ERR1769430_5465 ERR1769430_5492 ERR1769430_5539 ERR1769430_5544 ERR1769430_5581 ERR1769430_5663 ERR1769430_5750 ERR1769430_5761 ERR1769430_5762 ERR1769430_5833 ERR1769430_5840 ERR1769430_5851 ERR1769430_5887 ERR1769430_5979 ERR1769430_5997 ERR1769430_6010 ERR1769430_6242 ERR1769430_6298 ERR1769430_6371 ERR1769430_6372 ERR1769430_6397 ERR1769430_6421 ERR1769430_6479 ERR1769430_6569 ERR1769430_6587 ERR1769430_6588 ERR1769430_6665 ERR1769430_6715 ERR1769430_6748 ERR1769430_6770 ERR1769430_6802 ERR1769430_6811 ERR1769430_6914 ERR1769430_6947 ERR1769430_7001 ERR1769430_7099 ERR1769430_7160 ERR1769430_7165 ERR1769430_7187 ERR1769430_7248 ERR1769430_7291 ERR1769430_7412 ERR1769430_7448 ERR1769430_7502 ERR1769430_7514 ERR1769430_7522 ERR1769430_7568 ERR1769430_7569 ERR1769430_7613 ERR1769430_7614 ERR1769430_7642 ERR1769430_7670 ERR1769430_7721 ERR1769430_7746 ERR1769430_7755 ERR1769430_7786 ERR1769430_7798 ERR1769430_7831 ERR1769430_7897 ERR1769430_7926 ERR1769430_7992 ERR1769430_8038 ERR1769430_8083 ERR1769430_8094 ERR1769430_8125 ERR1769430_8130 ERR1769430_8198 ERR1769430_8202 ERR1769430_8228 ERR1769430_8299 ERR1769430_8332 ERR1769430_8385 ERR1769430_8407 ERR1769430_8492 ERR1769430_8507 ERR1769430_8607 ERR1769430_8772 ERR1769430_8837 ERR1769430_8840 ERR1769430_8865 ERR1769430_8883 ERR1769430_8915 ERR1769430_8958 ERR1769430_8972 ERR1769430_8983 ERR1769430_9022 ERR1769430_9041 ERR1769430_9053 ERR1769430_9116 ERR1769430_9150 ERR1769430_9183 ERR1769430_9219 ERR1769430_9230 ERR1769430_9271 ERR1769430_9276 ERR1769430_9301 ERR1769430_9331 ERR1769430_9382 ERR1769430_9411 ERR1769430_9470 ERR1769430_9481 ERR1769430_9485 ERR1769430_9519 ERR1769430_9521 ERR1769430_9529 ERR1769430_9544 ERR1769430_9549 ERR1769430_9550 ERR1769430_9556 ERR1769430_9611 ERR1769430_9619 ERR1769430_9621 ERR1769430_9654 ERR1769430_9677 ERR1769430_9683 ERR1769430_9685 ERR1769430_9726 ERR1769430_9763 ERR1769430_9775 ERR1769430_9779 ERR1769430_9781 ERR1769430_9819 ERR1769430_9844 ERR1769430_9883 ERR1769430_9994 ERR1769430_10012 ERR1769430_10017 ERR1769430_10031 ERR1769430_10105 ERR1769430_10125 ERR1769430_10128 ERR1769430_10143 ERR1769430_10148 ERR1769430_10169 ERR1769430_10188 ERR1769430_10199 ERR1769430_10205 ERR1769430_10231 ERR1769430_10240 ERR1769430_10295 ERR1769430_10376 ERR1769430_10437 ERR1769430_10490 ERR1769430_10499 ERR1769430_10510 ERR1769430_10536 ERR1769430_10554 ERR1769430_10588 ERR1769430_10635 ERR1769430_10721 ERR1769430_10734 ERR1769430_10736 ERR1769430_10863 ERR1769430_16204 ERR1769430_16209 ERR1769430_16249 ERR1769430_16384 ERR1769430_16391 ERR1769430_16515 ERR1769430_16634 ERR1769430_16635 ERR1769430_16689 ERR1769430_16715 ERR1769430_16770 ERR1769430_16792 ERR1769430_16850 ERR1769430_16852 ERR1769430_16899 ERR1769430_16942 ERR1769430_16972 ERR1769430_16995 ERR1769430_17117 ERR1769430_17148 ERR1769430_17150 ERR1769430_17160 ERR1769430_17209 ERR1769430_17276 ERR1769430_17360 ERR1769430_17480 ERR1769430_17588 ERR1769430_17618 ERR1769430_17689 ERR1769430_17873 ERR1769430_17964 ERR1769430_17966 ERR1769430_17981 ERR1769430_18001 ERR1769430_18011 ERR1769430_18082 ERR1769430_18337 ERR1769430_18353 ERR1769430_18466 ERR1769430_18592 ERR1769430_18721 ERR1769430_18723 ERR1769430_18920 ERR1769430_19058 ERR1769430_19064 ERR1769430_19089 ERR1769430_19179 ERR1769430_19317 ERR1769430_19406 ERR1769430_19529 ERR1769430_19559 ERR1769430_19589 ERR1769430_19685 ERR1769430_19727 ERR1769430_19732 ERR1769430_19781 ERR1769430_19850 ERR1769430_19954 ERR1769430_20084 ERR1769430_20189 ERR1769430_20205 ERR1769430_20335 ERR1769430_20358 ERR1769430_20380 ERR1769430_20396 ERR1769430_20475 ERR1769430_20525 ERR1769430_20599 ERR1769430_20637 ERR1769430_20663 ERR1769430_20820 ERR1769430_20901 ERR1769430_20910 ERR1769430_20928 ERR1769430_20999 ERR1769430_21008 ERR1769430_21069 ERR1769430_21075 ERR1769430_21168 ERR1769430_21169 ERR1769430_21213 ERR1769430_21246 ERR1769430_21288 ERR1769430_21320 ERR1769430_21342 ERR1769430_21379 ERR1769430_21420 ERR1769430_21607 ERR1769430_21609 ERR1769430_21622 ERR1769430_21624 ERR1769430_21704 ERR1769430_21708 ERR1769430_21715 ERR1769430_21790 ERR1769430_21865 ERR1769430_21994 ERR1769430_22027 ERR1769430_22030 ERR1769430_22033 ERR1769430_22085 ERR1769430_22228 ERR1769430_22255 ERR1769430_22258 ERR1769430_22263 ERR1769430_22295 ERR1769430_22327 ERR1769430_22343 ERR1769430_22353 ERR1769430_22378 ERR1769430_22379 ERR1769430_22461 ERR1769430_22469 ERR1769430_22487 ERR1769430_22497 ERR1769430_22526 ERR1769430_22584 ERR1769430_22610 ERR1769430_22646 ERR1769430_22657 ERR1769430_22703 ERR1769430_22704 ERR1769430_22708 ERR1769430_22788 ERR1769430_22808 ERR1769430_22878 ERR1769430_22916 ERR1769430_22958 ERR1769430_22974 ERR1769430_23050 ERR1769430_23163 ERR1769430_23168 ERR1769430_23226 ERR1769430_23254 ERR1769430_23268 ERR1769430_23337 ERR1769430_23447 ERR1769430_23453 ERR1769430_23492 ERR1769430_23495 ERR1769430_23514 ERR1769430_23518 ERR1769430_23531 ERR1769430_23570 ERR1769430_23635 ERR1769430_23758 ERR1769430_23779 ERR1769430_23784 ERR1769430_23921 ERR1769430_23930 ERR1769430_23969 ERR1769430_24022 ERR1769430_24063 ERR1769430_24156 ERR1769430_24337 ERR1769430_24393 ERR1769430_24445 ERR1769430_24522 ERR1769430_24557 ERR1769430_24676 ERR1769430_24682 ERR1769430_24696 ERR1769430_24704 ERR1769430_24814 ERR1769430_24866 ERR1769430_24975 ERR1769430_25037 ERR1769430_25110 ERR1769430_25126 ERR1769430_25305 ERR1769430_25343 ERR1769430_25522 ERR1769430_25566 ERR1769430_25575 ERR1769430_25641 ERR1769430_25754 ERR1769430_25775 ERR1769430_25912 ERR1769430_25936 ERR1769430_25953 ERR1769430_25996 ERR1769430_25997 ERR1769430_26046 ERR1769430_26122 ERR1769430_26161 ERR1769430_26241 ERR1769430_26279 ERR1769430_26338 ERR1769430_26387 ERR1769430_26461 ERR1769430_26522 ERR1769430_26525 ERR1769430_26527 ERR1769430_26532 ERR1769430_26609 ERR1769430_26686 ERR1769430_26687 ERR1769430_26694 ERR1769430_26734 ERR1769430_26738 ERR1769430_26754 ERR1769430_26869 ERR1769430_26902 ERR1769430_26959 ERR1769430_27009 ERR1769430_27184 ERR1769430_27199 ERR1769430_27253 ERR1769430_27409 ERR1769430_27504 ERR1769430_27580 ERR1769430_27617 ERR1769430_27779 ERR1769430_27875 ERR1769430_27878 ERR1769431_217 ERR1769431_256 ERR1769431_270 ERR1769431_445 ERR1769431_884 ERR1769431_1136 ERR1769431_1177 ERR1769431_1383 ERR1769431_1936 ERR1769431_2011 ERR1769431_2444 ERR1769431_2849 ERR1769431_3139 ERR1769431_3164 ERR1769431_3389 ERR1769431_3426 ERR1769431_3543 ERR1769431_3642 ERR1769431_3746 ERR1769431_4632 ERR1769431_4736 ERR1769431_5082 ERR1769431_5457 ERR1769431_5515 ERR1769431_5626 ERR1769431_5685 ERR1769431_6050 ERR1769431_6098 ERR1769431_6256 ERR1769431_6280 ERR1769431_6331 ERR1769431_6381 ERR1769431_6618 ERR1769431_7430 ERR1769431_7656 ERR1769431_7711 ERR1769431_7718 ERR1769431_7762 ERR1769431_8180 ERR1769431_8278 ERR1769431_8718 ERR1769431_8827 ERR1769431_8864 ERR1769431_9362 ERR1769431_9422 ERR1769431_14550 ERR1769431_14774 ERR1769431_14902 ERR1769431_14912 ERR1769431_15257 ERR1769431_15363 ERR1769431_15374 ERR1769431_15383 ERR1769431_16317 ERR1769431_16490 ERR1769431_17019 ERR1769431_18197 ERR1769431_18465 ERR1769431_18495 ERR1769431_19179 ERR1769431_19268 ERR1769431_20203 ERR1769431_20282 ERR1769431_20387 ERR1769431_20444 ERR1769431_20558 ERR1769431_20577 ERR1769431_21353 ERR1769431_21392 ERR1769431_21451 ERR1769431_21832 ERR1769431_21978 ERR1769431_22036 ERR1769431_22272 ERR1769431_22590 ERR1769431_22708 ERR1769431_23014 ERR1769431_23147 ERR1769431_23207 ERR1769431_23259 ERR1769431_23636 ERR1769431_24068 ERR1769431_24197 ERR1769431_26420 ERR1769431_26473 ERR1769431_26756 ERR1769431_26845 ERR1769432_18754 ERR1769432_19627 ERR1769433_319 ERR1769433_589 ERR1769433_2151 ERR1769433_5394 ERR1769433_6544 ERR1769433_6635 ERR1769433_7799 ERR1769433_14623 ERR1769433_14714 ERR1769433_15248 ERR1769433_15461 ERR1769433_16814 ERR1769433_16855 ERR1769433_17651 ERR1769433_20679 ERR1769433_27546 ERR1769434_840 ERR1769434_1965 ERR1769434_2773 ERR1769434_3315 ERR1769434_3524 ERR1769434_5445 ERR1769434_5666 ERR1769434_6491 ERR1769434_6787 ERR1769434_6809 ERR1769434_7294 ERR1769434_8133 ERR1769434_9112 ERR1769434_9393 ERR1769434_10417 ERR1769434_12255 ERR1769434_12628 ERR1769434_12735 ERR1769434_13034 ERR1769434_13142 ERR1769434_21606 ERR1769434_22582 ERR1769434_23349 ERR1769434_25001 ERR1769434_25077 ERR1769434_27772 ERR1769435_785 ERR1769435_2998 ERR1769435_3685 ERR1769435_5510 ERR1769435_6320 ERR1769435_6703 ERR1769435_9100 ERR1769435_11551 ERR1769435_24014 ERR1769435_26463 ERR1769437_101 ERR1769437_658 ERR1769437_1389 ERR1769437_1795 ERR1769437_2498 ERR1769437_2670 ERR1769437_3086 ERR1769437_3152 ERR1769437_3727 ERR1769437_3920 ERR1769437_4327 ERR1769437_4493 ERR1769437_5477 ERR1769437_5746 ERR1769437_5847 ERR1769437_6103 ERR1769437_6477 ERR1769437_6842 ERR1769437_6853 ERR1769437_7222 ERR1769437_7572 ERR1769437_7630 ERR1769437_7692 ERR1769437_7804 ERR1769437_8109 ERR1769437_8397 ERR1769437_8492 ERR1769437_8647 ERR1769437_8714 ERR1769437_9083 ERR1769437_9780 ERR1769437_10188 ERR1769437_10442 ERR1769437_10839 ERR1769437_11015 ERR1769437_11867 ERR1769437_11879 ERR1769437_11906 ERR1769437_12163 ERR1769437_12572 ERR1769437_13560 ERR1769437_13592 ERR1769437_13939 ERR1769437_14462 ERR1769437_14687 ERR1769437_15770 ERR1769437_15946 ERR1769437_15986 ERR1769437_16382 ERR1769437_16511 ERR1769437_16636 ERR1769437_19785 ERR1769437_26075 ERR1769437_26283 ERR1769437_26576 ERR1769437_26776 ERR1769437_27021 ERR1769437_27111 ERR1769437_27377 ERR1769437_27454 ERR1769437_27545 ERR1769438_108 ERR1769438_110 ERR1769438_356 ERR1769438_540 ERR1769438_611 ERR1769438_714 ERR1769438_774 ERR1769438_1022 ERR1769438_1069 ERR1769438_1226 ERR1769438_1271 ERR1769438_1654 ERR1769438_1832 ERR1769438_2130 ERR1769438_2150 ERR1769438_2171 ERR1769438_2203 ERR1769438_2371 ERR1769438_2524 ERR1769438_2566 ERR1769438_2865 ERR1769438_3244 ERR1769438_3385 ERR1769438_3669 ERR1769438_3677 ERR1769438_3749 ERR1769438_3891 ERR1769438_3924 ERR1769438_3980 ERR1769438_4047 ERR1769438_4109 ERR1769438_4210 ERR1769438_4223 ERR1769438_4357 ERR1769438_4413 ERR1769438_4613 ERR1769438_4728 ERR1769438_4788 ERR1769438_4894 ERR1769438_4903 ERR1769438_5165 ERR1769438_5268 ERR1769438_5334 ERR1769438_5343 ERR1769438_5417 ERR1769438_5501 ERR1769438_5557 ERR1769438_5692 ERR1769438_5718 ERR1769438_6002 ERR1769438_6137 ERR1769438_6195 ERR1769438_6204 ERR1769438_6240 ERR1769438_6508 ERR1769438_6510 ERR1769438_6513 ERR1769438_6530 ERR1769438_6596 ERR1769438_6665 ERR1769438_6689 ERR1769438_6718 ERR1769438_6776 ERR1769438_6859 ERR1769438_6892 ERR1769438_6923 ERR1769438_6968 ERR1769438_7039 ERR1769438_7146 ERR1769438_7402 ERR1769438_7439 ERR1769438_7443 ERR1769438_7451 ERR1769438_7480 ERR1769438_7559 ERR1769438_7696 ERR1769438_7761 ERR1769438_7819 ERR1769438_7883 ERR1769438_8245 ERR1769438_8332 ERR1769438_8499 ERR1769438_8607 ERR1769438_8663 ERR1769438_8828 ERR1769438_9060 ERR1769438_9112 ERR1769438_9266 ERR1769438_9268 ERR1769438_9322 ERR1769438_9389 ERR1769438_9464 ERR1769438_9571 ERR1769438_9614 ERR1769438_9653 ERR1769438_9654 ERR1769438_9657 ERR1769438_9665 ERR1769438_9771 ERR1769438_9795 ERR1769438_9864 ERR1769438_9892 ERR1769438_9931 ERR1769438_10019 ERR1769438_10031 ERR1769438_10079 ERR1769438_10255 ERR1769438_10309 ERR1769438_10612 ERR1769438_10684 ERR1769438_11562 ERR1769438_11655 ERR1769438_11700 ERR1769438_11771 ERR1769438_11975 ERR1769438_12117 ERR1769438_12248 ERR1769438_12379 ERR1769438_12673 ERR1769438_12829 ERR1769438_13006 ERR1769438_13166 ERR1769438_13261 ERR1769438_13625 ERR1769438_13678 ERR1769438_13765 ERR1769438_14093 ERR1769438_14120 ERR1769438_14128 ERR1769438_14204 ERR1769438_14242 ERR1769438_14280 ERR1769438_14352 ERR1769438_14419 ERR1769438_14479 ERR1769438_14827 ERR1769438_14934 ERR1769438_15067 ERR1769438_15160 ERR1769438_15164 ERR1769438_15182 ERR1769438_15196 ERR1769438_15200 ERR1769438_15575 ERR1769438_15626 ERR1769438_15723 ERR1769438_15822 ERR1769438_15913 ERR1769438_15916 ERR1769438_16218 ERR1769438_16262 ERR1769438_16277 ERR1769438_16348 ERR1769438_16390 ERR1769438_16754 ERR1769438_17040 ERR1769438_17060 ERR1769438_17205 ERR1769438_17222 ERR1769438_17265 ERR1769438_17326 ERR1769438_17375 ERR1769438_17472 ERR1769438_17538 ERR1769438_17585 ERR1769438_17657 ERR1769438_17682 ERR1769438_17751 ERR1769438_17783 ERR1769438_17952 ERR1769438_18015 ERR1769438_18212 ERR1769438_18257 ERR1769438_18297 ERR1769438_18349 ERR1769438_18506 ERR1769438_18961 ERR1769438_19098 ERR1769438_19142 ERR1769438_19175 ERR1769438_19203 ERR1769438_19248 ERR1769438_19319 ERR1769438_19480 ERR1769438_19616 ERR1769438_19669 ERR1769438_19896 ERR1769438_20080 ERR1769438_20223 ERR1769438_20246 ERR1769438_20468 ERR1769438_20573 ERR1769438_20630 ERR1769438_20707 ERR1769438_20853 ERR1769438_20871 ERR1769438_20957 ERR1769438_20964 ERR1769438_21001 ERR1769438_21059 ERR1769438_21139 ERR1769438_21254 ERR1769438_21277 ERR1769438_21308 ERR1769438_21343 ERR1769438_21357 ERR1769438_21421 ERR1769438_21423 ERR1769438_21596 ERR1769438_21718 ERR1769438_21945 ERR1769438_22137 ERR1769438_22179 ERR1769438_22180 ERR1769438_22361 ERR1769438_22619 ERR1769438_22637 ERR1769438_22674 ERR1769438_22765 ERR1769438_22766 ERR1769438_23006 ERR1769438_23010 ERR1769438_23056 ERR1769438_23088 ERR1769438_23118 ERR1769438_23400 ERR1769438_23574 ERR1769438_23582 ERR1769438_23636 ERR1769438_23740 ERR1769438_23842 ERR1769438_23908 ERR1769438_23956 ERR1769438_24192 ERR1769438_24265 ERR1769438_24428 ERR1769438_24592 ERR1769438_24593 ERR1769438_24598 ERR1769438_24608 ERR1769438_24614 ERR1769438_24623 ERR1769438_24680 ERR1769438_24693 ERR1769438_24932 ERR1769438_25051 ERR1769438_25094 ERR1769438_25109 ERR1769438_25219 ERR1769438_25277 ERR1769438_25278 ERR1769438_25281 ERR1769438_25321 ERR1769438_25574 ERR1769438_25633 ERR1769438_25672 ERR1769438_25753 ERR1769438_25831 ERR1769438_25908 ERR1769438_25912 ERR1769438_25933 ERR1769438_26035 ERR1769438_26103 ERR1769438_26257 ERR1769438_26290 ERR1769438_26298 ERR1769438_26312 ERR1769438_26336 ERR1769438_26346 ERR1769438_26352 ERR1769438_26490 ERR1769438_26519 ERR1769438_26595 ERR1769438_26616 ERR1769438_26828 ERR1769438_26948 ERR1769438_27111 ERR1769438_27343 ERR1769438_27604 ERR1769438_27740 ERR1769438_27756 ERR1769439_885 ERR1769439_1766 ERR1769439_3917 ERR1769439_4447 ERR1769439_5517 ERR1769439_5955 ERR1769439_6241 ERR1769439_6468 ERR1769439_6726 ERR1769439_6739 ERR1769439_6884 ERR1769439_7200 ERR1769439_7437 ERR1769439_7475 ERR1769439_8441 ERR1769439_9311 ERR1769439_9527 ERR1769439_9684 ERR1769439_9706 ERR1769439_9900 ERR1769439_10277 ERR1769439_10564 ERR1769439_10752 ERR1769439_11297 ERR1769439_13609 ERR1769439_14210 ERR1769439_14282 ERR1769439_16085 ERR1769439_17277 ERR1769439_17430 ERR1769439_18313 ERR1769439_18756 ERR1769439_19043 ERR1769439_20420 ERR1769439_20898 ERR1769439_22843 ERR1769439_22966 ERR1769440_197 ERR1769440_362 ERR1769440_374 ERR1769440_655 ERR1769440_675 ERR1769440_793 ERR1769440_808 ERR1769440_836 ERR1769440_861 ERR1769440_929 ERR1769440_2014 ERR1769440_2125 ERR1769440_2275 ERR1769440_2282 ERR1769440_2376 ERR1769440_2420 ERR1769440_2431 ERR1769440_2457 ERR1769440_2476 ERR1769440_2571 ERR1769440_2589 ERR1769440_2754 ERR1769440_2816 ERR1769440_2890 ERR1769440_2963 ERR1769440_3000 ERR1769440_3010 ERR1769440_3090 ERR1769440_3248 ERR1769440_3281 ERR1769440_3523 ERR1769440_3526 ERR1769440_3634 ERR1769440_3939 ERR1769440_4047 ERR1769440_4965 ERR1769440_4994 ERR1769440_5357 ERR1769440_5676 ERR1769440_6003 ERR1769440_6029 ERR1769440_6094 ERR1769440_6100 ERR1769440_6239 ERR1769440_6294 ERR1769440_6302 ERR1769440_6406 ERR1769440_6721 ERR1769440_6803 ERR1769440_6815 ERR1769440_6901 ERR1769440_7004 ERR1769440_7030 ERR1769440_7090 ERR1769440_7099 ERR1769440_7389 ERR1769440_7433 ERR1769440_7472 ERR1769440_7481 ERR1769440_7644 ERR1769440_7851 ERR1769440_7873 ERR1769440_7967 ERR1769440_8531 ERR1769440_8776 ERR1769440_8929 ERR1769440_9089 ERR1769440_9452 ERR1769440_9469 ERR1769440_9516 ERR1769440_9864 ERR1769440_9963 ERR1769440_10125 ERR1769440_10280 ERR1769440_10350 ERR1769440_10412 ERR1769440_10695 ERR1769440_11124 ERR1769440_11165 ERR1769440_11301 ERR1769440_11439 ERR1769440_11787 ERR1769440_11838 ERR1769440_11888 ERR1769440_12052 ERR1769440_12300 ERR1769440_12440 ERR1769440_12501 ERR1769440_12602 ERR1769440_12634 ERR1769440_12951 ERR1769440_12977 ERR1769440_13092 ERR1769440_13180 ERR1769440_13260 ERR1769440_13534 ERR1769440_13647 ERR1769440_13670 ERR1769440_13701 ERR1769440_13894 ERR1769440_14160 ERR1769440_14391 ERR1769440_14396 ERR1769440_14437 ERR1769440_14591 ERR1769440_14691 ERR1769440_14766 ERR1769440_14903 ERR1769440_14942 ERR1769440_15002 ERR1769440_15029 ERR1769440_15095 ERR1769440_15104 ERR1769440_15123 ERR1769440_15240 ERR1769440_15241 ERR1769440_15265 ERR1769440_15304 ERR1769440_15519 ERR1769440_15559 ERR1769440_15721 ERR1769440_15811 ERR1769440_16025 ERR1769440_23935 ERR1769440_24149 ERR1769440_24262 ERR1769440_24753 ERR1769440_24816 ERR1769440_25333 ERR1769440_25352 ERR1769440_25379 ERR1769440_25596 ERR1769440_25714 ERR1769440_25747 ERR1769440_25820 ERR1769440_25856 ERR1769440_26144 ERR1769440_26175 ERR1769440_26398 ERR1769440_26541 ERR1769440_26851 ERR1769440_27427 ERR1769440_27584 ERR1769441_3 ERR1769441_70 ERR1769441_95 ERR1769441_691 ERR1769441_854 ERR1769441_936 ERR1769441_1304 ERR1769441_1409 ERR1769441_1836 ERR1769441_2210 ERR1769441_2572 ERR1769441_2798 ERR1769441_2906 ERR1769441_3275 ERR1769441_3364 ERR1769441_3511 ERR1769441_3883 ERR1769441_3961 ERR1769441_4040 ERR1769441_4474 ERR1769441_4909 ERR1769441_5162 ERR1769441_5298 ERR1769441_5364 ERR1769441_5469 ERR1769441_5580 ERR1769441_5671 ERR1769441_5673 ERR1769441_5685 ERR1769441_5866 ERR1769441_5963 ERR1769441_6117 ERR1769441_6145 ERR1769441_6283 ERR1769441_6576 ERR1769441_6670 ERR1769441_6754 ERR1769441_7165 ERR1769441_7179 ERR1769441_7593 ERR1769441_7608 ERR1769441_7948 ERR1769441_8018 ERR1769441_8160 ERR1769441_8258 ERR1769441_8442 ERR1769441_8487 ERR1769441_8841 ERR1769441_8865 ERR1769441_9345 ERR1769441_9410 ERR1769441_9498 ERR1769441_9658 ERR1769441_9813 ERR1769441_9832 ERR1769441_9890 ERR1769441_9929 ERR1769441_9958 ERR1769441_9997 ERR1769441_10017 ERR1769441_10460 ERR1769441_10489 ERR1769441_10502 ERR1769441_10528 ERR1769441_10835 ERR1769441_10867 ERR1769441_11030 ERR1769441_11175 ERR1769441_11198 ERR1769441_11377 ERR1769441_11426 ERR1769441_11444 ERR1769441_11962 ERR1769441_12086 ERR1769441_12137 ERR1769441_12159 ERR1769441_12188 ERR1769441_12382 ERR1769441_12404 ERR1769441_12549 ERR1769441_12670 ERR1769441_12850 ERR1769441_12921 ERR1769441_13233 ERR1769441_13245 ERR1769441_13382 ERR1769441_13411 ERR1769441_13432 ERR1769441_13470 ERR1769441_13542 ERR1769441_13702 ERR1769441_13720 ERR1769441_13913 ERR1769441_14010 ERR1769441_14067 ERR1769441_14078 ERR1769441_14105 ERR1769441_14168 ERR1769441_14438 ERR1769441_14740 ERR1769441_14793 ERR1769441_14853 ERR1769441_15185 ERR1769441_15274 ERR1769441_15434 ERR1769441_15543 ERR1769441_15753 ERR1769441_15811 ERR1769441_15864 ERR1769441_15914 ERR1769441_16607 ERR1769441_16718 ERR1769441_16808 ERR1769441_16818 ERR1769441_16931 ERR1769441_17007 ERR1769441_17037 ERR1769441_17176 ERR1769441_17178 ERR1769441_17255 ERR1769441_17332 ERR1769441_17445 ERR1769441_17853 ERR1769441_17870 ERR1769441_18144 ERR1769441_18169 ERR1769441_18265 ERR1769441_27298 ERR1769441_27525 ERR1769441_27583 ERR1769441_27677 ERR1769441_27729 ERR1769441_27743 ERR1769441_27834 ERR1769441_27835 ERR1769442_173 ERR1769442_437 ERR1769442_536 ERR1769442_739 ERR1769442_769 ERR1769442_996 ERR1769442_1035 ERR1769442_1405 ERR1769442_1418 ERR1769442_1669 ERR1769442_1724 ERR1769442_1856 ERR1769442_1857 ERR1769442_1875 ERR1769442_1898 ERR1769442_2109 ERR1769442_2126 ERR1769442_2146 ERR1769442_2171 ERR1769442_2305 ERR1769442_2349 ERR1769442_2534 ERR1769442_2560 ERR1769442_2647 ERR1769442_2987 ERR1769442_3025 ERR1769442_3104 ERR1769442_3428 ERR1769442_3522 ERR1769442_3634 ERR1769442_3810 ERR1769442_3883 ERR1769442_3945 ERR1769442_3955 ERR1769442_3984 ERR1769442_4012 ERR1769442_4411 ERR1769442_4437 ERR1769442_4445 ERR1769442_4558 ERR1769442_4841 ERR1769442_4860 ERR1769442_4926 ERR1769442_5145 ERR1769442_5550 ERR1769442_5687 ERR1769442_5735 ERR1769442_5806 ERR1769442_5826 ERR1769442_5857 ERR1769442_6300 ERR1769442_6359 ERR1769442_6371 ERR1769442_6410 ERR1769442_6413 ERR1769442_6738 ERR1769442_7100 ERR1769442_7145 ERR1769442_7175 ERR1769442_7192 ERR1769442_7359 ERR1769442_7393 ERR1769442_7501 ERR1769442_7755 ERR1769442_7786 ERR1769442_7991 ERR1769442_8157 ERR1769442_8158 ERR1769442_8454 ERR1769442_8708 ERR1769442_9010 ERR1769442_9094 ERR1769442_9136 ERR1769442_9223 ERR1769442_9301 ERR1769442_9406 ERR1769442_9455 ERR1769442_9700 ERR1769442_9853 ERR1769442_9884 ERR1769442_10102 ERR1769442_10156 ERR1769442_10233 ERR1769442_10234 ERR1769442_10295 ERR1769442_10418 ERR1769442_10461 ERR1769442_10462 ERR1769442_10512 ERR1769442_10608 ERR1769442_10645 ERR1769442_10694 ERR1769442_10729 ERR1769442_10770 ERR1769442_11045 ERR1769442_11157 ERR1769442_11293 ERR1769442_11299 ERR1769442_11352 ERR1769442_11417 ERR1769442_11438 ERR1769442_11485 ERR1769442_11574 ERR1769442_11628 ERR1769442_11654 ERR1769442_11673 ERR1769442_11783 ERR1769442_11799 ERR1769442_11878 ERR1769442_12129 ERR1769442_12203 ERR1769442_12247 ERR1769442_12432 ERR1769442_12473 ERR1769442_12520 ERR1769442_12556 ERR1769442_12614 ERR1769442_12640 ERR1769442_12661 ERR1769442_12846 ERR1769442_19326 ERR1769442_19793 ERR1769442_19835 ERR1769442_19970 ERR1769442_20000 ERR1769442_20046 ERR1769442_20127 ERR1769442_20600 ERR1769442_20730 ERR1769442_20755 ERR1769442_20821 ERR1769442_21229 ERR1769442_21377 ERR1769442_21403 ERR1769442_21439 ERR1769442_21476 ERR1769442_21661 ERR1769442_21709 ERR1769442_21719 ERR1769442_21794 ERR1769442_21883 ERR1769442_21915 ERR1769442_22393 ERR1769442_22730 ERR1769442_22894 ERR1769442_23165 ERR1769442_23180 ERR1769442_23391 ERR1769442_23447 ERR1769442_23536 ERR1769442_23545 ERR1769442_23563 ERR1769442_23590 ERR1769442_23599 ERR1769442_23829 ERR1769442_23911 ERR1769442_24097 ERR1769442_24181 ERR1769442_24245 ERR1769442_24262 ERR1769442_24275 ERR1769442_24412 ERR1769442_24458 ERR1769442_24470 ERR1769442_24638 ERR1769442_24642 ERR1769442_24704 ERR1769442_24776 ERR1769442_24953 ERR1769442_25133 ERR1769442_25165 ERR1769442_25258 ERR1769442_25664 ERR1769442_25738 ERR1769442_25951 ERR1769442_26056 ERR1769442_26340 ERR1769442_26348 ERR1769442_26376 ERR1769442_26402 ERR1769442_26591 ERR1769442_26649 ERR1769442_27155 ERR1769442_27212 ERR1769442_27275 ERR1769442_27395 ERR1769442_27406 ERR1769442_27418 ERR1769442_27481 ERR1769442_27585 ERR1769442_27731 ERR1769442_27771 ERR1769442_27777 ERR1769443_53 ERR1769443_112 ERR1769443_233 ERR1769443_348 ERR1769443_453 ERR1769443_493 ERR1769443_610 ERR1769443_755 ERR1769443_891 ERR1769443_942 ERR1769443_1199 ERR1769443_1255 ERR1769443_1393 ERR1769443_1444 ERR1769443_1592 ERR1769443_1720 ERR1769443_1728 ERR1769443_1903 ERR1769443_2054 ERR1769443_2056 ERR1769443_2122 ERR1769443_2151 ERR1769443_2206 ERR1769443_2305 ERR1769443_2328 ERR1769443_2409 ERR1769443_2657 ERR1769443_2669 ERR1769443_2750 ERR1769443_2813 ERR1769443_3037 ERR1769443_3285 ERR1769443_3411 ERR1769443_3568 ERR1769443_3682 ERR1769443_3724 ERR1769443_3773 ERR1769443_3937 ERR1769443_3957 ERR1769443_4114 ERR1769443_4189 ERR1769443_4299 ERR1769443_4330 ERR1769443_4388 ERR1769443_4490 ERR1769443_4540 ERR1769443_4578 ERR1769443_4603 ERR1769443_4813 ERR1769443_4860 ERR1769443_4922 ERR1769443_5011 ERR1769443_5200 ERR1769443_5510 ERR1769443_5596 ERR1769443_5638 ERR1769443_5697 ERR1769443_5699 ERR1769443_5771 ERR1769443_5940 ERR1769443_6131 ERR1769443_6160 ERR1769443_6213 ERR1769443_6238 ERR1769443_6246 ERR1769443_6255 ERR1769443_6350 ERR1769443_6356 ERR1769443_6379 ERR1769443_6381 ERR1769443_6438 ERR1769443_6466 ERR1769443_6497 ERR1769443_6695 ERR1769443_6717 ERR1769443_7107 ERR1769443_7171 ERR1769443_7327 ERR1769443_7378 ERR1769443_7381 ERR1769443_7382 ERR1769443_7403 ERR1769443_7410 ERR1769443_7468 ERR1769443_7508 ERR1769443_7748 ERR1769443_7867 ERR1769443_8050 ERR1769443_8134 ERR1769443_8262 ERR1769443_8309 ERR1769443_8314 ERR1769443_8324 ERR1769443_8344 ERR1769443_8372 ERR1769443_8560 ERR1769443_8667 ERR1769443_8813 ERR1769443_8838 ERR1769443_8912 ERR1769443_8913 ERR1769443_9070 ERR1769443_9102 ERR1769443_9152 ERR1769443_9247 ERR1769443_14401 ERR1769443_14534 ERR1769443_14577 ERR1769443_14651 ERR1769443_14875 ERR1769443_14876 ERR1769443_14929 ERR1769443_14997 ERR1769443_15287 ERR1769443_15660 ERR1769443_15740 ERR1769443_15807 ERR1769443_15931 ERR1769443_15965 ERR1769443_15987 ERR1769443_16307 ERR1769443_16438 ERR1769443_16476 ERR1769443_16561 ERR1769443_16643 ERR1769443_16653 ERR1769443_16693 ERR1769443_16764 ERR1769443_16841 ERR1769443_16857 ERR1769443_17047 ERR1769443_17103 ERR1769443_17151 ERR1769443_17152 ERR1769443_17392 ERR1769443_17470 ERR1769443_17598 ERR1769443_17699 ERR1769443_18006 ERR1769443_18084 ERR1769443_18094 ERR1769443_18177 ERR1769443_18199 ERR1769443_18218 ERR1769443_18225 ERR1769443_18289 ERR1769443_18327 ERR1769443_18365 ERR1769443_18498 ERR1769443_18586 ERR1769443_18621 ERR1769443_18632 ERR1769443_18746 ERR1769443_18765 ERR1769443_19056 ERR1769443_19076 ERR1769443_19126 ERR1769443_19261 ERR1769443_19382 ERR1769443_19477 ERR1769443_19730 ERR1769443_19792 ERR1769443_20373 ERR1769443_20464 ERR1769443_20601 ERR1769443_20698 ERR1769443_20700 ERR1769443_20722 ERR1769443_20728 ERR1769443_20845 ERR1769443_21294 ERR1769443_21344 ERR1769443_21660 ERR1769443_21743 ERR1769443_21761 ERR1769443_21855 ERR1769443_21968 ERR1769443_21980 ERR1769443_22003 ERR1769443_22369 ERR1769443_22407 ERR1769443_22425 ERR1769443_22458 ERR1769443_22571 ERR1769443_22579 ERR1769443_22646 ERR1769443_22653 ERR1769443_22910 ERR1769443_23100 ERR1769443_23196 ERR1769443_23276 ERR1769443_23449 ERR1769443_23464 ERR1769443_23475 ERR1769443_23549 ERR1769443_23561 ERR1769443_23591 ERR1769443_23748 ERR1769443_24199 ERR1769443_24215 ERR1769443_24668 ERR1769443_25500 ERR1769443_25806 ERR1769443_26112 ERR1769443_26660 ERR1769443_27168 ERR1769443_27704 ERR1769443_27776 ERR1769443_27802 ERR1769444_181 ERR1769444_829 ERR1769444_1001 ERR1769444_1111 ERR1769444_1176 ERR1769444_1791 ERR1769444_1971 ERR1769444_1995 ERR1769444_2055 ERR1769444_2071 ERR1769444_2202 ERR1769444_2281 ERR1769444_2650 ERR1769444_2889 ERR1769444_2956 ERR1769444_3446 ERR1769444_3630 ERR1769444_3719 ERR1769444_4118 ERR1769444_4197 ERR1769444_4259 ERR1769444_4640 ERR1769444_4699 ERR1769444_4869 ERR1769444_5944 ERR1769444_6039 ERR1769444_6106 ERR1769444_6126 ERR1769444_6258 ERR1769444_6461 ERR1769444_6666 ERR1769444_7171 ERR1769444_7322 ERR1769444_7386 ERR1769444_7423 ERR1769444_7631 ERR1769444_7890 ERR1769444_8769 ERR1769444_8792 ERR1769444_9024 ERR1769444_9029 ERR1769444_9240 ERR1769444_9674 ERR1769444_10200 ERR1769444_10207 ERR1769444_10497 ERR1769444_10800 ERR1769444_10881 ERR1769444_11229 ERR1769444_11314 ERR1769444_11377 ERR1769444_11927 ERR1769444_12352 ERR1769444_13209 ERR1769444_13226 ERR1769444_13358 ERR1769444_13648 ERR1769444_13682 ERR1769444_13991 ERR1769444_14167 ERR1769444_14207 ERR1769444_22020 ERR1769444_22033 ERR1769444_22183 ERR1769444_22200 ERR1769444_22269 ERR1769444_22354 ERR1769444_22393 ERR1769444_23059 ERR1769444_23247 ERR1769444_23314 ERR1769444_23899 ERR1769444_24105 ERR1769444_24204 ERR1769444_24274 ERR1769444_24764 ERR1769444_24984 ERR1769444_25091 ERR1769444_25247 ERR1769444_25268 ERR1769444_25435 ERR1769444_25751 ERR1769444_25798 ERR1769444_25921 ERR1769444_26039 ERR1769444_26793 ERR1769444_26865 ERR1769444_26876 ERR1769444_27075 ERR1769444_27437 ERR1769445_84 ERR1769445_828 ERR1769445_2347 ERR1769445_2438 ERR1769445_2668 ERR1769445_3201 ERR1769445_3698 ERR1769445_3991 ERR1769445_4124 ERR1769445_5793 ERR1769445_6299 ERR1769445_8000 ERR1769445_8364 ERR1769445_9392 ERR1769445_10063 ERR1769445_11154 ERR1769445_11933 ERR1769445_12026 ERR1769445_18503 ERR1769445_19541 ERR1769445_19828 ERR1769445_20262 ERR1769445_20426 ERR1769445_21708 ERR1769445_22014 ERR1769445_22103 ERR1769445_25070 ERR1769445_25138 ERR1769445_25302 ERR1769445_25457 ERR1769445_27859 ERR1769446_274 ERR1769446_377 ERR1769446_487 ERR1769446_716 ERR1769446_837 ERR1769446_1021 ERR1769446_1045 ERR1769446_1154 ERR1769446_1289 ERR1769446_1306 ERR1769446_1400 ERR1769446_1568 ERR1769446_1664 ERR1769446_1665 ERR1769446_1671 ERR1769446_1741 ERR1769446_1816 ERR1769446_1852 ERR1769446_1857 ERR1769446_1986 ERR1769446_2026 ERR1769446_2173 ERR1769446_2282 ERR1769446_2520 ERR1769446_2546 ERR1769446_2838 ERR1769446_2877 ERR1769446_2910 ERR1769446_3089 ERR1769446_3116 ERR1769446_3148 ERR1769446_3217 ERR1769446_3425 ERR1769446_3462 ERR1769446_3463 ERR1769446_3488 ERR1769446_3546 ERR1769446_3667 ERR1769446_3675 ERR1769446_3696 ERR1769446_3714 ERR1769446_3762 ERR1769446_3837 ERR1769446_3922 ERR1769446_3980 ERR1769446_3988 ERR1769446_4028 ERR1769446_4110 ERR1769446_4270 ERR1769446_4317 ERR1769446_4342 ERR1769446_4483 ERR1769446_4521 ERR1769446_4710 ERR1769446_4861 ERR1769446_4951 ERR1769446_4974 ERR1769446_5099 ERR1769446_5288 ERR1769446_5375 ERR1769446_5629 ERR1769446_5735 ERR1769446_5740 ERR1769446_5759 ERR1769446_5810 ERR1769446_5880 ERR1769446_5969 ERR1769446_6045 ERR1769446_6166 ERR1769446_6278 ERR1769446_6298 ERR1769446_6321 ERR1769446_6474 ERR1769446_6551 ERR1769446_6636 ERR1769446_6651 ERR1769446_6930 ERR1769446_6975 ERR1769446_7459 ERR1769446_7504 ERR1769446_7543 ERR1769446_7580 ERR1769446_7587 ERR1769446_7603 ERR1769446_7975 ERR1769446_8131 ERR1769446_8139 ERR1769446_8216 ERR1769446_8257 ERR1769446_8518 ERR1769446_8588 ERR1769446_8757 ERR1769446_8851 ERR1769446_8924 ERR1769446_8977 ERR1769446_8998 ERR1769446_9046 ERR1769446_9107 ERR1769446_9112 ERR1769446_9176 ERR1769446_9202 ERR1769446_9220 ERR1769446_9277 ERR1769446_9284 ERR1769446_9499 ERR1769446_9629 ERR1769446_9782 ERR1769446_9971 ERR1769446_10149 ERR1769446_10192 ERR1769446_10207 ERR1769446_10241 ERR1769446_10348 ERR1769446_10410 ERR1769446_10475 ERR1769446_10504 ERR1769446_10507 ERR1769446_11086 ERR1769446_11094 ERR1769446_11101 ERR1769446_11108 ERR1769446_11171 ERR1769446_11278 ERR1769446_11292 ERR1769446_11302 ERR1769446_11332 ERR1769446_11337 ERR1769446_11454 ERR1769446_11649 ERR1769446_11659 ERR1769446_11687 ERR1769446_11770 ERR1769446_11787 ERR1769446_11816 ERR1769446_11826 ERR1769446_11830 ERR1769446_11855 ERR1769446_11888 ERR1769446_11900 ERR1769446_11911 ERR1769446_11973 ERR1769446_12312 ERR1769446_12410 ERR1769446_12466 ERR1769446_12593 ERR1769446_12644 ERR1769446_12729 ERR1769446_12741 ERR1769446_12751 ERR1769446_12806 ERR1769446_12808 ERR1769446_12811 ERR1769446_12825 ERR1769446_12853 ERR1769446_12859 ERR1769446_12865 ERR1769446_12899 ERR1769446_12974 ERR1769446_13071 ERR1769446_13083 ERR1769446_13254 ERR1769446_13263 ERR1769446_13283 ERR1769446_13357 ERR1769446_13390 ERR1769446_13455 ERR1769446_13460 ERR1769446_13538 ERR1769446_13669 ERR1769446_17683 ERR1769446_20714 ERR1769446_20746 ERR1769446_20747 ERR1769446_20790 ERR1769446_20806 ERR1769446_20808 ERR1769446_21172 ERR1769446_21177 ERR1769446_21201 ERR1769446_21255 ERR1769446_21356 ERR1769446_21412 ERR1769446_21578 ERR1769446_21906 ERR1769446_21926 ERR1769446_21932 ERR1769446_22171 ERR1769446_22358 ERR1769446_22383 ERR1769446_22413 ERR1769446_22639 ERR1769446_22795 ERR1769446_23058 ERR1769446_23080 ERR1769446_23562 ERR1769446_23658 ERR1769446_23661 ERR1769446_23697 ERR1769446_23736 ERR1769446_23942 ERR1769446_24075 ERR1769446_24101 ERR1769446_24138 ERR1769446_24254 ERR1769446_24334 ERR1769446_24411 ERR1769446_24425 ERR1769446_24513 ERR1769446_24584 ERR1769446_24651 ERR1769446_24735 ERR1769446_24742 ERR1769446_24938 ERR1769446_25020 ERR1769446_25038 ERR1769446_25355 ERR1769446_25390 ERR1769446_25415 ERR1769446_25455 ERR1769446_25556 ERR1769446_25639 ERR1769446_25649 ERR1769446_25755 ERR1769446_25789 ERR1769446_25799 ERR1769446_25828 ERR1769446_25846 ERR1769446_25851 ERR1769446_25963 ERR1769446_26237 ERR1769446_26313 ERR1769446_26354 ERR1769446_26420 ERR1769446_26459 ERR1769446_26495 ERR1769446_26554 ERR1769446_26581 ERR1769446_26647 ERR1769446_26742 ERR1769446_26745 ERR1769446_26752 ERR1769446_26775 ERR1769446_27004 ERR1769446_27242 ERR1769446_27249 ERR1769446_27507 ERR1769446_27531 ERR1769446_27623 ERR1769446_27638 ERR1769446_27764 ERR1769447_288 ERR1769447_473 ERR1769447_532 ERR1769447_658 ERR1769447_919 ERR1769447_924 ERR1769447_949 ERR1769447_1606 ERR1769447_1665 ERR1769447_1759 ERR1769447_1871 ERR1769447_1887 ERR1769447_2548 ERR1769447_2983 ERR1769447_3161 ERR1769447_3337 ERR1769447_3582 ERR1769447_3604 ERR1769447_3716 ERR1769447_4182 ERR1769447_4291 ERR1769447_4401 ERR1769447_4445 ERR1769447_4451 ERR1769447_4573 ERR1769447_4612 ERR1769447_4878 ERR1769447_5090 ERR1769447_5109 ERR1769447_5189 ERR1769447_5211 ERR1769447_5228 ERR1769447_5334 ERR1769447_5482 ERR1769447_5520 ERR1769447_5672 ERR1769447_5858 ERR1769447_6068 ERR1769447_6198 ERR1769447_6229 ERR1769447_6488 ERR1769447_6587 ERR1769447_6597 ERR1769447_6599 ERR1769447_6607 ERR1769447_6835 ERR1769447_6995 ERR1769447_7383 ERR1769447_7388 ERR1769447_7460 ERR1769447_7610 ERR1769447_7693 ERR1769447_7778 ERR1769447_8333 ERR1769447_8475 ERR1769447_8797 ERR1769447_8869 ERR1769447_8940 ERR1769447_8960 ERR1769447_9059 ERR1769447_9333 ERR1769447_9437 ERR1769447_9479 ERR1769447_9864 ERR1769447_9903 ERR1769447_9929 ERR1769447_10022 ERR1769447_10235 ERR1769447_10297 ERR1769447_10496 ERR1769447_10526 ERR1769447_10667 ERR1769447_10876 ERR1769447_10943 ERR1769447_10975 ERR1769447_11607 ERR1769447_11975 ERR1769447_12023 ERR1769447_12035 ERR1769447_12061 ERR1769447_12286 ERR1769447_12324 ERR1769447_12549 ERR1769447_12550 ERR1769447_12695 ERR1769447_12853 ERR1769447_13062 ERR1769447_13335 ERR1769447_13642 ERR1769447_13723 ERR1769447_13899 ERR1769447_14275 ERR1769447_14337 ERR1769447_14376 ERR1769447_14496 ERR1769447_14562 ERR1769447_14627 ERR1769447_14633 ERR1769447_14857 ERR1769447_14940 ERR1769447_14960 ERR1769447_15256 ERR1769447_15549 ERR1769447_15570 ERR1769447_15677 ERR1769447_15709 ERR1769447_15854 ERR1769447_15880 ERR1769447_15931 ERR1769447_15956 ERR1769447_15998 ERR1769447_16020 ERR1769447_16264 ERR1769447_16357 ERR1769447_16420 ERR1769447_16488 ERR1769447_16584 ERR1769447_16874 ERR1769447_17054 ERR1769447_17134 ERR1769447_17138 ERR1769447_17315 ERR1769447_17364 ERR1769447_17401 ERR1769447_17427 ERR1769447_17459 ERR1769447_17490 ERR1769447_26608 ERR1769447_26689 ERR1769447_26961 ERR1769447_27119 ERR1769447_27144 ERR1769447_27231 ERR1769447_27331 ERR1769447_27780 ERR1769447_27797 ERR1769447_27801 ERR1769448_108 ERR1769448_109 ERR1769448_127 ERR1769448_164 ERR1769448_253 ERR1769448_418 ERR1769448_443 ERR1769448_453 ERR1769448_588 ERR1769448_732 ERR1769448_803 ERR1769448_815 ERR1769448_874 ERR1769448_902 ERR1769448_978 ERR1769448_1052 ERR1769448_1237 ERR1769448_1263 ERR1769448_1546 ERR1769448_1601 ERR1769448_1707 ERR1769448_1728 ERR1769448_1734 ERR1769448_1755 ERR1769448_1761 ERR1769448_1771 ERR1769448_1772 ERR1769448_1836 ERR1769448_1873 ERR1769448_2212 ERR1769448_2232 ERR1769448_2278 ERR1769448_2307 ERR1769448_2323 ERR1769448_2334 ERR1769448_2438 ERR1769448_2581 ERR1769448_2585 ERR1769448_2740 ERR1769448_2842 ERR1769448_2934 ERR1769448_3063 ERR1769448_3068 ERR1769448_3167 ERR1769448_3176 ERR1769448_3190 ERR1769448_3262 ERR1769448_3275 ERR1769448_3426 ERR1769448_3505 ERR1769448_3715 ERR1769448_3717 ERR1769448_3802 ERR1769448_3905 ERR1769448_3917 ERR1769448_3967 ERR1769448_3997 ERR1769448_4055 ERR1769448_4089 ERR1769448_4197 ERR1769448_4213 ERR1769448_4237 ERR1769448_4330 ERR1769448_4335 ERR1769448_4401 ERR1769448_4562 ERR1769448_4631 ERR1769448_4634 ERR1769448_4668 ERR1769448_4693 ERR1769448_4918 ERR1769448_5068 ERR1769448_5120 ERR1769448_5206 ERR1769448_5207 ERR1769448_5264 ERR1769448_5358 ERR1769448_5367 ERR1769448_5401 ERR1769448_5559 ERR1769448_5655 ERR1769448_5673 ERR1769448_5695 ERR1769448_5838 ERR1769448_5885 ERR1769448_5886 ERR1769448_5907 ERR1769448_5933 ERR1769448_5964 ERR1769448_6003 ERR1769448_6127 ERR1769448_6134 ERR1769448_6135 ERR1769448_6182 ERR1769448_6211 ERR1769448_6298 ERR1769448_6352 ERR1769448_6582 ERR1769448_6643 ERR1769448_6791 ERR1769448_6828 ERR1769448_6947 ERR1769448_7014 ERR1769448_7041 ERR1769448_7069 ERR1769448_7101 ERR1769448_7235 ERR1769448_7295 ERR1769448_7397 ERR1769448_7463 ERR1769448_7592 ERR1769448_7656 ERR1769448_7680 ERR1769448_7710 ERR1769448_7873 ERR1769448_7874 ERR1769448_7981 ERR1769448_7983 ERR1769448_7986 ERR1769448_7992 ERR1769448_8144 ERR1769448_8319 ERR1769448_8333 ERR1769448_8406 ERR1769448_8483 ERR1769448_8521 ERR1769448_8534 ERR1769448_8555 ERR1769448_8810 ERR1769448_8815 ERR1769448_8832 ERR1769448_8974 ERR1769448_9044 ERR1769448_9159 ERR1769448_9407 ERR1769448_9479 ERR1769448_9507 ERR1769448_9590 ERR1769448_9592 ERR1769448_9611 ERR1769448_9648 ERR1769448_9677 ERR1769448_9704 ERR1769448_9831 ERR1769448_9937 ERR1769448_9956 ERR1769448_10001 ERR1769448_10007 ERR1769448_10015 ERR1769448_10100 ERR1769448_10241 ERR1769448_10414 ERR1769448_10437 ERR1769448_10460 ERR1769448_10461 ERR1769448_10465 ERR1769448_10570 ERR1769448_10585 ERR1769448_10603 ERR1769448_10605 ERR1769448_10606 ERR1769448_10662 ERR1769448_10699 ERR1769448_10705 ERR1769448_10714 ERR1769448_10720 ERR1769448_10737 ERR1769448_10765 ERR1769448_10769 ERR1769448_10775 ERR1769448_10821 ERR1769448_10832 ERR1769448_10842 ERR1769448_10851 ERR1769448_10879 ERR1769448_10911 ERR1769448_10926 ERR1769448_10940 ERR1769448_10958 ERR1769448_11144 ERR1769448_11150 ERR1769448_11279 ERR1769448_11382 ERR1769448_11474 ERR1769448_11592 ERR1769448_14138 ERR1769448_17521 ERR1769448_17527 ERR1769448_17590 ERR1769448_17591 ERR1769448_17746 ERR1769448_17879 ERR1769448_17921 ERR1769448_18193 ERR1769448_18289 ERR1769448_18409 ERR1769448_18501 ERR1769448_18738 ERR1769448_18790 ERR1769448_19061 ERR1769448_19192 ERR1769448_19200 ERR1769448_19219 ERR1769448_19241 ERR1769448_19251 ERR1769448_19259 ERR1769448_19266 ERR1769448_19479 ERR1769448_19544 ERR1769448_19594 ERR1769448_19819 ERR1769448_20111 ERR1769448_20279 ERR1769448_20294 ERR1769448_20440 ERR1769448_20554 ERR1769448_20781 ERR1769448_20794 ERR1769448_20957 ERR1769448_20966 ERR1769448_20982 ERR1769448_21102 ERR1769448_21398 ERR1769448_21457 ERR1769448_21553 ERR1769448_21568 ERR1769448_21700 ERR1769448_21705 ERR1769448_21976 ERR1769448_22007 ERR1769448_22031 ERR1769448_22044 ERR1769448_22110 ERR1769448_22467 ERR1769448_22534 ERR1769448_22578 ERR1769448_22586 ERR1769448_22822 ERR1769448_22990 ERR1769448_23000 ERR1769448_23006 ERR1769448_23033 ERR1769448_23192 ERR1769448_23343 ERR1769448_23421 ERR1769448_23442 ERR1769448_23549 ERR1769448_23652 ERR1769448_23829 ERR1769448_23886 ERR1769448_23956 ERR1769448_23963 ERR1769448_23964 ERR1769448_23997 ERR1769448_24011 ERR1769448_24018 ERR1769448_24040 ERR1769448_24121 ERR1769448_24135 ERR1769448_24137 ERR1769448_24442 ERR1769448_24526 ERR1769448_24569 ERR1769448_24593 ERR1769448_24594 ERR1769448_24765 ERR1769448_24773 ERR1769448_24817 ERR1769448_24873 ERR1769448_24995 ERR1769448_25089 ERR1769448_25139 ERR1769448_25171 ERR1769448_25202 ERR1769448_25220 ERR1769448_25240 ERR1769448_25247 ERR1769448_25322 ERR1769448_25348 ERR1769448_25427 ERR1769448_25650 ERR1769448_25651 ERR1769448_25665 ERR1769448_25868 ERR1769448_25906 ERR1769448_25923 ERR1769448_25969 ERR1769448_26005 ERR1769448_26046 ERR1769448_26192 ERR1769448_26293 ERR1769448_26344 ERR1769448_26356 ERR1769448_26365 ERR1769448_26369 ERR1769448_26394 ERR1769448_26541 ERR1769448_26637 ERR1769448_26678 ERR1769448_27081 ERR1769448_27116 ERR1769448_27226 ERR1769448_27274 ERR1769448_27391 ERR1769448_27561 ERR1769448_27562 ERR1769448_27592 ERR1769448_27651 ERR1769448_27667 ERR1769448_27749 ERR1769448_27768 ERR1769448_27794 ERR1769448_27831 ERR1769449_77 ERR1769449_109 ERR1769449_328 ERR1769449_487 ERR1769449_519 ERR1769449_724 ERR1769449_941 ERR1769449_1062 ERR1769449_1425 ERR1769449_1686 ERR1769449_1769 ERR1769449_1786 ERR1769449_1839 ERR1769449_1866 ERR1769449_2032 ERR1769449_2234 ERR1769449_2238 ERR1769449_2239 ERR1769449_2333 ERR1769449_2921 ERR1769449_2933 ERR1769449_3066 ERR1769449_3121 ERR1769449_3154 ERR1769449_3212 ERR1769449_3233 ERR1769449_3273 ERR1769449_3341 ERR1769449_3537 ERR1769449_3544 ERR1769449_3630 ERR1769449_3700 ERR1769449_3705 ERR1769449_3856 ERR1769449_3923 ERR1769449_3971 ERR1769449_4143 ERR1769449_4148 ERR1769449_4286 ERR1769449_4329 ERR1769449_4346 ERR1769449_4480 ERR1769449_4570 ERR1769449_4636 ERR1769449_4749 ERR1769449_4843 ERR1769449_4935 ERR1769449_5044 ERR1769449_5065 ERR1769449_5092 ERR1769449_5213 ERR1769449_5271 ERR1769449_5411 ERR1769449_5493 ERR1769449_5565 ERR1769449_5883 ERR1769449_6059 ERR1769449_6198 ERR1769449_6207 ERR1769449_6214 ERR1769449_6482 ERR1769449_6551 ERR1769449_6810 ERR1769449_6897 ERR1769449_6983 ERR1769449_7310 ERR1769449_7368 ERR1769449_7374 ERR1769449_7474 ERR1769449_7526 ERR1769449_7535 ERR1769449_7631 ERR1769449_7692 ERR1769449_7739 ERR1769449_7812 ERR1769449_7936 ERR1769449_8102 ERR1769449_8104 ERR1769449_8161 ERR1769449_8195 ERR1769449_8257 ERR1769449_8309 ERR1769449_8348 ERR1769449_8390 ERR1769449_8443 ERR1769449_8474 ERR1769449_8499 ERR1769449_8653 ERR1769449_8798 ERR1769449_8885 ERR1769449_9052 ERR1769449_9172 ERR1769449_9439 ERR1769449_9645 ERR1769449_9665 ERR1769449_9675 ERR1769449_9735 ERR1769449_9736 ERR1769449_9780 ERR1769449_9808 ERR1769449_9911 ERR1769449_9978 ERR1769449_10026 ERR1769449_10181 ERR1769449_10187 ERR1769449_10221 ERR1769449_10225 ERR1769449_10270 ERR1769449_10279 ERR1769449_10329 ERR1769449_10332 ERR1769449_10357 ERR1769449_10500 ERR1769449_10644 ERR1769449_10646 ERR1769449_10654 ERR1769449_10928 ERR1769449_10933 ERR1769449_10994 ERR1769449_11116 ERR1769449_11200 ERR1769449_11213 ERR1769449_11231 ERR1769449_11232 ERR1769449_11326 ERR1769449_11515 ERR1769449_11567 ERR1769449_11728 ERR1769449_17668 ERR1769449_17794 ERR1769449_17913 ERR1769449_17990 ERR1769449_18370 ERR1769449_18589 ERR1769449_18597 ERR1769449_18666 ERR1769449_19109 ERR1769449_19136 ERR1769449_19139 ERR1769449_19377 ERR1769449_19616 ERR1769449_19628 ERR1769449_19728 ERR1769449_19871 ERR1769449_20005 ERR1769449_20184 ERR1769449_20251 ERR1769449_20317 ERR1769449_20333 ERR1769449_20682 ERR1769449_21363 ERR1769449_21513 ERR1769449_21840 ERR1769449_21930 ERR1769449_22041 ERR1769449_22409 ERR1769449_22487 ERR1769449_22591 ERR1769449_22636 ERR1769449_22766 ERR1769449_22787 ERR1769449_22797 ERR1769449_22850 ERR1769449_22873 ERR1769449_22972 ERR1769449_23116 ERR1769449_23185 ERR1769449_23253 ERR1769449_23291 ERR1769449_23293 ERR1769449_23444 ERR1769449_23473 ERR1769449_23517 ERR1769449_23552 ERR1769449_23590 ERR1769449_23717 ERR1769449_23972 ERR1769449_24002 ERR1769449_24097 ERR1769449_24547 ERR1769449_24559 ERR1769449_24662 ERR1769449_24727 ERR1769449_24766 ERR1769449_24811 ERR1769449_24872 ERR1769449_25012 ERR1769449_25075 ERR1769449_25248 ERR1769449_25283 ERR1769449_25460 ERR1769449_25735 ERR1769449_25877 ERR1769449_25969 ERR1769449_26095 ERR1769449_26398 ERR1769449_26487 ERR1769449_26573 ERR1769449_26609 ERR1769449_26824 ERR1769449_27187 ERR1769449_27338 ERR1769449_27349 ERR1769449_27383 ERR1769449_27586 ERR1769449_27670 ERR1769449_27748 ERR1769449_27911 ERR1769450_8 ERR1769450_31 ERR1769450_93 ERR1769450_100 ERR1769450_101 ERR1769450_130 ERR1769450_158 ERR1769450_346 ERR1769450_385 ERR1769450_403 ERR1769450_433 ERR1769450_462 ERR1769450_511 ERR1769450_658 ERR1769450_663 ERR1769450_696 ERR1769450_712 ERR1769450_756 ERR1769450_775 ERR1769450_809 ERR1769450_815 ERR1769450_918 ERR1769450_955 ERR1769450_1006 ERR1769450_1017 ERR1769450_1051 ERR1769450_1082 ERR1769450_1097 ERR1769450_1221 ERR1769450_1294 ERR1769450_1362 ERR1769450_1396 ERR1769450_1440 ERR1769450_1450 ERR1769450_1453 ERR1769450_1471 ERR1769450_1531 ERR1769450_1545 ERR1769450_1674 ERR1769450_1706 ERR1769450_1735 ERR1769450_1752 ERR1769450_1762 ERR1769450_1776 ERR1769450_1796 ERR1769450_1800 ERR1769450_1889 ERR1769450_1963 ERR1769450_1967 ERR1769450_2061 ERR1769450_2107 ERR1769450_2125 ERR1769450_2184 ERR1769450_2225 ERR1769450_2237 ERR1769450_2302 ERR1769450_2476 ERR1769450_2502 ERR1769450_2678 ERR1769450_2756 ERR1769450_2761 ERR1769450_2766 ERR1769450_2774 ERR1769450_2924 ERR1769450_2973 ERR1769450_3012 ERR1769450_3073 ERR1769450_3128 ERR1769450_3144 ERR1769450_3154 ERR1769450_3183 ERR1769450_3274 ERR1769450_3313 ERR1769450_3314 ERR1769450_3436 ERR1769450_3555 ERR1769450_3675 ERR1769450_3687 ERR1769450_3717 ERR1769450_3722 ERR1769450_3763 ERR1769450_3787 ERR1769450_3808 ERR1769450_3821 ERR1769450_3929 ERR1769450_3930 ERR1769450_4117 ERR1769450_4212 ERR1769450_4218 ERR1769450_4264 ERR1769450_4378 ERR1769450_4427 ERR1769450_4592 ERR1769450_4619 ERR1769450_4658 ERR1769450_4685 ERR1769450_4771 ERR1769450_4776 ERR1769450_4797 ERR1769450_4819 ERR1769450_4838 ERR1769450_4841 ERR1769450_4878 ERR1769450_4884 ERR1769450_4949 ERR1769450_4967 ERR1769450_5070 ERR1769450_5074 ERR1769450_5125 ERR1769450_5144 ERR1769450_5193 ERR1769450_5209 ERR1769450_5221 ERR1769450_5346 ERR1769450_5392 ERR1769450_5399 ERR1769450_5489 ERR1769450_5492 ERR1769450_5530 ERR1769450_5750 ERR1769450_5785 ERR1769450_5839 ERR1769450_5840 ERR1769450_5900 ERR1769450_5941 ERR1769450_5951 ERR1769450_5982 ERR1769450_6054 ERR1769450_6065 ERR1769450_6083 ERR1769450_6156 ERR1769450_6163 ERR1769450_6175 ERR1769450_6343 ERR1769450_6354 ERR1769450_6438 ERR1769450_6447 ERR1769450_6820 ERR1769450_6823 ERR1769450_7027 ERR1769450_7088 ERR1769450_7091 ERR1769450_7101 ERR1769450_7103 ERR1769450_7162 ERR1769450_7209 ERR1769450_7216 ERR1769450_7339 ERR1769450_7363 ERR1769450_7467 ERR1769450_7617 ERR1769450_7682 ERR1769450_7715 ERR1769450_7733 ERR1769450_7838 ERR1769450_7847 ERR1769450_7986 ERR1769450_8036 ERR1769450_8148 ERR1769450_8162 ERR1769450_8177 ERR1769450_8218 ERR1769450_8290 ERR1769450_8328 ERR1769450_8363 ERR1769450_8379 ERR1769450_8455 ERR1769450_8563 ERR1769450_8575 ERR1769450_8749 ERR1769450_8813 ERR1769450_8865 ERR1769450_8977 ERR1769450_9000 ERR1769450_9015 ERR1769450_9019 ERR1769450_9052 ERR1769450_9061 ERR1769450_9120 ERR1769450_9174 ERR1769450_9183 ERR1769450_9184 ERR1769450_9193 ERR1769450_9241 ERR1769450_9243 ERR1769450_9321 ERR1769450_9340 ERR1769450_9368 ERR1769450_9374 ERR1769450_9408 ERR1769450_9423 ERR1769450_9494 ERR1769450_9498 ERR1769450_9542 ERR1769450_9586 ERR1769450_9628 ERR1769450_9637 ERR1769450_9638 ERR1769450_9701 ERR1769450_9702 ERR1769450_9717 ERR1769450_9725 ERR1769450_9729 ERR1769450_9769 ERR1769450_9786 ERR1769450_9807 ERR1769450_9984 ERR1769450_10198 ERR1769450_10206 ERR1769450_10307 ERR1769450_10333 ERR1769450_10334 ERR1769450_10382 ERR1769450_10424 ERR1769450_10440 ERR1769450_10454 ERR1769450_10481 ERR1769450_10530 ERR1769450_10541 ERR1769450_10612 ERR1769450_10698 ERR1769450_10719 ERR1769450_10820 ERR1769450_10921 ERR1769450_10988 ERR1769450_11135 ERR1769450_11178 ERR1769450_11187 ERR1769450_11267 ERR1769450_11290 ERR1769450_11318 ERR1769450_11366 ERR1769450_11386 ERR1769450_11392 ERR1769450_11486 ERR1769450_11642 ERR1769450_11669 ERR1769450_11685 ERR1769450_11689 ERR1769450_11711 ERR1769450_11713 ERR1769450_11768 ERR1769450_11809 ERR1769450_11937 ERR1769450_11982 ERR1769450_12046 ERR1769450_12061 ERR1769450_12084 ERR1769450_12096 ERR1769450_12112 ERR1769450_12159 ERR1769450_12236 ERR1769450_12240 ERR1769450_12244 ERR1769450_12260 ERR1769450_12275 ERR1769450_12290 ERR1769450_12421 ERR1769450_12427 ERR1769450_12439 ERR1769450_12445 ERR1769450_12471 ERR1769450_12472 ERR1769450_12474 ERR1769450_12477 ERR1769450_12528 ERR1769450_12531 ERR1769450_12543 ERR1769450_12544 ERR1769450_12564 ERR1769450_12569 ERR1769450_12615 ERR1769450_12679 ERR1769450_12724 ERR1769450_12749 ERR1769450_12757 ERR1769450_12812 ERR1769450_12824 ERR1769450_12872 ERR1769450_12937 ERR1769450_12972 ERR1769450_12973 ERR1769450_12981 ERR1769450_13011 ERR1769450_13035 ERR1769450_13070 ERR1769450_13103 ERR1769450_13179 ERR1769450_13185 ERR1769450_13201 ERR1769450_13235 ERR1769450_13240 ERR1769450_13275 ERR1769450_13289 ERR1769450_13315 ERR1769450_13357 ERR1769450_13406 ERR1769450_13477 ERR1769450_13526 ERR1769450_13537 ERR1769450_13627 ERR1769450_13680 ERR1769450_13692 ERR1769450_13715 ERR1769450_13846 ERR1769450_13876 ERR1769450_13883 ERR1769450_18373 ERR1769450_20738 ERR1769450_20803 ERR1769450_20807 ERR1769450_20881 ERR1769450_20981 ERR1769450_21097 ERR1769450_21187 ERR1769450_21300 ERR1769450_21333 ERR1769450_21351 ERR1769450_21415 ERR1769450_21418 ERR1769450_21557 ERR1769450_21563 ERR1769450_21592 ERR1769450_21658 ERR1769450_21690 ERR1769450_21702 ERR1769450_21722 ERR1769450_21742 ERR1769450_21785 ERR1769450_21858 ERR1769450_21928 ERR1769450_22028 ERR1769450_22104 ERR1769450_22131 ERR1769450_22230 ERR1769450_22317 ERR1769450_22329 ERR1769450_22333 ERR1769450_22418 ERR1769450_22474 ERR1769450_22507 ERR1769450_22534 ERR1769450_22706 ERR1769450_22747 ERR1769450_22751 ERR1769450_22823 ERR1769450_22828 ERR1769450_22843 ERR1769450_22860 ERR1769450_22870 ERR1769450_22887 ERR1769450_22889 ERR1769450_23152 ERR1769450_23154 ERR1769450_23171 ERR1769450_23203 ERR1769450_23208 ERR1769450_23217 ERR1769450_23244 ERR1769450_23316 ERR1769450_23347 ERR1769450_23444 ERR1769450_23464 ERR1769450_23496 ERR1769450_23577 ERR1769450_23604 ERR1769450_23774 ERR1769450_23799 ERR1769450_23811 ERR1769450_23814 ERR1769450_23855 ERR1769450_23971 ERR1769450_23995 ERR1769450_24165 ERR1769450_24193 ERR1769450_24241 ERR1769450_24313 ERR1769450_24314 ERR1769450_24466 ERR1769450_24467 ERR1769450_24512 ERR1769450_24515 ERR1769450_24586 ERR1769450_24649 ERR1769450_24707 ERR1769450_24724 ERR1769450_24735 ERR1769450_24741 ERR1769450_24746 ERR1769450_24854 ERR1769450_24868 ERR1769450_24907 ERR1769450_24967 ERR1769450_24993 ERR1769450_25149 ERR1769450_25164 ERR1769450_25358 ERR1769450_25361 ERR1769450_25447 ERR1769450_25465 ERR1769450_25491 ERR1769450_25497 ERR1769450_25518 ERR1769450_25531 ERR1769450_25583 ERR1769450_25625 ERR1769450_25715 ERR1769450_25762 ERR1769450_25811 ERR1769450_25838 ERR1769450_25918 ERR1769450_26015 ERR1769450_26068 ERR1769450_26091 ERR1769450_26099 ERR1769450_26101 ERR1769450_26261 ERR1769450_26395 ERR1769450_26401 ERR1769450_26415 ERR1769450_26419 ERR1769450_26423 ERR1769450_26450 ERR1769450_26542 ERR1769450_26577 ERR1769450_26578 ERR1769450_26763 ERR1769450_26799 ERR1769450_26960 ERR1769450_27118 ERR1769450_27164 ERR1769450_27208 ERR1769450_27215 ERR1769450_27217 ERR1769450_27221 ERR1769450_27335 ERR1769450_27403 ERR1769450_27425 ERR1769450_27434 ERR1769450_27447 ERR1769450_27449 ERR1769450_27467 ERR1769450_27490 ERR1769450_27492 ERR1769450_27571 ERR1769450_27592 ERR1769450_27666 ERR1769450_27686 ERR1769450_27718 ERR1769450_27777 ERR1769450_27798 ERR1769451_117 ERR1769451_172 ERR1769451_187 ERR1769451_718 ERR1769451_1060 ERR1769451_1261 ERR1769451_1538 ERR1769451_1684 ERR1769451_1712 ERR1769451_1723 ERR1769451_1812 ERR1769451_1975 ERR1769451_2142 ERR1769451_2452 ERR1769451_2464 ERR1769451_2762 ERR1769451_2884 ERR1769451_2928 ERR1769451_3004 ERR1769451_3339 ERR1769451_3606 ERR1769451_3645 ERR1769451_3686 ERR1769451_3719 ERR1769451_3764 ERR1769451_3840 ERR1769451_4005 ERR1769451_4088 ERR1769451_4294 ERR1769451_4382 ERR1769451_4644 ERR1769451_4857 ERR1769451_4962 ERR1769451_4986 ERR1769451_5198 ERR1769451_5592 ERR1769451_5808 ERR1769451_5851 ERR1769451_5931 ERR1769451_5958 ERR1769451_5988 ERR1769451_6113 ERR1769451_6222 ERR1769451_6610 ERR1769451_6746 ERR1769451_6809 ERR1769451_7047 ERR1769451_7986 ERR1769451_8263 ERR1769451_8317 ERR1769451_8360 ERR1769451_8441 ERR1769451_8496 ERR1769451_8621 ERR1769451_9091 ERR1769451_9495 ERR1769451_9644 ERR1769451_9753 ERR1769451_9982 ERR1769451_10192 ERR1769451_10236 ERR1769451_10287 ERR1769451_10325 ERR1769451_10407 ERR1769451_10715 ERR1769451_10758 ERR1769451_11153 ERR1769451_11267 ERR1769451_11424 ERR1769451_11434 ERR1769451_11726 ERR1769451_11899 ERR1769451_11978 ERR1769451_12197 ERR1769451_12597 ERR1769451_12929 ERR1769451_13261 ERR1769451_13529 ERR1769451_13744 ERR1769451_13835 ERR1769451_13982 ERR1769451_14334 ERR1769451_14651 ERR1769451_14712 ERR1769451_14916 ERR1769451_14988 ERR1769451_15016 ERR1769451_15656 ERR1769451_16067 ERR1769451_16087 ERR1769451_16093 ERR1769451_16150 ERR1769451_16379 ERR1769451_16544 ERR1769451_16826 ERR1769451_16950 ERR1769451_17018 ERR1769451_17239 ERR1769451_17246 ERR1769451_17728 ERR1769451_17744 ERR1769451_17745 ERR1769451_17851 ERR1769451_18075 ERR1769451_18080 ERR1769451_18188 ERR1769451_18199 ERR1769451_18279 ERR1769451_18550 ERR1769451_18617 ERR1769451_18629 ERR1769451_19024 ERR1769451_19642 ERR1769451_19802 ERR1769451_20187 ERR1769451_20350 ERR1769451_20383 ERR1769451_21089 ERR1769451_21261 ERR1769451_21355 ERR1769451_21373 ERR1769451_21479 ERR1769451_21533 ERR1769451_21846 ERR1769451_22136 ERR1769451_22302 ERR1769451_23100 ERR1769451_23150 ERR1769451_23218 ERR1769451_23295 ERR1769451_23355 ERR1769451_23426 ERR1769451_23462 ERR1769451_23779 ERR1769451_23964 ERR1769451_24067 ERR1769451_24265 ERR1769451_25130 ERR1769451_25162 ERR1769451_25221 ERR1769451_25246 ERR1769451_25256 ERR1769451_25737 ERR1769451_25767 ERR1769451_25863 ERR1769451_26142 ERR1769451_26367 ERR1769451_26877 ERR1769451_26931 ERR1769451_27094 ERR1769451_27247 ERR1769451_27567 ERR1769451_27635 ERR1769451_27654 ERR1769451_27839 ERR1769452_5 ERR1769452_70 ERR1769452_95 ERR1769452_99 ERR1769452_168 ERR1769452_205 ERR1769452_258 ERR1769452_291 ERR1769452_485 ERR1769452_553 ERR1769452_635 ERR1769452_643 ERR1769452_654 ERR1769452_691 ERR1769452_789 ERR1769452_798 ERR1769452_850 ERR1769452_904 ERR1769452_943 ERR1769452_1203 ERR1769452_1204 ERR1769452_1253 ERR1769452_1271 ERR1769452_1282 ERR1769452_1298 ERR1769452_1325 ERR1769452_1327 ERR1769452_1368 ERR1769452_1456 ERR1769452_1477 ERR1769452_1490 ERR1769452_1515 ERR1769452_1627 ERR1769452_1649 ERR1769452_1742 ERR1769452_1743 ERR1769452_1771 ERR1769452_1856 ERR1769452_1899 ERR1769452_1909 ERR1769452_1985 ERR1769452_2033 ERR1769452_2034 ERR1769452_2219 ERR1769452_2313 ERR1769452_2318 ERR1769452_2359 ERR1769452_2408 ERR1769452_2421 ERR1769452_2473 ERR1769452_2475 ERR1769452_2622 ERR1769452_2634 ERR1769452_2635 ERR1769452_2710 ERR1769452_2711 ERR1769452_2721 ERR1769452_2796 ERR1769452_2838 ERR1769452_2841 ERR1769452_2887 ERR1769452_2892 ERR1769452_2897 ERR1769452_2902 ERR1769452_3001 ERR1769452_3007 ERR1769452_3069 ERR1769452_3091 ERR1769452_3107 ERR1769452_3157 ERR1769452_3168 ERR1769452_3279 ERR1769452_3284 ERR1769452_3365 ERR1769452_3428 ERR1769452_3469 ERR1769452_3478 ERR1769452_3512 ERR1769452_3592 ERR1769452_3619 ERR1769452_3622 ERR1769452_3643 ERR1769452_3698 ERR1769452_3722 ERR1769452_3736 ERR1769452_3744 ERR1769452_3783 ERR1769452_3784 ERR1769452_3785 ERR1769452_3802 ERR1769452_3827 ERR1769452_3830 ERR1769452_3832 ERR1769452_3849 ERR1769452_3997 ERR1769452_4016 ERR1769452_4125 ERR1769452_4128 ERR1769452_4148 ERR1769452_4217 ERR1769452_4251 ERR1769452_4254 ERR1769452_4296 ERR1769452_4405 ERR1769452_4414 ERR1769452_4419 ERR1769452_4424 ERR1769452_4429 ERR1769452_4505 ERR1769452_4549 ERR1769452_4578 ERR1769452_4620 ERR1769452_4661 ERR1769452_4676 ERR1769452_4732 ERR1769452_4791 ERR1769452_4826 ERR1769452_4838 ERR1769452_4882 ERR1769452_4906 ERR1769452_4995 ERR1769452_5008 ERR1769452_5028 ERR1769452_5070 ERR1769452_5076 ERR1769452_5216 ERR1769452_5228 ERR1769452_5249 ERR1769452_5283 ERR1769452_5292 ERR1769452_5502 ERR1769452_5509 ERR1769452_5825 ERR1769452_5833 ERR1769452_5842 ERR1769452_5849 ERR1769452_5893 ERR1769452_5927 ERR1769452_5931 ERR1769452_6018 ERR1769452_6019 ERR1769452_6030 ERR1769452_6122 ERR1769452_6123 ERR1769452_6181 ERR1769452_6247 ERR1769452_6286 ERR1769452_6294 ERR1769452_6324 ERR1769452_6327 ERR1769452_6340 ERR1769452_6359 ERR1769452_6401 ERR1769452_6483 ERR1769452_6530 ERR1769452_6615 ERR1769452_6666 ERR1769452_6710 ERR1769452_6784 ERR1769452_6791 ERR1769452_6806 ERR1769452_6808 ERR1769452_6814 ERR1769452_6825 ERR1769452_6857 ERR1769452_6934 ERR1769452_6947 ERR1769452_6963 ERR1769452_6994 ERR1769452_7052 ERR1769452_7053 ERR1769452_7104 ERR1769452_7143 ERR1769452_7193 ERR1769452_7209 ERR1769452_7450 ERR1769452_7487 ERR1769452_7529 ERR1769452_7599 ERR1769452_7639 ERR1769452_7641 ERR1769452_7671 ERR1769452_7700 ERR1769452_7794 ERR1769452_7797 ERR1769452_7826 ERR1769452_7883 ERR1769452_8046 ERR1769452_8078 ERR1769452_8095 ERR1769452_8125 ERR1769452_8130 ERR1769452_8225 ERR1769452_8367 ERR1769452_8478 ERR1769452_8492 ERR1769452_8568 ERR1769452_8651 ERR1769452_8677 ERR1769452_8741 ERR1769452_8779 ERR1769452_8784 ERR1769452_8813 ERR1769452_8858 ERR1769452_8910 ERR1769452_8949 ERR1769452_8951 ERR1769452_8961 ERR1769452_9029 ERR1769452_9033 ERR1769452_9053 ERR1769452_9115 ERR1769452_9133 ERR1769452_9204 ERR1769452_9257 ERR1769452_9341 ERR1769452_9347 ERR1769452_9374 ERR1769452_9486 ERR1769452_9502 ERR1769452_9526 ERR1769452_9555 ERR1769452_9600 ERR1769452_9677 ERR1769452_9895 ERR1769452_9940 ERR1769452_9978 ERR1769452_10004 ERR1769452_10016 ERR1769452_10116 ERR1769452_10227 ERR1769452_10235 ERR1769452_10240 ERR1769452_10289 ERR1769452_10297 ERR1769452_10357 ERR1769452_10501 ERR1769452_10518 ERR1769452_10594 ERR1769452_10645 ERR1769452_10792 ERR1769452_10803 ERR1769452_10806 ERR1769452_10874 ERR1769452_10906 ERR1769452_10944 ERR1769452_11058 ERR1769452_11114 ERR1769452_11151 ERR1769452_11154 ERR1769452_11155 ERR1769452_11184 ERR1769452_11223 ERR1769452_11224 ERR1769452_11273 ERR1769452_11336 ERR1769452_11356 ERR1769452_11384 ERR1769452_11476 ERR1769452_11478 ERR1769452_11479 ERR1769452_11505 ERR1769452_11510 ERR1769452_11555 ERR1769452_11563 ERR1769452_11594 ERR1769452_11636 ERR1769452_11678 ERR1769452_11688 ERR1769452_11694 ERR1769452_11744 ERR1769452_11745 ERR1769452_11846 ERR1769452_11868 ERR1769452_11938 ERR1769452_11942 ERR1769452_11953 ERR1769452_11968 ERR1769452_11971 ERR1769452_11984 ERR1769452_11993 ERR1769452_12022 ERR1769452_12024 ERR1769452_12029 ERR1769452_12060 ERR1769452_12077 ERR1769452_12117 ERR1769452_12118 ERR1769452_12158 ERR1769452_12244 ERR1769452_12263 ERR1769452_12265 ERR1769452_12329 ERR1769452_12353 ERR1769452_12495 ERR1769452_12496 ERR1769452_12532 ERR1769452_12537 ERR1769452_12612 ERR1769452_12615 ERR1769452_12672 ERR1769452_12674 ERR1769452_12764 ERR1769452_12893 ERR1769452_12929 ERR1769452_12948 ERR1769452_12951 ERR1769452_13046 ERR1769452_13135 ERR1769452_13206 ERR1769452_13209 ERR1769452_13246 ERR1769452_13249 ERR1769452_13294 ERR1769452_13350 ERR1769452_13360 ERR1769452_13377 ERR1769452_13476 ERR1769452_13489 ERR1769452_13499 ERR1769452_13532 ERR1769452_13565 ERR1769452_13585 ERR1769452_13710 ERR1769452_13775 ERR1769452_13780 ERR1769452_13801 ERR1769452_13832 ERR1769452_13836 ERR1769452_13845 ERR1769452_13868 ERR1769452_13875 ERR1769452_13920 ERR1769452_14019 ERR1769452_14022 ERR1769452_14069 ERR1769452_14102 ERR1769452_14118 ERR1769452_14146 ERR1769452_14150 ERR1769452_14240 ERR1769452_14251 ERR1769452_14263 ERR1769452_14271 ERR1769452_14302 ERR1769452_14426 ERR1769452_14442 ERR1769452_14451 ERR1769452_14564 ERR1769452_14574 ERR1769452_14729 ERR1769452_14796 ERR1769452_14856 ERR1769452_14864 ERR1769452_14914 ERR1769452_14976 ERR1769452_15058 ERR1769452_15077 ERR1769452_15091 ERR1769452_15092 ERR1769452_15093 ERR1769452_15147 ERR1769452_15207 ERR1769452_15221 ERR1769452_15269 ERR1769452_15323 ERR1769452_15347 ERR1769452_15540 ERR1769452_15548 ERR1769452_15554 ERR1769452_15650 ERR1769452_15669 ERR1769452_15680 ERR1769452_15700 ERR1769452_15749 ERR1769452_15806 ERR1769452_15844 ERR1769452_15860 ERR1769452_15864 ERR1769452_15865 ERR1769452_15889 ERR1769452_15914 ERR1769452_15921 ERR1769452_15925 ERR1769452_15930 ERR1769452_15964 ERR1769452_16014 ERR1769452_16057 ERR1769452_16060 ERR1769452_16117 ERR1769452_16121 ERR1769452_16171 ERR1769452_16188 ERR1769452_16229 ERR1769452_16252 ERR1769452_16291 ERR1769452_16294 ERR1769452_16298 ERR1769452_16323 ERR1769452_16353 ERR1769452_16416 ERR1769452_16424 ERR1769452_16428 ERR1769452_16448 ERR1769452_16449 ERR1769452_16463 ERR1769452_16523 ERR1769452_16529 ERR1769452_16547 ERR1769452_16696 ERR1769452_16726 ERR1769452_16738 ERR1769452_16752 ERR1769452_16765 ERR1769452_16839 ERR1769452_16850 ERR1769452_16853 ERR1769452_16895 ERR1769452_16913 ERR1769452_16928 ERR1769452_16990 ERR1769452_16996 ERR1769452_17101 ERR1769452_17206 ERR1769452_17222 ERR1769452_17251 ERR1769452_17284 ERR1769452_17287 ERR1769452_17330 ERR1769452_17387 ERR1769452_17409 ERR1769452_17417 ERR1769452_17461 ERR1769452_17492 ERR1769452_17508 ERR1769452_17511 ERR1769452_17564 ERR1769452_17582 ERR1769452_17589 ERR1769452_17590 ERR1769452_17600 ERR1769452_17647 ERR1769452_17672 ERR1769452_17708 ERR1769452_17770 ERR1769452_17781 ERR1769452_17821 ERR1769452_17846 ERR1769452_17857 ERR1769452_17958 ERR1769452_17968 ERR1769452_17969 ERR1769452_18026 ERR1769452_18038 ERR1769452_18100 ERR1769452_18133 ERR1769452_18134 ERR1769452_18144 ERR1769452_18179 ERR1769452_18191 ERR1769452_18206 ERR1769452_18246 ERR1769452_18249 ERR1769452_18287 ERR1769452_18396 ERR1769452_18399 ERR1769452_21070 ERR1769452_21667 ERR1769452_25070 ERR1769452_27662 ERR1769452_27708 ERR1769452_27754 ERR1769452_27834 ERR1769452_27918 ERR1769452_27919 ERR1769453_271 ERR1769453_327 ERR1769453_856 ERR1769453_857 ERR1769453_2355 ERR1769453_2554 ERR1769453_2586 ERR1769453_3015 ERR1769453_3083 ERR1769453_3138 ERR1769453_3245 ERR1769453_3793 ERR1769453_3794 ERR1769453_3812 ERR1769453_4007 ERR1769453_4200 ERR1769453_4398 ERR1769453_4510 ERR1769453_4593 ERR1769453_4686 ERR1769453_4739 ERR1769453_4958 ERR1769453_5145 ERR1769453_5930 ERR1769453_6010 ERR1769453_6020 ERR1769453_6326 ERR1769453_6579 ERR1769453_6585 ERR1769453_6939 ERR1769453_7076 ERR1769453_7118 ERR1769453_7567 ERR1769453_7623 ERR1769453_8007 ERR1769453_8263 ERR1769453_8364 ERR1769453_8728 ERR1769453_8886 ERR1769453_9160 ERR1769453_9552 ERR1769453_9653 ERR1769453_10276 ERR1769453_10451 ERR1769453_11746 ERR1769453_11803 ERR1769453_12167 ERR1769453_12673 ERR1769453_13255 ERR1769453_13640 ERR1769453_13933 ERR1769453_14466 ERR1769453_15355 ERR1769453_15769 ERR1769453_15902 ERR1769453_16173 ERR1769453_16797 ERR1769453_17163 ERR1769453_17233 ERR1769453_17269 ERR1769453_17282 ERR1769453_17649 ERR1769453_18419 ERR1769453_18486 ERR1769453_18727 ERR1769453_19399 ERR1769453_19494 ERR1769453_19755 ERR1769453_20059 ERR1769453_20440 ERR1769453_20500 ERR1769453_20780 ERR1769453_20850 ERR1769453_20858 ERR1769453_21325 ERR1769453_21432 ERR1769453_21587 ERR1769453_21952 ERR1769453_22003 ERR1769453_22160 ERR1769453_22199 ERR1769453_23486 ERR1769453_23507 ERR1769454_155 ERR1769454_335 ERR1769454_462 ERR1769454_574 ERR1769454_1082 ERR1769454_1425 ERR1769454_1845 ERR1769454_2271 ERR1769454_2474 ERR1769454_2849 ERR1769454_3335 ERR1769454_3471 ERR1769454_4727 ERR1769454_5099 ERR1769454_5322 ERR1769454_5640 ERR1769454_5692 ERR1769454_6181 ERR1769454_6931 ERR1769454_7319 ERR1769454_8614 ERR1769454_8746 ERR1769454_9482 ERR1769454_9771 ERR1769454_10121 ERR1769454_10127 ERR1769454_10139 ERR1769454_10401 ERR1769454_10521 ERR1769454_10535 ERR1769454_10604 ERR1769454_10643 ERR1769454_10683 ERR1769454_10726 ERR1769454_10761 ERR1769454_11089 ERR1769454_11550 ERR1769454_12061 ERR1769454_12131 ERR1769454_12148 ERR1769454_12156 ERR1769454_12290 ERR1769454_12423 ERR1769454_13208 ERR1769454_13292 ERR1769454_13590 ERR1769454_13673 ERR1769454_13812 ERR1769454_14254 ERR1769454_14608 ERR1769454_14657 ERR1769454_14672 ERR1769454_14741 ERR1769454_14774 ERR1769454_14921 ERR1769454_15205 ERR1769454_15219 ERR1769454_15232 ERR1769454_15456 ERR1769454_23815 ERR1769454_23886 ERR1769454_24811 ERR1769454_24940 ERR1769454_26638 ERR1769454_26761 ERR1769454_26816 ERR1769454_26956 ERR1769454_27002 ERR1769454_27089 ERR1769454_27499 ERR1769455_717 ERR1769455_827 ERR1769455_1406 ERR1769455_1757 ERR1769455_2816 ERR1769455_2899 ERR1769455_2900 ERR1769455_3514 ERR1769455_3730 ERR1769455_3976 ERR1769455_4382 ERR1769455_4396 ERR1769455_4837 ERR1769455_4859 ERR1769455_5244 ERR1769455_5618 ERR1769455_5719 ERR1769455_6046 ERR1769455_6116 ERR1769455_6229 ERR1769455_6370 ERR1769455_6451 ERR1769455_6577 ERR1769455_6640 ERR1769455_6915 ERR1769455_7208 ERR1769455_7226 ERR1769455_7348 ERR1769455_7403 ERR1769455_7506 ERR1769455_7869 ERR1769455_7928 ERR1769455_8132 ERR1769455_8210 ERR1769455_8368 ERR1769455_8393 ERR1769455_8479 ERR1769455_8494 ERR1769455_8503 ERR1769455_8670 ERR1769455_8832 ERR1769455_8840 ERR1769455_8844 ERR1769455_8893 ERR1769455_8974 ERR1769455_9138 ERR1769455_9166 ERR1769455_9549 ERR1769455_14938 ERR1769455_15435 ERR1769455_15699 ERR1769455_15720 ERR1769455_15885 ERR1769455_16293 ERR1769455_16540 ERR1769455_16546 ERR1769455_17175 ERR1769455_17950 ERR1769455_17976 ERR1769455_18433 ERR1769455_19002 ERR1769455_19344 ERR1769455_19890 ERR1769455_20012 ERR1769455_20059 ERR1769455_20954 ERR1769455_21531 ERR1769455_21901 ERR1769455_21951 ERR1769455_22084 ERR1769455_22209 ERR1769455_22500 ERR1769455_22765 ERR1769455_22820 ERR1769455_22937 ERR1769455_23246 ERR1769455_23394 ERR1769455_24125 ERR1769455_24194 ERR1769455_24342 ERR1769455_24467 ERR1769455_24486 ERR1769455_24677 ERR1769455_24702 ERR1769455_24863 ERR1769455_25706 ERR1769455_25804 ERR1769455_26936 ERR1769455_27226 ERR1769456_705 ERR1769456_1310 ERR1769456_2810 ERR1769456_3290 ERR1769456_3710 ERR1769456_5533 ERR1769456_7505 ERR1769456_8362 ERR1769456_11756 ERR1769456_15452 ERR1769456_16615 ERR1769456_26178 ERR1769457_8 ERR1769457_157 ERR1769457_226 ERR1769457_258 ERR1769457_618 ERR1769457_688 ERR1769457_1001 ERR1769457_1002 ERR1769457_1044 ERR1769457_1063 ERR1769457_1155 ERR1769457_1208 ERR1769457_1267 ERR1769457_1296 ERR1769457_1396 ERR1769457_1530 ERR1769457_1666 ERR1769457_1710 ERR1769457_1872 ERR1769457_2055 ERR1769457_2084 ERR1769457_2727 ERR1769457_2946 ERR1769457_2954 ERR1769457_2969 ERR1769457_3102 ERR1769457_3209 ERR1769457_3248 ERR1769457_3305 ERR1769457_3429 ERR1769457_3727 ERR1769457_3760 ERR1769457_3802 ERR1769457_3821 ERR1769457_4136 ERR1769457_4279 ERR1769457_4333 ERR1769457_4614 ERR1769457_4683 ERR1769457_4713 ERR1769457_4746 ERR1769457_4747 ERR1769457_4904 ERR1769457_4961 ERR1769457_5268 ERR1769457_5283 ERR1769457_5573 ERR1769457_5607 ERR1769457_6033 ERR1769457_6374 ERR1769457_6408 ERR1769457_6411 ERR1769457_6462 ERR1769457_6505 ERR1769457_6668 ERR1769457_6903 ERR1769457_7197 ERR1769457_7407 ERR1769457_7500 ERR1769457_7730 ERR1769457_7754 ERR1769457_7778 ERR1769457_7785 ERR1769457_7845 ERR1769457_7907 ERR1769457_7952 ERR1769457_8058 ERR1769457_8205 ERR1769457_8302 ERR1769457_8304 ERR1769457_8306 ERR1769457_8324 ERR1769457_8406 ERR1769457_8477 ERR1769457_8599 ERR1769457_8756 ERR1769457_8950 ERR1769457_8998 ERR1769457_9164 ERR1769457_9194 ERR1769457_9245 ERR1769457_9469 ERR1769457_9552 ERR1769457_9676 ERR1769457_9698 ERR1769457_9783 ERR1769457_9858 ERR1769457_9914 ERR1769457_10038 ERR1769457_10142 ERR1769457_10165 ERR1769457_10298 ERR1769457_10364 ERR1769457_10428 ERR1769457_10494 ERR1769457_10572 ERR1769457_10644 ERR1769457_10768 ERR1769457_10833 ERR1769457_10948 ERR1769457_10986 ERR1769457_11078 ERR1769457_11090 ERR1769457_11230 ERR1769457_11282 ERR1769457_11297 ERR1769457_11449 ERR1769457_11475 ERR1769457_11562 ERR1769457_11803 ERR1769457_11875 ERR1769457_12662 ERR1769457_17905 ERR1769457_17966 ERR1769457_17984 ERR1769457_18222 ERR1769457_18275 ERR1769457_18465 ERR1769457_18472 ERR1769457_18661 ERR1769457_18730 ERR1769457_18881 ERR1769457_18908 ERR1769457_18991 ERR1769457_19103 ERR1769457_19124 ERR1769457_19153 ERR1769457_19279 ERR1769457_19289 ERR1769457_19373 ERR1769457_19407 ERR1769457_19466 ERR1769457_19720 ERR1769457_19740 ERR1769457_19767 ERR1769457_19802 ERR1769457_19920 ERR1769457_19933 ERR1769457_19968 ERR1769457_20002 ERR1769457_20033 ERR1769457_20044 ERR1769457_20046 ERR1769457_20378 ERR1769457_20483 ERR1769457_20504 ERR1769457_20567 ERR1769457_20624 ERR1769457_20695 ERR1769457_20784 ERR1769457_20802 ERR1769457_20835 ERR1769457_20886 ERR1769457_20961 ERR1769457_21221 ERR1769457_21264 ERR1769457_21271 ERR1769457_21285 ERR1769457_21296 ERR1769457_21326 ERR1769457_21389 ERR1769457_21682 ERR1769457_21692 ERR1769457_21789 ERR1769457_21821 ERR1769457_21928 ERR1769457_21945 ERR1769457_22140 ERR1769457_22322 ERR1769457_22363 ERR1769457_22675 ERR1769457_22683 ERR1769457_22738 ERR1769457_22881 ERR1769457_22944 ERR1769457_23006 ERR1769457_23107 ERR1769457_23167 ERR1769457_23201 ERR1769457_23462 ERR1769457_23750 ERR1769457_23835 ERR1769457_23954 ERR1769457_24247 ERR1769457_24298 ERR1769457_24413 ERR1769457_24619 ERR1769457_24635 ERR1769457_24646 ERR1769457_24649 ERR1769457_24747 ERR1769457_24789 ERR1769457_25064 ERR1769457_25121 ERR1769457_25158 ERR1769457_25252 ERR1769457_25479 ERR1769457_25534 ERR1769457_25596 ERR1769457_25726 ERR1769457_26017 ERR1769457_26018 ERR1769457_26100 ERR1769457_26136 ERR1769457_26333 ERR1769457_26429 ERR1769457_26435 ERR1769457_26461 ERR1769457_26792 ERR1769457_26881 ERR1769457_26911 ERR1769457_26973 ERR1769457_27010 ERR1769457_27038 ERR1769457_27099 ERR1769457_27120 ERR1769457_27348 ERR1769457_27561 ERR1769457_27738 ERR1769457_27771 ERR1769457_27891 ERR1769458_301 ERR1769458_327 ERR1769458_391 ERR1769458_442 ERR1769458_540 ERR1769458_873 ERR1769458_935 ERR1769458_980 ERR1769458_1328 ERR1769458_1548 ERR1769458_1626 ERR1769458_1662 ERR1769458_1943 ERR1769458_2663 ERR1769458_2687 ERR1769458_2725 ERR1769458_2727 ERR1769458_2972 ERR1769458_3040 ERR1769458_3262 ERR1769458_3291 ERR1769458_3515 ERR1769458_3614 ERR1769458_3631 ERR1769458_3688 ERR1769458_3890 ERR1769458_4095 ERR1769458_4328 ERR1769458_4558 ERR1769458_4562 ERR1769458_4650 ERR1769458_4962 ERR1769458_5406 ERR1769458_5478 ERR1769458_5655 ERR1769458_5671 ERR1769458_5675 ERR1769458_5889 ERR1769458_6060 ERR1769458_6119 ERR1769458_6217 ERR1769458_6469 ERR1769458_7216 ERR1769458_7236 ERR1769458_7432 ERR1769458_7746 ERR1769458_7911 ERR1769458_8213 ERR1769458_8281 ERR1769458_8286 ERR1769458_8344 ERR1769458_8593 ERR1769458_8957 ERR1769458_9259 ERR1769458_9320 ERR1769458_9805 ERR1769458_9814 ERR1769458_9956 ERR1769458_9974 ERR1769458_9988 ERR1769458_10059 ERR1769458_10142 ERR1769458_10378 ERR1769458_10388 ERR1769458_10405 ERR1769458_10636 ERR1769458_10875 ERR1769458_10968 ERR1769458_11180 ERR1769458_11211 ERR1769458_11225 ERR1769458_11450 ERR1769458_11823 ERR1769458_11993 ERR1769458_12333 ERR1769458_12344 ERR1769458_12436 ERR1769458_12500 ERR1769458_12857 ERR1769458_12876 ERR1769458_12915 ERR1769458_12956 ERR1769458_13243 ERR1769458_13486 ERR1769458_14050 ERR1769458_14354 ERR1769458_14553 ERR1769458_14675 ERR1769458_14714 ERR1769458_15181 ERR1769458_15196 ERR1769458_15222 ERR1769458_15258 ERR1769458_15267 ERR1769458_15305 ERR1769458_15321 ERR1769458_15530 ERR1769458_15626 ERR1769458_15891 ERR1769458_16052 ERR1769458_16244 ERR1769458_16288 ERR1769458_16331 ERR1769458_16414 ERR1769458_16530 ERR1769458_16593 ERR1769458_25338 ERR1769458_26354 ERR1769458_26465 ERR1769458_26714 ERR1769458_26785 ERR1769458_27548 ERR1769458_27562 ERR1769458_27908 ERR1769459_247 ERR1769459_344 ERR1769459_561 ERR1769459_938 ERR1769459_1027 ERR1769459_1037 ERR1769459_1516 ERR1769459_1706 ERR1769459_1915 ERR1769459_2019 ERR1769459_2114 ERR1769459_2356 ERR1769459_2357 ERR1769459_2457 ERR1769459_2527 ERR1769459_2545 ERR1769459_2604 ERR1769459_2659 ERR1769459_2806 ERR1769459_2927 ERR1769459_3134 ERR1769459_3594 ERR1769459_3675 ERR1769459_4110 ERR1769459_4111 ERR1769459_4214 ERR1769459_4685 ERR1769459_4732 ERR1769459_4979 ERR1769459_5103 ERR1769459_5717 ERR1769459_5850 ERR1769459_5923 ERR1769459_6356 ERR1769459_6599 ERR1769459_6800 ERR1769459_6985 ERR1769459_7110 ERR1769459_7388 ERR1769459_7511 ERR1769459_7655 ERR1769459_7744 ERR1769459_8026 ERR1769459_8144 ERR1769459_8204 ERR1769459_8663 ERR1769459_8769 ERR1769459_8770 ERR1769459_8789 ERR1769459_9015 ERR1769459_9040 ERR1769459_9278 ERR1769459_9381 ERR1769459_9776 ERR1769459_10455 ERR1769459_10542 ERR1769459_10883 ERR1769459_11217 ERR1769459_11483 ERR1769459_11596 ERR1769459_11636 ERR1769459_11645 ERR1769459_11740 ERR1769459_11759 ERR1769459_11766 ERR1769459_11813 ERR1769459_11865 ERR1769459_11892 ERR1769459_11921 ERR1769459_11978 ERR1769459_12209 ERR1769459_12310 ERR1769459_12482 ERR1769459_12609 ERR1769459_12685 ERR1769459_12741 ERR1769459_12788 ERR1769459_13004 ERR1769459_13581 ERR1769459_13657 ERR1769459_13753 ERR1769459_13891 ERR1769459_13894 ERR1769459_14102 ERR1769459_14443 ERR1769459_14469 ERR1769459_14525 ERR1769459_14843 ERR1769459_14866 ERR1769459_14969 ERR1769459_15043 ERR1769459_15212 ERR1769459_15218 ERR1769459_15375 ERR1769459_15641 ERR1769459_15859 ERR1769459_16320 ERR1769459_16649 ERR1769459_16699 ERR1769459_16823 ERR1769459_17050 ERR1769459_17092 ERR1769459_17523 ERR1769459_17580 ERR1769459_17763 ERR1769459_17856 ERR1769459_18178 ERR1769459_18325 ERR1769459_18404 ERR1769459_18461 ERR1769459_18678 ERR1769459_18693 ERR1769459_19077 ERR1769459_19143 ERR1769459_19370 ERR1769459_19450 ERR1769459_19490 ERR1769459_19509 ERR1769459_19646 ERR1769459_19740 ERR1769459_19829 ERR1769459_20168 ERR1769459_20347 ERR1769459_20372 ERR1769459_20745 ERR1769459_20908 ERR1769459_21310 ERR1769459_21314 ERR1769459_21382 ERR1769459_21542 ERR1769459_21837 ERR1769459_22354 ERR1769459_22449 ERR1769459_22579 ERR1769459_22752 ERR1769459_23036 ERR1769459_23256 ERR1769459_23427 ERR1769459_23460 ERR1769459_23596 ERR1769459_23637 ERR1769459_23661 ERR1769459_23694 ERR1769459_23736 ERR1769459_23874 ERR1769459_23948 ERR1769459_24265 ERR1769459_24379 ERR1769459_24451 ERR1769459_25043 ERR1769460_1 ERR1769460_75 ERR1769460_96 ERR1769460_254 ERR1769460_398 ERR1769460_529 ERR1769460_580 ERR1769460_587 ERR1769460_894 ERR1769460_1327 ERR1769460_1683 ERR1769460_1842 ERR1769460_1859 ERR1769460_1906 ERR1769460_1963 ERR1769460_1984 ERR1769460_2006 ERR1769460_2102 ERR1769460_2187 ERR1769460_2216 ERR1769460_2432 ERR1769460_2488 ERR1769460_2916 ERR1769460_2985 ERR1769460_3073 ERR1769460_3079 ERR1769460_3194 ERR1769460_3696 ERR1769460_3856 ERR1769460_4334 ERR1769460_4353 ERR1769460_4900 ERR1769460_4903 ERR1769460_5237 ERR1769460_5273 ERR1769460_5367 ERR1769460_5385 ERR1769460_5786 ERR1769460_5815 ERR1769460_5895 ERR1769460_5987 ERR1769460_6527 ERR1769460_6582 ERR1769460_6601 ERR1769460_6883 ERR1769460_6993 ERR1769460_7496 ERR1769460_7790 ERR1769460_7797 ERR1769460_8347 ERR1769460_8664 ERR1769460_8720 ERR1769460_8850 ERR1769460_8999 ERR1769460_9065 ERR1769460_9617 ERR1769460_9708 ERR1769460_9841 ERR1769460_9856 ERR1769460_9982 ERR1769460_10054 ERR1769460_10192 ERR1769460_10539 ERR1769460_10556 ERR1769460_10897 ERR1769460_10899 ERR1769460_10933 ERR1769460_10948 ERR1769460_10951 ERR1769460_11076 ERR1769460_11137 ERR1769460_11525 ERR1769460_11585 ERR1769460_11814 ERR1769460_13774 ERR1769460_18383 ERR1769460_18447 ERR1769460_18759 ERR1769460_18810 ERR1769460_18905 ERR1769460_18984 ERR1769460_19060 ERR1769460_19092 ERR1769460_19441 ERR1769460_20151 ERR1769460_20161 ERR1769460_20166 ERR1769460_20187 ERR1769460_20208 ERR1769460_20218 ERR1769460_20231 ERR1769460_20340 ERR1769460_20342 ERR1769460_20548 ERR1769460_20819 ERR1769460_20955 ERR1769460_21177 ERR1769460_21178 ERR1769460_21297 ERR1769460_21316 ERR1769460_21339 ERR1769460_21560 ERR1769460_22333 ERR1769460_22398 ERR1769460_22453 ERR1769460_22765 ERR1769460_22777 ERR1769460_22904 ERR1769460_22909 ERR1769460_23010 ERR1769460_23085 ERR1769460_23770 ERR1769460_23875 ERR1769460_23921 ERR1769460_24170 ERR1769460_24479 ERR1769460_24828 ERR1769460_24946 ERR1769460_25033 ERR1769460_25703 ERR1769460_25765 ERR1769460_25789 ERR1769460_25881 ERR1769460_25882 ERR1769460_25913 ERR1769460_26083 ERR1769460_26129 ERR1769460_26181 ERR1769460_26201 ERR1769460_26245 ERR1769460_26323 ERR1769460_26325 ERR1769460_26335 ERR1769460_26492 ERR1769460_26709 ERR1769460_26924 ERR1769460_26935 ERR1769460_26957 ERR1769460_27026 ERR1769460_27164 ERR1769460_27209 ERR1769460_27500 ERR1769460_27510 ERR1769460_27565 ERR1769461_243 ERR1769461_271 ERR1769461_530 ERR1769461_539 ERR1769461_550 ERR1769461_578 ERR1769461_709 ERR1769461_767 ERR1769461_769 ERR1769461_816 ERR1769461_837 ERR1769461_955 ERR1769461_1032 ERR1769461_1048 ERR1769461_1060 ERR1769461_1221 ERR1769461_1349 ERR1769461_1536 ERR1769461_1613 ERR1769461_1909 ERR1769461_2087 ERR1769461_2178 ERR1769461_2290 ERR1769461_2434 ERR1769461_2462 ERR1769461_2540 ERR1769461_2570 ERR1769461_2605 ERR1769461_2639 ERR1769461_2724 ERR1769461_3042 ERR1769461_3072 ERR1769461_3370 ERR1769461_3434 ERR1769461_3525 ERR1769461_3820 ERR1769461_3833 ERR1769461_3984 ERR1769461_4088 ERR1769461_4089 ERR1769461_4137 ERR1769461_4164 ERR1769461_4195 ERR1769461_4196 ERR1769461_4602 ERR1769461_4649 ERR1769461_4695 ERR1769461_4793 ERR1769461_4820 ERR1769461_4833 ERR1769461_5153 ERR1769461_5237 ERR1769461_5298 ERR1769461_5363 ERR1769461_5422 ERR1769461_5521 ERR1769461_5726 ERR1769461_6093 ERR1769461_6309 ERR1769461_6398 ERR1769461_6695 ERR1769461_6735 ERR1769461_6803 ERR1769461_6840 ERR1769461_6958 ERR1769461_7076 ERR1769461_7092 ERR1769461_7111 ERR1769461_7292 ERR1769461_7309 ERR1769461_7322 ERR1769461_7339 ERR1769461_7473 ERR1769461_7835 ERR1769461_7990 ERR1769461_8055 ERR1769461_8140 ERR1769461_8154 ERR1769461_8293 ERR1769461_8433 ERR1769461_8509 ERR1769461_8677 ERR1769461_8745 ERR1769461_8749 ERR1769461_8781 ERR1769461_8961 ERR1769461_8980 ERR1769461_9067 ERR1769461_9236 ERR1769461_9370 ERR1769461_9426 ERR1769461_9451 ERR1769461_9479 ERR1769461_9567 ERR1769461_9574 ERR1769461_9623 ERR1769461_9685 ERR1769461_9725 ERR1769461_9740 ERR1769461_9813 ERR1769461_9860 ERR1769461_9893 ERR1769461_9978 ERR1769461_9982 ERR1769461_10055 ERR1769461_10057 ERR1769461_10179 ERR1769461_10200 ERR1769461_10345 ERR1769461_10365 ERR1769461_10452 ERR1769461_10458 ERR1769461_15823 ERR1769461_15824 ERR1769461_15938 ERR1769461_16117 ERR1769461_16301 ERR1769461_16524 ERR1769461_16686 ERR1769461_16998 ERR1769461_17054 ERR1769461_17416 ERR1769461_17538 ERR1769461_17542 ERR1769461_17554 ERR1769461_17717 ERR1769461_17748 ERR1769461_18192 ERR1769461_18200 ERR1769461_18290 ERR1769461_18427 ERR1769461_18444 ERR1769461_18518 ERR1769461_18525 ERR1769461_18609 ERR1769461_18907 ERR1769461_18920 ERR1769461_18973 ERR1769461_19120 ERR1769461_19124 ERR1769461_19338 ERR1769461_19403 ERR1769461_19495 ERR1769461_19617 ERR1769461_19719 ERR1769461_20061 ERR1769461_20330 ERR1769461_20532 ERR1769461_20604 ERR1769461_20631 ERR1769461_20857 ERR1769461_20948 ERR1769461_20975 ERR1769461_21136 ERR1769461_21324 ERR1769461_21364 ERR1769461_21437 ERR1769461_21444 ERR1769461_21551 ERR1769461_21687 ERR1769461_21810 ERR1769461_21893 ERR1769461_22142 ERR1769461_22292 ERR1769461_22497 ERR1769461_22562 ERR1769461_22822 ERR1769461_22841 ERR1769461_22848 ERR1769461_22905 ERR1769461_22968 ERR1769461_23018 ERR1769461_23019 ERR1769461_23225 ERR1769461_23232 ERR1769461_23255 ERR1769461_23316 ERR1769461_23363 ERR1769461_23403 ERR1769461_23405 ERR1769461_23510 ERR1769461_23710 ERR1769461_23798 ERR1769461_23874 ERR1769461_23956 ERR1769461_24003 ERR1769461_24100 ERR1769461_24142 ERR1769461_24159 ERR1769461_24398 ERR1769461_24474 ERR1769461_24529 ERR1769461_24589 ERR1769461_24717 ERR1769461_25018 ERR1769461_25019 ERR1769461_25022 ERR1769461_25160 ERR1769461_25379 ERR1769461_25390 ERR1769461_25499 ERR1769461_25641 ERR1769461_25858 ERR1769461_25863 ERR1769461_25871 ERR1769461_26118 ERR1769461_26168 ERR1769461_26366 ERR1769461_26402 ERR1769461_26523 ERR1769461_26556 ERR1769461_26809 ERR1769461_26837 ERR1769461_27064 ERR1769461_27628 ERR1769462_50 ERR1769462_257 ERR1769462_516 ERR1769462_722 ERR1769462_795 ERR1769462_819 ERR1769462_1309 ERR1769462_1611 ERR1769462_1923 ERR1769462_2297 ERR1769462_2678 ERR1769462_2700 ERR1769462_2920 ERR1769462_3008 ERR1769462_3105 ERR1769462_3189 ERR1769462_3832 ERR1769462_3850 ERR1769462_3931 ERR1769462_3964 ERR1769462_3982 ERR1769462_4004 ERR1769462_4005 ERR1769462_4097 ERR1769462_4359 ERR1769462_4429 ERR1769462_4513 ERR1769462_4517 ERR1769462_4667 ERR1769462_4709 ERR1769462_4735 ERR1769462_4753 ERR1769462_4798 ERR1769462_4961 ERR1769462_4962 ERR1769462_5353 ERR1769462_5402 ERR1769462_5576 ERR1769462_5598 ERR1769462_5784 ERR1769462_5814 ERR1769462_5964 ERR1769462_6128 ERR1769462_6246 ERR1769462_6451 ERR1769462_6756 ERR1769462_7082 ERR1769462_7084 ERR1769462_7125 ERR1769462_7282 ERR1769462_7327 ERR1769462_7516 ERR1769462_7559 ERR1769462_7675 ERR1769462_8139 ERR1769462_8756 ERR1769462_8852 ERR1769462_8892 ERR1769462_9070 ERR1769462_9320 ERR1769462_9555 ERR1769462_9588 ERR1769462_9852 ERR1769462_9936 ERR1769462_10404 ERR1769462_10429 ERR1769462_10485 ERR1769462_10656 ERR1769462_10758 ERR1769462_11466 ERR1769462_11688 ERR1769462_12131 ERR1769462_12181 ERR1769462_12194 ERR1769462_12878 ERR1769462_13340 ERR1769462_13606 ERR1769462_13988 ERR1769462_14025 ERR1769462_14049 ERR1769462_14062 ERR1769462_14064 ERR1769462_14223 ERR1769462_14346 ERR1769462_14410 ERR1769462_14891 ERR1769462_15138 ERR1769462_15209 ERR1769462_15320 ERR1769462_15425 ERR1769462_15536 ERR1769462_15604 ERR1769462_15689 ERR1769462_16226 ERR1769462_16668 ERR1769462_16690 ERR1769462_16997 ERR1769462_17036 ERR1769462_17055 ERR1769462_17074 ERR1769462_17130 ERR1769462_17251 ERR1769462_17376 ERR1769462_17687 ERR1769462_18240 ERR1769462_18278 ERR1769462_18294 ERR1769462_18398 ERR1769462_18504 ERR1769462_18560 ERR1769462_18828 ERR1769462_18881 ERR1769462_18973 ERR1769462_19112 ERR1769462_19185 ERR1769462_19348 ERR1769462_19385 ERR1769462_19641 ERR1769462_19662 ERR1769463_121 ERR1769463_1290 ERR1769463_1416 ERR1769463_1769 ERR1769463_2380 ERR1769463_3081 ERR1769463_3296 ERR1769463_4142 ERR1769463_4241 ERR1769463_4688 ERR1769463_4819 ERR1769463_4830 ERR1769463_5221 ERR1769463_5300 ERR1769463_5352 ERR1769463_5477 ERR1769463_5680 ERR1769463_5681 ERR1769463_5685 ERR1769463_6222 ERR1769463_6235 ERR1769463_6260 ERR1769463_6261 ERR1769463_6295 ERR1769463_6316 ERR1769463_6675 ERR1769463_6941 ERR1769463_7504 ERR1769463_7526 ERR1769463_7958 ERR1769463_8079 ERR1769463_8553 ERR1769463_8603 ERR1769463_8733 ERR1769463_8987 ERR1769463_9377 ERR1769463_9555 ERR1769463_9643 ERR1769463_9814 ERR1769463_10247 ERR1769463_10427 ERR1769463_10477 ERR1769463_10581 ERR1769463_11019 ERR1769463_11597 ERR1769463_11651 ERR1769463_11735 ERR1769463_12079 ERR1769463_12198 ERR1769463_12282 ERR1769463_12402 ERR1769463_12572 ERR1769463_12575 ERR1769463_12634 ERR1769463_12641 ERR1769463_12774 ERR1769463_13040 ERR1769463_13128 ERR1769463_13429 ERR1769463_13841 ERR1769463_13975 ERR1769463_13981 ERR1769463_13987 ERR1769463_14132 ERR1769463_14332 ERR1769463_14610 ERR1769463_14663 ERR1769463_15225 ERR1769463_15720 ERR1769463_15723 ERR1769463_15795 ERR1769463_15853 ERR1769463_16198 ERR1769463_16616 ERR1769463_16981 ERR1769463_17086 ERR1769463_17112 ERR1769463_17476 ERR1769463_17618 ERR1769463_17832 ERR1769463_17942 ERR1769463_18282 ERR1769463_18562 ERR1769463_18712 ERR1769463_18777 ERR1769463_18987 ERR1769463_19699 ERR1769463_20445 ERR1769463_20517 ERR1769463_20655 ERR1769463_20952 ERR1769463_21022 ERR1769463_21181 ERR1769463_21184 ERR1769463_21264 ERR1769463_21394 ERR1769463_21859 ERR1769463_22063 ERR1769463_22399 ERR1769463_22534 ERR1769463_22667 ERR1769463_22681 ERR1769463_22761 ERR1769463_22825 ERR1769463_22828 ERR1769463_22863 ERR1769463_22985 ERR1769463_23127 ERR1769463_23346 ERR1769463_23430 ERR1769463_23451 ERR1769463_23623 ERR1769463_23649 ERR1769463_23650 ERR1769463_23696 ERR1769463_23886 ERR1769463_24053 ERR1769463_24200 ERR1769463_24387 ERR1769463_24963 ERR1769463_24968 ERR1769463_25033 ERR1769463_25335 ERR1769463_25526 ERR1769463_25928 ERR1769463_26192 ERR1769463_26235 ERR1769463_26589 ERR1769463_26654 ERR1769463_27078 ERR1769463_27161 ERR1769463_27199 ERR1769463_27313 ERR1769463_27379 ERR1769463_27443 ERR1769463_27545 ERR1769489_70 ERR1769489_192 ERR1769489_962 ERR1769489_1061 ERR1769489_1423 ERR1769489_1513 ERR1769489_2469 ERR1769489_2495 ERR1769489_2499 ERR1769489_2662 ERR1769489_3084 ERR1769489_3158 ERR1769489_3250 ERR1769489_3275 ERR1769489_3471 ERR1769489_3472 ERR1769489_3724 ERR1769489_3866 ERR1769489_4449 ERR1769489_4457 ERR1769489_4630 ERR1769489_4923 ERR1769489_5182 ERR1769489_5319 ERR1769489_5382 ERR1769489_5465 ERR1769489_5565 ERR1769489_5711 ERR1769489_5833 ERR1769489_5858 ERR1769489_6295 ERR1769489_6561 ERR1769489_6912 ERR1769489_7038 ERR1769489_7492 ERR1769489_7506 ERR1769489_7725 ERR1769489_7749 ERR1769489_7819 ERR1769489_7828 ERR1769489_7894 ERR1769489_8000 ERR1769489_8043 ERR1769489_8120 ERR1769489_8223 ERR1769489_8371 ERR1769489_8439 ERR1769489_8468 ERR1769489_8697 ERR1769489_8890 ERR1769489_8917 ERR1769489_8990 ERR1769489_9242 ERR1769489_9327 ERR1769489_9535 ERR1769489_9742 ERR1769489_9745 ERR1769489_9756 ERR1769489_10064 ERR1769489_10086 ERR1769489_10230 ERR1769489_10271 ERR1769489_10591 ERR1769489_10656 ERR1769489_10801 ERR1769489_10853 ERR1769489_10933 ERR1769489_11042 ERR1769489_11557 ERR1769489_11583 ERR1769489_11644 ERR1769489_11670 ERR1769489_11802 ERR1769489_11830 ERR1769489_12123 ERR1769489_12226 ERR1769489_12302 ERR1769489_19279 ERR1769489_19373 ERR1769489_19499 ERR1769489_19712 ERR1769489_19746 ERR1769489_20093 ERR1769489_20450 ERR1769489_20619 ERR1769489_21476 ERR1769489_22133 ERR1769489_22179 ERR1769489_22229 ERR1769489_22649 ERR1769489_22776 ERR1769489_23176 ERR1769489_23207 ERR1769489_23980 ERR1769489_24227 ERR1769489_24300 ERR1769489_24799 ERR1769489_24927 ERR1769489_25004 ERR1769489_25083 ERR1769489_25286 ERR1769489_25303 ERR1769489_25480 ERR1769489_25704 ERR1769489_25860 ERR1769489_25871 ERR1769489_25898 ERR1769489_26142 ERR1769489_26287 ERR1769489_26463 ERR1769489_26693 ERR1769489_26784 ERR1769489_27064 ERR1769489_27065 ERR1769489_27259 ERR1769489_27538 ERR1769489_27643 ERR1769489_27664 ERR1769490_192 ERR1769490_844 ERR1769490_1296 ERR1769490_1403 ERR1769490_1540 ERR1769490_1632 ERR1769490_1740 ERR1769490_2521 ERR1769490_3055 ERR1769490_3097 ERR1769490_3349 ERR1769490_3368 ERR1769490_3450 ERR1769490_3486 ERR1769490_4314 ERR1769490_4315 ERR1769490_4380 ERR1769490_4569 ERR1769490_5894 ERR1769490_7922 ERR1769490_9616 ERR1769490_10058 ERR1769490_10059 ERR1769490_10266 ERR1769490_10267 ERR1769490_10299 ERR1769490_10310 ERR1769490_11262 ERR1769490_12276 ERR1769490_12277 ERR1769490_12687 ERR1769490_12840 ERR1769490_14000 ERR1769490_14035 ERR1769490_14070 ERR1769490_14103 ERR1769490_14318 ERR1769490_14352 ERR1769490_14443 ERR1769490_14630 ERR1769490_15336 ERR1769490_15707 ERR1769490_15875 ERR1769490_16133 ERR1769490_16558 ERR1769490_24420 ERR1769490_25722 ERR1769490_26090 ERR1769490_26875 ERR1769490_27469 ERR1769490_27470 ERR1769491_212 ERR1769491_302 ERR1769491_1040 ERR1769491_3354 ERR1769491_6808 ERR1769491_8768 ERR1769491_8945 ERR1769491_10732 ERR1769491_12076 ERR1769491_12405 ERR1769491_12625 ERR1769491_13401 ERR1769491_14655 ERR1769491_15205 ERR1769491_15565 ERR1769491_15566 ERR1769491_15788 ERR1769491_16144 ERR1769491_18174 ERR1769491_20374 ERR1769491_23156 ERR1769491_25390 ERR1769491_26088 ERR1769491_26377 ERR1769491_26448 ERR1769491_27217 ERR1769491_27883 ERR1769495_5511 ERR1769495_16131 ERR1769495_17644 ERR1769496_4898 ERR1769496_5258 ERR1769496_17884 ERR1769496_20504 ERR1769497_788 ERR1769497_1061 ERR1769497_1277 ERR1769497_9675 ERR1769497_15167 ERR1769497_18544 ERR1769497_21060 ERR1769497_23483 ERR1769498_1365 ERR1769498_2097 ERR1769498_2338 ERR1769498_5369 ERR1769498_5779 ERR1769498_6562 ERR1769498_8923 ERR1769498_9073 ERR1769498_9943 ERR1769498_10722 ERR1769498_10795 ERR1769498_11576 ERR1769498_11943 ERR1769498_12151 ERR1769498_13487 ERR1769498_14821 ERR1769498_18034 ERR1769498_19323 ERR1769498_21641 ERR1769498_22489 ERR1769498_25978 ERR1769498_25984 ERR1769498_27091 ERR1769499_624 ERR1769499_1278 ERR1769499_1542 ERR1769499_1628 ERR1769499_1763 ERR1769499_3003 ERR1769499_3113 ERR1769499_3296 ERR1769499_3417 ERR1769499_3971 ERR1769499_3974 ERR1769499_4404 ERR1769499_4546 ERR1769499_4568 ERR1769499_4613 ERR1769499_4672 ERR1769499_5316 ERR1769499_5423 ERR1769499_5885 ERR1769499_6478 ERR1769499_6501 ERR1769499_6609 ERR1769499_6643 ERR1769499_7365 ERR1769499_7629 ERR1769499_7644 ERR1769499_7745 ERR1769499_8078 ERR1769499_8110 ERR1769499_8676 ERR1769499_9483 ERR1769499_9752 ERR1769499_10182 ERR1769499_10222 ERR1769499_10452 ERR1769499_10643 ERR1769499_10933 ERR1769499_11539 ERR1769499_11585 ERR1769499_11921 ERR1769499_12253 ERR1769499_12902 ERR1769499_13269 ERR1769499_13880 ERR1769499_14035 ERR1769499_14173 ERR1769499_14345 ERR1769499_14397 ERR1769499_14626 ERR1769499_15073 ERR1769499_15169 ERR1769499_15206 ERR1769499_16009 ERR1769499_16521 ERR1769499_16779 ERR1769499_17385 ERR1769499_17528 ERR1769499_18381 ERR1769499_18592 ERR1769499_19190 ERR1769499_19215 ERR1769499_20093 ERR1769499_20166 ERR1769499_20362 ERR1769499_20538 ERR1769499_20707 ERR1769499_20735 ERR1769499_21183 ERR1769499_21244 ERR1769499_21565 ERR1769499_21973 ERR1769499_21992 ERR1769499_22175 ERR1769500_73 ERR1769500_1759 ERR1769500_4003 ERR1769500_4425 ERR1769500_5122 ERR1769500_6047 ERR1769500_7285 ERR1769500_7530 ERR1769500_10555 ERR1769500_10909 ERR1769500_11236 ERR1769500_11778 ERR1769500_12571 ERR1769500_25866 ERR1769504_1257 ERR1769504_2371 ERR1769504_6351 ERR1769504_8329 ERR1769504_10081 ERR1769504_10692 ERR1769504_11046 ERR1769504_11167 ERR1769504_11943 ERR1769504_18212 ERR1769504_19045 ERR1769504_21075 ERR1769504_24656 ERR1769504_26005 ERR1769504_26623 ERR1769504_27191 ERR1772246_6542 ERR1769388_2352 ERR1769388_3562 ERR1769388_5112 ERR1769388_5231 ERR1769388_5291 ERR1769388_7516 ERR1769388_8202 ERR1769388_8245 ERR1769388_11521 ERR1769388_12152 ERR1769388_12372 ERR1769388_12538 ERR1769388_14270 ERR1769388_15773 ERR1769388_16371 ERR1769388_16656 ERR1769388_19833 ERR1769388_21206 ERR1769388_23487 ERR1769388_23738 ERR1769388_24246 ERR1769388_25628 ERR1769388_26517 ERR1769388_26935 ERR1769390_430 ERR1769390_1099 ERR1769390_1629 ERR1769390_1639 ERR1769390_1880 ERR1769390_1917 ERR1769390_2564 ERR1769390_3968 ERR1769390_4985 ERR1769390_5279 ERR1769390_5817 ERR1769390_6292 ERR1769390_6488 ERR1769390_6687 ERR1769390_7210 ERR1769390_8773 ERR1769390_9373 ERR1769390_9743 ERR1769390_10218 ERR1769390_10314 ERR1769390_10315 ERR1769390_10451 ERR1769390_10794 ERR1769390_10864 ERR1769390_11046 ERR1769390_11391 ERR1769390_11602 ERR1769390_11603 ERR1769390_11624 ERR1769390_12434 ERR1769390_12496 ERR1769390_13023 ERR1769390_13096 ERR1769390_13295 ERR1769390_13579 ERR1769390_14019 ERR1769390_14081 ERR1769390_16331 ERR1769390_16663 ERR1769390_16855 ERR1769390_17316 ERR1769390_17471 ERR1769390_17584 ERR1769390_17862 ERR1769390_18216 ERR1769390_18219 ERR1769390_18641 ERR1769393_579 ERR1769393_4805 ERR1769393_5313 ERR1769393_5831 ERR1769393_5844 ERR1769393_5845 ERR1769393_6491 ERR1769393_7141 ERR1769393_7142 ERR1769393_7170 ERR1769393_11817 ERR1769393_12911 ERR1769393_21307 ERR1769393_23020 ERR1769393_26200 ERR1769393_27022 ERR1769393_27023 ERR1769393_27030 ERR1769393_27498 ERR1769394_629 ERR1769394_1357 ERR1769394_2064 ERR1769394_2419 ERR1769394_2603 ERR1769394_2916 ERR1769394_4740 ERR1769394_4780 ERR1769394_4932 ERR1769394_5126 ERR1769394_6147 ERR1769394_6822 ERR1769394_7445 ERR1769394_8574 ERR1769394_9997 ERR1769394_10273 ERR1769394_10365 ERR1769394_18505 ERR1769394_20720 ERR1769394_20886 ERR1769394_22708 ERR1769394_22863 ERR1769394_23849 ERR1769394_24680 ERR1769394_24895 ERR1769394_25371 ERR1769394_25638 ERR1769394_25942 ERR1769396_909 ERR1769396_1201 ERR1769396_2918 ERR1769396_3285 ERR1769396_4946 ERR1769396_5944 ERR1769396_7221 ERR1769396_8093 ERR1769396_8870 ERR1769396_9631 ERR1769396_9703 ERR1769396_10489 ERR1769396_11256 ERR1769396_16507 ERR1769396_17363 ERR1769396_18382 ERR1769396_18505 ERR1769396_19226 ERR1769396_19524 ERR1769396_20364 ERR1769396_21117 ERR1769396_21385 ERR1769396_21583 ERR1769396_22178 ERR1769396_22454 ERR1769396_24367 ERR1769399_714 ERR1769399_862 ERR1769399_886 ERR1769399_1195 ERR1769399_1472 ERR1769399_1550 ERR1769399_2257 ERR1769399_2258 ERR1769399_2379 ERR1769399_2597 ERR1769399_2655 ERR1769399_2782 ERR1769399_2868 ERR1769399_2955 ERR1769399_3030 ERR1769399_4042 ERR1769399_4271 ERR1769399_4616 ERR1769399_4907 ERR1769399_5064 ERR1769399_5537 ERR1769399_5789 ERR1769399_5928 ERR1769399_6081 ERR1769399_6267 ERR1769399_6367 ERR1769399_6404 ERR1769399_6418 ERR1769399_6619 ERR1769399_6765 ERR1769399_6945 ERR1769399_7171 ERR1769399_7544 ERR1769399_7717 ERR1769399_7902 ERR1769399_7951 ERR1769399_8014 ERR1769399_8437 ERR1769399_8745 ERR1769399_8904 ERR1769399_9177 ERR1769399_9625 ERR1769399_9703 ERR1769399_9840 ERR1769399_9881 ERR1769399_9884 ERR1769399_10221 ERR1769399_10244 ERR1769399_10289 ERR1769399_10526 ERR1769399_10527 ERR1769399_10889 ERR1769399_11006 ERR1769399_11256 ERR1769399_11481 ERR1769399_11656 ERR1769399_11738 ERR1769399_11942 ERR1769399_11985 ERR1769399_11995 ERR1769399_12094 ERR1769399_12331 ERR1769399_12404 ERR1769399_13008 ERR1769399_13105 ERR1769399_13157 ERR1769399_13424 ERR1769399_13495 ERR1769399_13502 ERR1769399_13515 ERR1769399_13576 ERR1769399_13631 ERR1769399_13756 ERR1769399_13876 ERR1769399_14186 ERR1769399_14195 ERR1769399_14288 ERR1769399_14366 ERR1769399_14490 ERR1769399_14583 ERR1769399_14835 ERR1769399_14921 ERR1769399_15142 ERR1769399_15180 ERR1769399_15203 ERR1769399_15307 ERR1769399_15383 ERR1769399_15718 ERR1769399_15895 ERR1769399_16055 ERR1769399_16077 ERR1769399_16113 ERR1769399_16247 ERR1769399_16461 ERR1769399_16785 ERR1769399_16900 ERR1769399_16926 ERR1769399_16999 ERR1769399_17180 ERR1769399_18292 ERR1769399_22513 ERR1769399_26142 ERR1769399_26200 ERR1769399_26405 ERR1769399_26446 ERR1769399_26482 ERR1769399_26747 ERR1769399_27009 ERR1769399_27450 ERR1769399_27638 ERR1769399_27896 ERR1769404_528 ERR1769404_8084 ERR1769404_9357 ERR1769404_27577 ERR1769405_2672 ERR1769405_3426 ERR1769405_3681 ERR1769405_3828 ERR1769405_4093 ERR1769405_4147 ERR1769405_4735 ERR1769405_4766 ERR1769405_5103 ERR1769405_5328 ERR1769405_5864 ERR1769405_5950 ERR1769405_5972 ERR1769405_6041 ERR1769405_6076 ERR1769405_6215 ERR1769405_6920 ERR1769405_7358 ERR1769405_7491 ERR1769405_8085 ERR1769405_8389 ERR1769405_9199 ERR1769405_10132 ERR1769405_10166 ERR1769405_10214 ERR1769405_10466 ERR1769405_11572 ERR1769405_12059 ERR1769405_12296 ERR1769405_14169 ERR1769405_14209 ERR1769405_14647 ERR1769405_14853 ERR1769405_15437 ERR1769405_16158 ERR1769405_16658 ERR1769405_16726 ERR1769405_25496 ERR1769405_27492 ERR1769406_3486 ERR1769406_3503 ERR1769406_5323 ERR1769406_5628 ERR1769406_5738 ERR1769406_5877 ERR1769406_5903 ERR1769406_8894 ERR1769406_9206 ERR1769406_9207 ERR1769406_9593 ERR1769406_10389 ERR1769406_16463 ERR1769406_18465 ERR1769406_18741 ERR1769406_18859 ERR1769406_19200 ERR1769406_19207 ERR1769406_19691 ERR1769406_19737 ERR1769406_21212 ERR1769406_21742 ERR1769406_21912 ERR1769406_22590 ERR1769406_23450 ERR1769406_24084 ERR1769406_25784 ERR1769406_26861 ERR1769406_27783 ERR1769408_1459 ERR1769408_2341 ERR1769408_2414 ERR1769408_2571 ERR1769408_3061 ERR1769408_3374 ERR1769408_3401 ERR1769408_3404 ERR1769408_3406 ERR1769408_3954 ERR1769408_4018 ERR1769408_5435 ERR1769408_5483 ERR1769408_7326 ERR1769408_7812 ERR1769408_8207 ERR1769408_8449 ERR1769408_8833 ERR1769408_9253 ERR1769408_9690 ERR1769408_10003 ERR1769408_10004 ERR1769408_10308 ERR1769408_10477 ERR1769408_11298 ERR1769408_11489 ERR1769408_12698 ERR1769408_13091 ERR1769408_13287 ERR1769408_13709 ERR1769408_13792 ERR1769408_13824 ERR1769408_13955 ERR1769408_15924 ERR1769408_16462 ERR1769408_16656 ERR1769408_16731 ERR1769408_17643 ERR1769408_18178 ERR1769408_19338 ERR1769408_19475 ERR1769408_20424 ERR1769408_20513 ERR1769408_20819 ERR1769408_20993 ERR1769408_21387 ERR1769408_21574 ERR1769409_151 ERR1769409_400 ERR1769409_1664 ERR1769409_2050 ERR1769409_2525 ERR1769409_3334 ERR1769409_5041 ERR1769409_6513 ERR1769409_7177 ERR1769409_7381 ERR1769409_7476 ERR1769409_7554 ERR1769409_7930 ERR1769409_8112 ERR1769409_8303 ERR1769409_8626 ERR1769409_8885 ERR1769409_9073 ERR1769409_9537 ERR1769409_13889 ERR1769409_16057 ERR1769409_17229 ERR1769409_17789 ERR1769409_18076 ERR1769409_18730 ERR1769409_18752 ERR1769409_19012 ERR1769409_19694 ERR1769409_19866 ERR1769409_20125 ERR1769409_20956 ERR1769409_21015 ERR1769409_21125 ERR1769409_21330 ERR1769409_21364 ERR1769409_21805 ERR1769409_21845 ERR1769409_22496 ERR1769409_22659 ERR1769409_23838 ERR1769409_24768 ERR1769409_24783 ERR1769410_2958 ERR1769410_4734 ERR1769410_4755 ERR1769410_5871 ERR1769410_10568 ERR1769410_10902 ERR1769410_12554 ERR1769410_13573 ERR1769410_14135 ERR1769410_15228 ERR1769410_25930 ERR1769411_99 ERR1769411_118 ERR1769411_293 ERR1769411_401 ERR1769411_516 ERR1769411_780 ERR1769411_1819 ERR1769411_1988 ERR1769411_3386 ERR1769411_3516 ERR1769411_3778 ERR1769411_4046 ERR1769411_4599 ERR1769411_5125 ERR1769411_5202 ERR1769411_5488 ERR1769411_5504 ERR1769411_6093 ERR1769411_6336 ERR1769411_6673 ERR1769411_6729 ERR1769411_6987 ERR1769411_7745 ERR1769411_8213 ERR1769411_8587 ERR1769411_8752 ERR1769411_9442 ERR1769411_9763 ERR1769411_9777 ERR1769411_10073 ERR1769411_11056 ERR1769411_11057 ERR1769411_11519 ERR1769411_11951 ERR1769411_12069 ERR1769411_12266 ERR1769411_13864 ERR1769411_14077 ERR1769411_14744 ERR1769411_22414 ERR1769411_23220 ERR1769411_23389 ERR1769411_23614 ERR1769411_23629 ERR1769411_24370 ERR1769411_25077 ERR1769411_25436 ERR1769411_25695 ERR1769411_26468 ERR1769411_27009 ERR1769412_46 ERR1769412_402 ERR1769412_486 ERR1769412_888 ERR1769412_1361 ERR1769412_2465 ERR1769412_2467 ERR1769412_2599 ERR1769412_2606 ERR1769412_2972 ERR1769412_3003 ERR1769412_3031 ERR1769412_3078 ERR1769412_3743 ERR1769412_4078 ERR1769412_4711 ERR1769412_4800 ERR1769412_5033 ERR1769412_5543 ERR1769412_5624 ERR1769412_5625 ERR1769412_5680 ERR1769412_5826 ERR1769412_5832 ERR1769412_5869 ERR1769412_6056 ERR1769412_6666 ERR1769412_6675 ERR1769412_7158 ERR1769412_7285 ERR1769412_8370 ERR1769412_8605 ERR1769412_8633 ERR1769412_8662 ERR1769412_9353 ERR1769412_9533 ERR1769412_9564 ERR1769412_9776 ERR1769412_9815 ERR1769412_10138 ERR1769412_10435 ERR1769412_10667 ERR1769412_10750 ERR1769412_11039 ERR1769412_11085 ERR1769412_16553 ERR1769412_16854 ERR1769412_17542 ERR1769412_19488 ERR1769412_19601 ERR1769412_19830 ERR1769412_19842 ERR1769412_19991 ERR1769412_20157 ERR1769412_20468 ERR1769412_20635 ERR1769412_20809 ERR1769412_20816 ERR1769412_20893 ERR1769412_21188 ERR1769412_21225 ERR1769412_21315 ERR1769412_21623 ERR1769412_22556 ERR1769412_22585 ERR1769412_22811 ERR1769412_23119 ERR1769412_23211 ERR1769412_23298 ERR1769412_23514 ERR1769412_23578 ERR1769412_23603 ERR1769412_23738 ERR1769412_23785 ERR1769412_23825 ERR1769412_23829 ERR1769412_24484 ERR1769412_24664 ERR1769412_24756 ERR1769412_24968 ERR1769412_24992 ERR1769412_25070 ERR1769412_25162 ERR1769412_25189 ERR1769412_25669 ERR1769412_25953 ERR1769412_26186 ERR1769412_26261 ERR1769412_26308 ERR1769412_26343 ERR1769412_26596 ERR1769412_26714 ERR1769412_27022 ERR1769412_27105 ERR1769412_27255 ERR1769412_27848 ERR1769413_439 ERR1769413_791 ERR1769413_898 ERR1769413_918 ERR1769413_924 ERR1769413_933 ERR1769413_1026 ERR1769413_1285 ERR1769413_1320 ERR1769413_1939 ERR1769413_2017 ERR1769413_2335 ERR1769413_2387 ERR1769413_2540 ERR1769413_2747 ERR1769413_2781 ERR1769413_2910 ERR1769413_3162 ERR1769413_3171 ERR1769413_3522 ERR1769413_3622 ERR1769413_3695 ERR1769413_3820 ERR1769413_3883 ERR1769413_4086 ERR1769413_4105 ERR1769413_4302 ERR1769413_4373 ERR1769413_4609 ERR1769413_4904 ERR1769413_4993 ERR1769413_5459 ERR1769413_5474 ERR1769413_5475 ERR1769413_5658 ERR1769413_5977 ERR1769413_6121 ERR1769413_6239 ERR1769413_6402 ERR1769413_6574 ERR1769413_7059 ERR1769413_7111 ERR1769413_7359 ERR1769413_7360 ERR1769413_7488 ERR1769413_7555 ERR1769413_7578 ERR1769413_7624 ERR1769413_7777 ERR1769413_8089 ERR1769413_8270 ERR1769413_8393 ERR1769413_8449 ERR1769413_8450 ERR1769413_8606 ERR1769413_8648 ERR1769413_8707 ERR1769413_8710 ERR1769413_9028 ERR1769413_9055 ERR1769413_9147 ERR1769413_9148 ERR1769413_9172 ERR1769413_9186 ERR1769413_9352 ERR1769413_9502 ERR1769413_9615 ERR1769413_9652 ERR1769413_9797 ERR1769413_9966 ERR1769413_10075 ERR1769413_10304 ERR1769413_10764 ERR1769413_10888 ERR1769413_10896 ERR1769413_10952 ERR1769413_11127 ERR1769413_11134 ERR1769413_11179 ERR1769413_11473 ERR1769413_11520 ERR1769413_11701 ERR1769413_11702 ERR1769413_11936 ERR1769413_12064 ERR1769413_12202 ERR1769413_12258 ERR1769413_12533 ERR1769413_12570 ERR1769413_12621 ERR1769413_12656 ERR1769413_12657 ERR1769413_12661 ERR1769413_12788 ERR1769413_12814 ERR1769413_12815 ERR1769413_12839 ERR1769413_12866 ERR1769413_12952 ERR1769413_12967 ERR1769413_12980 ERR1769413_12984 ERR1769413_13039 ERR1769413_13053 ERR1769413_13061 ERR1769413_13085 ERR1769413_13141 ERR1769413_13334 ERR1769413_13495 ERR1769413_13536 ERR1769413_13687 ERR1769413_13771 ERR1769413_13896 ERR1769413_13991 ERR1769413_14085 ERR1769413_21059 ERR1769413_21165 ERR1769413_21682 ERR1769413_21740 ERR1769413_21842 ERR1769413_21922 ERR1769413_21963 ERR1769413_22070 ERR1769413_22291 ERR1769413_22897 ERR1769413_22986 ERR1769413_23021 ERR1769413_23087 ERR1769413_23139 ERR1769413_23157 ERR1769413_23255 ERR1769413_23303 ERR1769413_23552 ERR1769413_23845 ERR1769413_23912 ERR1769413_23952 ERR1769413_23969 ERR1769413_24100 ERR1769413_24208 ERR1769413_24232 ERR1769413_24297 ERR1769413_24488 ERR1769413_24587 ERR1769413_24672 ERR1769413_24673 ERR1769413_24707 ERR1769413_24760 ERR1769413_24831 ERR1769413_24865 ERR1769413_24890 ERR1769413_24892 ERR1769413_24960 ERR1769413_25119 ERR1769413_25434 ERR1769413_25483 ERR1769413_25586 ERR1769413_25645 ERR1769413_25824 ERR1769413_25915 ERR1769413_26008 ERR1769413_26033 ERR1769413_26037 ERR1769413_26059 ERR1769413_26121 ERR1769413_26184 ERR1769413_26237 ERR1769413_26259 ERR1769413_26269 ERR1769413_26457 ERR1769413_26672 ERR1769413_26773 ERR1769413_26900 ERR1769413_26918 ERR1769413_26930 ERR1769413_27217 ERR1769413_27220 ERR1769413_27305 ERR1769413_27441 ERR1769413_27582 ERR1769413_27750 ERR1769413_27828 ERR1769414_224 ERR1769414_760 ERR1769414_1598 ERR1769414_2035 ERR1769414_2601 ERR1769414_2855 ERR1769414_4051 ERR1769414_5476 ERR1769414_5502 ERR1769414_6929 ERR1769414_8148 ERR1769414_8417 ERR1769414_9027 ERR1769414_9242 ERR1769414_12961 ERR1769414_13051 ERR1769414_13066 ERR1769414_22507 ERR1769414_23529 ERR1769414_24046 ERR1769414_24332 ERR1769414_24667 ERR1769414_25374 ERR1769414_25375 ERR1769414_25610 ERR1769414_25623 ERR1769414_25943 ERR1769414_25944 ERR1769414_26044 ERR1769414_26324 ERR1769414_26572 ERR1769414_26620 ERR1769414_27833 ERR1769415_488 ERR1769415_719 ERR1769415_1321 ERR1769415_1455 ERR1769415_2640 ERR1769415_3104 ERR1769415_4268 ERR1769415_5103 ERR1769415_7391 ERR1769415_7788 ERR1769415_9782 ERR1769415_9868 ERR1769415_11596 ERR1769415_11990 ERR1769415_12120 ERR1769415_12903 ERR1769415_13186 ERR1769415_14211 ERR1769415_15465 ERR1769415_16145 ERR1769415_16227 ERR1769415_17433 ERR1769415_18402 ERR1769415_19292 ERR1769415_19540 ERR1769415_20348 ERR1769415_20492 ERR1769415_20588 ERR1769415_20610 ERR1769415_20653 ERR1769415_20703 ERR1769415_22397 ERR1769415_23628 ERR1769415_23650 ERR1769415_23657 ERR1769415_24170 ERR1769415_24433 ERR1769415_24891 ERR1769415_25113 ERR1769416_134 ERR1769416_348 ERR1769416_569 ERR1769416_2346 ERR1769416_2539 ERR1769416_2685 ERR1769416_3807 ERR1769416_4012 ERR1769416_4034 ERR1769416_5314 ERR1769416_5629 ERR1769416_5846 ERR1769416_6298 ERR1769416_6847 ERR1769416_7046 ERR1769416_7293 ERR1769416_7493 ERR1769416_7522 ERR1769416_7722 ERR1769416_7801 ERR1769416_8231 ERR1769416_8325 ERR1769416_9041 ERR1769416_9204 ERR1769416_9208 ERR1769416_9558 ERR1769416_9874 ERR1769416_10955 ERR1769416_11902 ERR1769416_12098 ERR1769416_12615 ERR1769416_13370 ERR1769416_13878 ERR1769416_13958 ERR1769416_14183 ERR1769416_14424 ERR1769416_14491 ERR1769416_14605 ERR1769416_15177 ERR1769416_15668 ERR1769416_16242 ERR1769416_17299 ERR1769416_17873 ERR1769416_18185 ERR1769416_18845 ERR1769416_18954 ERR1769416_19185 ERR1769416_19283 ERR1769416_19621 ERR1769416_21191 ERR1769416_21716 ERR1769416_22133 ERR1769416_22940 ERR1769417_1884 ERR1769417_2603 ERR1769417_7816 ERR1769417_8480 ERR1769417_14652 ERR1769417_15055 ERR1769417_16427 ERR1769417_18445 ERR1769417_19870 ERR1769417_20162 ERR1769417_20403 ERR1769417_21200 ERR1769417_22041 ERR1769417_22465 ERR1769419_314 ERR1769419_1657 ERR1769419_2839 ERR1769419_7571 ERR1769419_8145 ERR1769419_15504 ERR1769419_19865 ERR1769420_1076 ERR1769420_1245 ERR1769420_1459 ERR1769420_1616 ERR1769420_2118 ERR1769420_2125 ERR1769420_2334 ERR1769420_2716 ERR1769420_2729 ERR1769420_2757 ERR1769420_2759 ERR1769420_3335 ERR1769420_3419 ERR1769420_4364 ERR1769420_4402 ERR1769420_4487 ERR1769420_4839 ERR1769420_5269 ERR1769420_5541 ERR1769420_5715 ERR1769420_5763 ERR1769420_9118 ERR1769420_9192 ERR1769420_9413 ERR1769420_9784 ERR1769420_9858 ERR1769420_10577 ERR1769420_10954 ERR1769420_11070 ERR1769420_11095 ERR1769420_11547 ERR1769420_11696 ERR1769420_12120 ERR1769420_12470 ERR1769420_13037 ERR1769420_13791 ERR1769420_14184 ERR1769420_14245 ERR1769420_15208 ERR1769420_16241 ERR1769420_16374 ERR1769420_17446 ERR1769420_17632 ERR1769420_18593 ERR1769420_18605 ERR1769420_21293 ERR1769420_21821 ERR1769420_22770 ERR1769420_23513 ERR1769420_23578 ERR1769420_23916 ERR1769420_24609 ERR1769420_24885 ERR1769420_25258 ERR1769420_25998 ERR1769420_26191 ERR1769420_27233 ERR1769420_27792 ERR1769424_93 ERR1769424_2860 ERR1769424_3658 ERR1769424_3715 ERR1769424_6453 ERR1769424_7044 ERR1769424_7521 ERR1769424_9315 ERR1769424_16592 ERR1769424_16718 ERR1769424_16719 ERR1769424_18649 ERR1769424_19105 ERR1769424_20807 ERR1769424_21956 ERR1769424_22747 ERR1769424_22788 ERR1769424_23319 ERR1769424_24600 ERR1769424_25064 ERR1769424_25406 ERR1769424_25853 ERR1769424_26179 ERR1769426_11814 ERR1769426_12956 ERR1769426_13990 ERR1769426_14850 ERR1769427_3029 ERR1769427_3600 ERR1769427_4436 ERR1769427_8000 ERR1769427_8192 ERR1769427_8361 ERR1769427_8770 ERR1769427_8907 ERR1769427_10017 ERR1769427_10039 ERR1769427_10427 ERR1769427_10722 ERR1769427_11081 ERR1769427_11209 ERR1769427_11565 ERR1769427_14349 ERR1769427_14365 ERR1769427_14719 ERR1769427_14855 ERR1769427_15314 ERR1769427_15755 ERR1769427_15798 ERR1769427_20031 ERR1769427_20343 ERR1769427_20570 ERR1769427_21407 ERR1769427_21558 ERR1769427_21775 ERR1769427_22276 ERR1769427_22572 ERR1769427_23913 ERR1769427_24271 ERR1769427_24761 ERR1769427_25014 ERR1769427_25984 ERR1769427_26780 ERR1769427_27432 ERR1769427_27439 ERR1769436_2327 ERR1769436_3105 ERR1769436_3561 ERR1769436_3928 ERR1769436_4003 ERR1769436_4315 ERR1769436_4607 ERR1769436_4677 ERR1769436_4910 ERR1769436_5222 ERR1769436_5658 ERR1769436_5721 ERR1769436_5953 ERR1769436_6502 ERR1769436_6752 ERR1769436_7428 ERR1769436_9160 ERR1769436_10113 ERR1769436_11401 ERR1769436_11494 ERR1769436_11665 ERR1769436_12178 ERR1769436_12681 ERR1769436_14168 ERR1769436_14734 ERR1769436_14913 ERR1769436_16721 ERR1769436_25996 ERR1769436_27031 ERR1769436_27249 ERR1769450_27231 ERR1769464_280 ERR1769464_442 ERR1769464_931 ERR1769464_1001 ERR1769464_1269 ERR1769464_1546 ERR1769464_1625 ERR1769464_1841 ERR1769464_2564 ERR1769464_2663 ERR1769464_2904 ERR1769464_3428 ERR1769464_3661 ERR1769464_3757 ERR1769464_3856 ERR1769464_4101 ERR1769464_4338 ERR1769464_4586 ERR1769464_4811 ERR1769464_4983 ERR1769464_5162 ERR1769464_5421 ERR1769464_8413 ERR1769464_8552 ERR1769464_8572 ERR1769464_8774 ERR1769464_8907 ERR1769464_8914 ERR1769464_9037 ERR1769464_9203 ERR1769464_9709 ERR1769464_9717 ERR1769464_9860 ERR1769464_10251 ERR1769464_10271 ERR1769464_10472 ERR1769464_10707 ERR1769464_10720 ERR1769464_10798 ERR1769464_12824 ERR1769464_13990 ERR1769464_14052 ERR1769464_14450 ERR1769464_14459 ERR1769464_14474 ERR1769464_14692 ERR1769464_14801 ERR1769464_15085 ERR1769464_15153 ERR1769464_15164 ERR1769464_15364 ERR1769464_15982 ERR1769464_16009 ERR1769464_16388 ERR1769464_16501 ERR1769464_16617 ERR1769464_16820 ERR1769464_16875 ERR1769464_17240 ERR1769464_17262 ERR1769464_17556 ERR1769464_17585 ERR1769464_18098 ERR1769464_18245 ERR1769464_18625 ERR1769464_18859 ERR1769464_18896 ERR1769464_19283 ERR1769464_19484 ERR1769465_551 ERR1769465_3079 ERR1769465_5905 ERR1769465_6188 ERR1769465_6421 ERR1769465_7050 ERR1769465_10804 ERR1769465_11261 ERR1769465_11366 ERR1769465_11669 ERR1769465_11725 ERR1769465_11766 ERR1769465_11911 ERR1769465_12208 ERR1769465_12389 ERR1769465_12465 ERR1769465_12567 ERR1769465_12968 ERR1769465_14262 ERR1769465_15100 ERR1769465_18341 ERR1769465_19213 ERR1769465_19635 ERR1769465_19958 ERR1769465_20008 ERR1769465_20862 ERR1769465_21100 ERR1769465_22109 ERR1769465_22284 ERR1769465_22552 ERR1769465_22745 ERR1769465_22821 ERR1769465_24862 ERR1769465_25256 ERR1769465_25410 ERR1769465_25987 ERR1769465_26299 ERR1769465_26621 ERR1769466_739 ERR1769466_1088 ERR1769466_4825 ERR1769466_12781 ERR1769466_12935 ERR1769466_13402 ERR1769466_15216 ERR1769466_16089 ERR1769466_16704 ERR1769466_16867 ERR1769466_18375 ERR1769466_19499 ERR1769466_20421 ERR1769466_20431 ERR1769467_24 ERR1769467_62 ERR1769467_66 ERR1769467_97 ERR1769467_119 ERR1769467_123 ERR1769467_177 ERR1769467_217 ERR1769467_251 ERR1769467_262 ERR1769467_275 ERR1769467_329 ERR1769467_343 ERR1769467_354 ERR1769467_371 ERR1769467_383 ERR1769467_449 ERR1769467_450 ERR1769467_466 ERR1769467_470 ERR1769467_479 ERR1769467_524 ERR1769467_525 ERR1769467_587 ERR1769467_595 ERR1769467_648 ERR1769467_650 ERR1769467_684 ERR1769467_705 ERR1769467_791 ERR1769467_797 ERR1769467_815 ERR1769467_839 ERR1769467_840 ERR1769467_841 ERR1769467_857 ERR1769467_864 ERR1769467_937 ERR1769467_1025 ERR1769467_1055 ERR1769467_1079 ERR1769467_1168 ERR1769467_1174 ERR1769467_1175 ERR1769467_1182 ERR1769467_1220 ERR1769467_1284 ERR1769467_1307 ERR1769467_1309 ERR1769467_1314 ERR1769467_1329 ERR1769467_1338 ERR1769467_1343 ERR1769467_1392 ERR1769467_1432 ERR1769467_1449 ERR1769467_1453 ERR1769467_1492 ERR1769467_1495 ERR1769467_1553 ERR1769467_1626 ERR1769467_1710 ERR1769467_1752 ERR1769467_1781 ERR1769467_1837 ERR1769467_1871 ERR1769467_2038 ERR1769467_2085 ERR1769467_2115 ERR1769467_2135 ERR1769467_2203 ERR1769467_2214 ERR1769467_2227 ERR1769467_2323 ERR1769467_2332 ERR1769467_2399 ERR1769467_2405 ERR1769467_2418 ERR1769467_2440 ERR1769467_2446 ERR1769467_2447 ERR1769467_2498 ERR1769467_2511 ERR1769467_2533 ERR1769467_2639 ERR1769467_2642 ERR1769467_2684 ERR1769467_2720 ERR1769467_2730 ERR1769467_2742 ERR1769467_2794 ERR1769467_2807 ERR1769467_2830 ERR1769467_2859 ERR1769467_2866 ERR1769467_2907 ERR1769467_2917 ERR1769467_3001 ERR1769467_3026 ERR1769467_3042 ERR1769467_3153 ERR1769467_3183 ERR1769467_3184 ERR1769467_3217 ERR1769467_3241 ERR1769467_3300 ERR1769467_3307 ERR1769467_3376 ERR1769467_3428 ERR1769467_3442 ERR1769467_3458 ERR1769467_3485 ERR1769467_3506 ERR1769467_3539 ERR1769467_3551 ERR1769467_3559 ERR1769467_3614 ERR1769467_3686 ERR1769467_3689 ERR1769467_3697 ERR1769467_3727 ERR1769467_3732 ERR1769467_3776 ERR1769467_3784 ERR1769467_3939 ERR1769467_3943 ERR1769467_3949 ERR1769467_3968 ERR1769467_3988 ERR1769467_3990 ERR1769467_4006 ERR1769467_4031 ERR1769467_4037 ERR1769467_4087 ERR1769467_4162 ERR1769467_4206 ERR1769467_4216 ERR1769467_4249 ERR1769467_4253 ERR1769467_4317 ERR1769467_4347 ERR1769467_4389 ERR1769467_4431 ERR1769467_4457 ERR1769467_4469 ERR1769467_4483 ERR1769467_4546 ERR1769467_4595 ERR1769467_4608 ERR1769467_4611 ERR1769467_4618 ERR1769467_4623 ERR1769467_4628 ERR1769467_4722 ERR1769467_4737 ERR1769467_4784 ERR1769467_4834 ERR1769467_4897 ERR1769467_4899 ERR1769467_4965 ERR1769467_5092 ERR1769467_5175 ERR1769467_5200 ERR1769467_5208 ERR1769467_5241 ERR1769467_5391 ERR1769467_5392 ERR1769467_5424 ERR1769467_5468 ERR1769467_5469 ERR1769467_5472 ERR1769467_5490 ERR1769467_5502 ERR1769467_5505 ERR1769467_5506 ERR1769467_5521 ERR1769467_5529 ERR1769467_5551 ERR1769467_5733 ERR1769467_5815 ERR1769467_5818 ERR1769467_5828 ERR1769467_5835 ERR1769467_5837 ERR1769467_5846 ERR1769467_5868 ERR1769467_5875 ERR1769467_5933 ERR1769467_6006 ERR1769467_6037 ERR1769467_6083 ERR1769467_6097 ERR1769467_6124 ERR1769467_6145 ERR1769467_6153 ERR1769467_6156 ERR1769467_6167 ERR1769467_6223 ERR1769467_6224 ERR1769467_6288 ERR1769467_6293 ERR1769467_6307 ERR1769467_6323 ERR1769467_6609 ERR1769467_6669 ERR1769467_6685 ERR1769467_6718 ERR1769467_6744 ERR1769467_6772 ERR1769467_6785 ERR1769467_6803 ERR1769467_6815 ERR1769467_6818 ERR1769467_6830 ERR1769467_6860 ERR1769467_6888 ERR1769467_6896 ERR1769467_6926 ERR1769467_7019 ERR1769467_7034 ERR1769467_7055 ERR1769467_7076 ERR1769467_7079 ERR1769467_7117 ERR1769467_7123 ERR1769467_7140 ERR1769467_7141 ERR1769467_7146 ERR1769467_7158 ERR1769467_7167 ERR1769467_7181 ERR1769467_7231 ERR1769467_7267 ERR1769467_7345 ERR1769467_7498 ERR1769467_7509 ERR1769467_7511 ERR1769467_7533 ERR1769467_7551 ERR1769467_7564 ERR1769467_7596 ERR1769467_7630 ERR1769467_7654 ERR1769467_7666 ERR1769467_7718 ERR1769467_7733 ERR1769467_7805 ERR1769467_7828 ERR1769467_7844 ERR1769467_7855 ERR1769467_7871 ERR1769467_7875 ERR1769467_7877 ERR1769467_7888 ERR1769467_7900 ERR1769467_7943 ERR1769467_7963 ERR1769467_8005 ERR1769467_8010 ERR1769467_8054 ERR1769467_8070 ERR1769467_8075 ERR1769467_8085 ERR1769467_8137 ERR1769467_8228 ERR1769467_8254 ERR1769467_8255 ERR1769467_8261 ERR1769467_8327 ERR1769467_8330 ERR1769467_8338 ERR1769467_8367 ERR1769467_8370 ERR1769467_8384 ERR1769467_8398 ERR1769467_8410 ERR1769467_8412 ERR1769467_8443 ERR1769467_8459 ERR1769467_8487 ERR1769467_8489 ERR1769467_8516 ERR1769467_8547 ERR1769467_8552 ERR1769467_8578 ERR1769467_8580 ERR1769467_8597 ERR1769467_8628 ERR1769467_8633 ERR1769467_8642 ERR1769467_8681 ERR1769467_8689 ERR1769467_8713 ERR1769467_8728 ERR1769467_8729 ERR1769467_8734 ERR1769467_8759 ERR1769467_8801 ERR1769467_8820 ERR1769467_8828 ERR1769467_8829 ERR1769467_8846 ERR1769467_8850 ERR1769467_8873 ERR1769467_8898 ERR1769467_8927 ERR1769467_8939 ERR1769467_8967 ERR1769467_8972 ERR1769467_9000 ERR1769467_9010 ERR1769467_9052 ERR1769467_9111 ERR1769467_9194 ERR1769467_13825 ERR1769467_13955 ERR1769467_14011 ERR1769467_14029 ERR1769467_14066 ERR1769467_14102 ERR1769467_14273 ERR1769467_14303 ERR1769467_14306 ERR1769467_14308 ERR1769467_14333 ERR1769467_14511 ERR1769467_14512 ERR1769467_14529 ERR1769467_14532 ERR1769467_14550 ERR1769467_14654 ERR1769467_14677 ERR1769467_14683 ERR1769467_14734 ERR1769467_14735 ERR1769467_14772 ERR1769467_14829 ERR1769467_14831 ERR1769467_14860 ERR1769467_14880 ERR1769467_14882 ERR1769467_14884 ERR1769467_14890 ERR1769467_14913 ERR1769467_15005 ERR1769467_15202 ERR1769467_15295 ERR1769467_15297 ERR1769467_15309 ERR1769467_15468 ERR1769467_15510 ERR1769467_15537 ERR1769467_15539 ERR1769467_15661 ERR1769467_15706 ERR1769467_15832 ERR1769467_15844 ERR1769467_15901 ERR1769467_15908 ERR1769467_16016 ERR1769467_16034 ERR1769467_16063 ERR1769467_16169 ERR1769467_16214 ERR1769467_16279 ERR1769467_16295 ERR1769467_16319 ERR1769467_16367 ERR1769467_16394 ERR1769467_16420 ERR1769467_16432 ERR1769467_16488 ERR1769467_16547 ERR1769467_16589 ERR1769467_16593 ERR1769467_16650 ERR1769467_16701 ERR1769467_16789 ERR1769467_16845 ERR1769467_16846 ERR1769467_16848 ERR1769467_16855 ERR1769467_16856 ERR1769467_16882 ERR1769467_16912 ERR1769467_17029 ERR1769467_17031 ERR1769467_17097 ERR1769467_17112 ERR1769467_17116 ERR1769467_17137 ERR1769467_17194 ERR1769467_17244 ERR1769467_17354 ERR1769467_17358 ERR1769467_17374 ERR1769467_17387 ERR1769467_17425 ERR1769467_17520 ERR1769467_17536 ERR1769467_17539 ERR1769467_17554 ERR1769467_17559 ERR1769467_17568 ERR1769467_17608 ERR1769467_17697 ERR1769467_17701 ERR1769467_17708 ERR1769467_17747 ERR1769467_17810 ERR1769467_17838 ERR1769467_17913 ERR1769467_17936 ERR1769467_17945 ERR1769467_17964 ERR1769467_18007 ERR1769467_18072 ERR1769467_18077 ERR1769467_18336 ERR1769467_18394 ERR1769467_18396 ERR1769467_18419 ERR1769467_18433 ERR1769467_18539 ERR1769467_18598 ERR1769467_18668 ERR1769467_18682 ERR1769467_18750 ERR1769467_18766 ERR1769467_18789 ERR1769467_18815 ERR1769467_18819 ERR1769467_18820 ERR1769467_18885 ERR1769467_18900 ERR1769467_18912 ERR1769467_18913 ERR1769467_18939 ERR1769467_18945 ERR1769467_18976 ERR1769467_18977 ERR1769467_18994 ERR1769467_18996 ERR1769467_19006 ERR1769467_19019 ERR1769467_19077 ERR1769467_19151 ERR1769467_19162 ERR1769467_19192 ERR1769467_19380 ERR1769467_19390 ERR1769467_19396 ERR1769467_19434 ERR1769467_19435 ERR1769467_19491 ERR1769467_19499 ERR1769467_19555 ERR1769467_19589 ERR1769467_19590 ERR1769467_19593 ERR1769467_19617 ERR1769467_19620 ERR1769467_19632 ERR1769467_19639 ERR1769467_19643 ERR1769467_19700 ERR1769467_19709 ERR1769467_19802 ERR1769467_19822 ERR1769467_19959 ERR1769467_19983 ERR1769467_19991 ERR1769467_20041 ERR1769467_20070 ERR1769467_20109 ERR1769467_20113 ERR1769467_20121 ERR1769467_20158 ERR1769467_20162 ERR1769467_20171 ERR1769467_20182 ERR1769467_20202 ERR1769467_20229 ERR1769467_20245 ERR1769467_20308 ERR1769467_20309 ERR1769467_20323 ERR1769467_20332 ERR1769467_20370 ERR1769467_20382 ERR1769467_20524 ERR1769467_20553 ERR1769467_20566 ERR1769467_20586 ERR1769467_20587 ERR1769467_20686 ERR1769467_20692 ERR1769467_20693 ERR1769467_20735 ERR1769467_20741 ERR1769467_20758 ERR1769467_20778 ERR1769467_20787 ERR1769467_20790 ERR1769467_20791 ERR1769467_20825 ERR1769467_20839 ERR1769467_20864 ERR1769467_20886 ERR1769467_20887 ERR1769467_20889 ERR1769467_20894 ERR1769467_20969 ERR1769467_21016 ERR1769467_21038 ERR1769467_21073 ERR1769467_21087 ERR1769467_21102 ERR1769467_21143 ERR1769467_21145 ERR1769467_21148 ERR1769467_21178 ERR1769467_21252 ERR1769467_21286 ERR1769467_21373 ERR1769467_21430 ERR1769467_21445 ERR1769467_21449 ERR1769467_21665 ERR1769467_21673 ERR1769467_21677 ERR1769467_21697 ERR1769467_21699 ERR1769467_21717 ERR1769467_21755 ERR1769467_21787 ERR1769467_21801 ERR1769467_21818 ERR1769467_21824 ERR1769467_21839 ERR1769467_21913 ERR1769467_21915 ERR1769467_21983 ERR1769467_21991 ERR1769467_22071 ERR1769467_22177 ERR1769467_22189 ERR1769467_22191 ERR1769467_22201 ERR1769467_22250 ERR1769467_22268 ERR1769467_22298 ERR1769467_22303 ERR1769467_22346 ERR1769467_22350 ERR1769467_22373 ERR1769467_22374 ERR1769467_22422 ERR1769467_22449 ERR1769467_22466 ERR1769467_22467 ERR1769467_22491 ERR1769467_22496 ERR1769467_22506 ERR1769467_22540 ERR1769467_22622 ERR1769467_22644 ERR1769467_22653 ERR1769467_22675 ERR1769467_22678 ERR1769467_22713 ERR1769467_22723 ERR1769467_22777 ERR1769467_22820 ERR1769467_22859 ERR1769467_22883 ERR1769467_22898 ERR1769467_22906 ERR1769467_22923 ERR1769467_22933 ERR1769467_22938 ERR1769467_22941 ERR1769467_22944 ERR1769467_22953 ERR1769467_22964 ERR1769467_22975 ERR1769467_22981 ERR1769467_22982 ERR1769467_23021 ERR1769467_23050 ERR1769467_23077 ERR1769467_23123 ERR1769467_23198 ERR1769467_23224 ERR1769467_23250 ERR1769467_23279 ERR1769467_23302 ERR1769467_23355 ERR1769467_23438 ERR1769467_23450 ERR1769467_23453 ERR1769467_23568 ERR1769467_23591 ERR1769467_23609 ERR1769467_23676 ERR1769467_23797 ERR1769467_23819 ERR1769467_23845 ERR1769467_23924 ERR1769467_23931 ERR1769467_24030 ERR1769467_24046 ERR1769467_24048 ERR1769467_24049 ERR1769467_24071 ERR1769467_24143 ERR1769467_24441 ERR1769467_24546 ERR1769467_24615 ERR1769467_24642 ERR1769467_24649 ERR1769467_24743 ERR1769467_24794 ERR1769467_24913 ERR1769467_24944 ERR1769467_24970 ERR1769467_25000 ERR1769467_25170 ERR1769467_25183 ERR1769467_25258 ERR1769467_25285 ERR1769467_25304 ERR1769467_25374 ERR1769467_25379 ERR1769467_25498 ERR1769467_25591 ERR1769467_26501 ERR1769467_26579 ERR1769467_26741 ERR1769467_26745 ERR1769467_26789 ERR1769467_26841 ERR1769467_26865 ERR1769467_26912 ERR1769467_27164 ERR1769467_27439 ERR1769467_27607 ERR1769467_27615 ERR1769467_27704 ERR1769467_27707 ERR1769468_27 ERR1769468_52 ERR1769468_223 ERR1769468_279 ERR1769468_295 ERR1769468_487 ERR1769468_584 ERR1769468_610 ERR1769468_717 ERR1769468_856 ERR1769468_1001 ERR1769468_1045 ERR1769468_1078 ERR1769468_1091 ERR1769468_1111 ERR1769468_1134 ERR1769468_1310 ERR1769468_1350 ERR1769468_1404 ERR1769468_1549 ERR1769468_1605 ERR1769468_1622 ERR1769468_1663 ERR1769468_1664 ERR1769468_2018 ERR1769468_2074 ERR1769468_2078 ERR1769468_2223 ERR1769468_2285 ERR1769468_2339 ERR1769468_2431 ERR1769468_2447 ERR1769468_2462 ERR1769468_2645 ERR1769468_3181 ERR1769468_3250 ERR1769468_3349 ERR1769468_3548 ERR1769468_3883 ERR1769468_4316 ERR1769468_4325 ERR1769468_4704 ERR1769468_4789 ERR1769468_5127 ERR1769468_5194 ERR1769468_5295 ERR1769468_5450 ERR1769468_5512 ERR1769468_5770 ERR1769468_5775 ERR1769468_5799 ERR1769468_5832 ERR1769468_5908 ERR1769468_6034 ERR1769468_6266 ERR1769468_6290 ERR1769468_6517 ERR1769468_6518 ERR1769468_6871 ERR1769468_6964 ERR1769468_7129 ERR1769468_7137 ERR1769468_7271 ERR1769468_7336 ERR1769468_7337 ERR1769468_7431 ERR1769468_7466 ERR1769468_7548 ERR1769468_7619 ERR1769468_8042 ERR1769468_8479 ERR1769468_8593 ERR1769468_8628 ERR1769468_8701 ERR1769468_8709 ERR1769468_9434 ERR1769468_9537 ERR1769468_9612 ERR1769468_9655 ERR1769468_9746 ERR1769468_9770 ERR1769468_9777 ERR1769468_9801 ERR1769468_9849 ERR1769468_9861 ERR1769468_9987 ERR1769468_10003 ERR1769468_10014 ERR1769468_10099 ERR1769468_10324 ERR1769468_10350 ERR1769468_10394 ERR1769468_10412 ERR1769468_10447 ERR1769468_10542 ERR1769468_10795 ERR1769468_11047 ERR1769468_11077 ERR1769468_11315 ERR1769468_11322 ERR1769468_11356 ERR1769468_11505 ERR1769468_11651 ERR1769468_11704 ERR1769468_11818 ERR1769468_11820 ERR1769468_11880 ERR1769468_11886 ERR1769468_11930 ERR1769468_12002 ERR1769468_12025 ERR1769468_12082 ERR1769468_12159 ERR1769468_12207 ERR1769468_12233 ERR1769468_12335 ERR1769468_12380 ERR1769468_12443 ERR1769468_12475 ERR1769468_12545 ERR1769468_12562 ERR1769468_12670 ERR1769468_12876 ERR1769468_12921 ERR1769468_12932 ERR1769468_12959 ERR1769468_13191 ERR1769468_13460 ERR1769468_13491 ERR1769468_13847 ERR1769468_13936 ERR1769468_14059 ERR1769468_14066 ERR1769468_14136 ERR1769468_14199 ERR1769468_14249 ERR1769468_14266 ERR1769468_14314 ERR1769468_14336 ERR1769468_14685 ERR1769468_14786 ERR1769468_14841 ERR1769468_14851 ERR1769468_14894 ERR1769468_15014 ERR1769468_15031 ERR1769468_15068 ERR1769468_15098 ERR1769468_15237 ERR1769468_15255 ERR1769468_15303 ERR1769468_15343 ERR1769468_15415 ERR1769468_23085 ERR1769468_23383 ERR1769468_23443 ERR1769468_23789 ERR1769468_23797 ERR1769468_23809 ERR1769468_23978 ERR1769468_23983 ERR1769468_24193 ERR1769468_24210 ERR1769468_24344 ERR1769468_24605 ERR1769468_24731 ERR1769468_24838 ERR1769468_25190 ERR1769468_25640 ERR1769468_25676 ERR1769468_25834 ERR1769468_25844 ERR1769468_26063 ERR1769468_26327 ERR1769468_26755 ERR1769468_26909 ERR1769468_27028 ERR1769468_27042 ERR1769468_27057 ERR1769468_27215 ERR1769468_27244 ERR1769468_27297 ERR1769468_27382 ERR1769468_27558 ERR1769468_27774 ERR1769469_173 ERR1769469_260 ERR1769469_660 ERR1769469_863 ERR1769469_1057 ERR1769469_1311 ERR1769469_1387 ERR1769469_1434 ERR1769469_1436 ERR1769469_1489 ERR1769469_1578 ERR1769469_1661 ERR1769469_1740 ERR1769469_1995 ERR1769469_2178 ERR1769469_2209 ERR1769469_2232 ERR1769469_2699 ERR1769469_2943 ERR1769469_3173 ERR1769469_3345 ERR1769469_3353 ERR1769469_3740 ERR1769469_4081 ERR1769469_4124 ERR1769469_4221 ERR1769469_4243 ERR1769469_4363 ERR1769469_4385 ERR1769469_4416 ERR1769469_4518 ERR1769469_4613 ERR1769469_4625 ERR1769469_4664 ERR1769469_5144 ERR1769469_5282 ERR1769469_5294 ERR1769469_5355 ERR1769469_5501 ERR1769469_5518 ERR1769469_5686 ERR1769469_5916 ERR1769469_6017 ERR1769469_6191 ERR1769469_6378 ERR1769469_6397 ERR1769469_6460 ERR1769469_6465 ERR1769469_6498 ERR1769469_6688 ERR1769469_6728 ERR1769469_6941 ERR1769469_7029 ERR1769469_7246 ERR1769469_7323 ERR1769469_7346 ERR1769469_7349 ERR1769469_7428 ERR1769469_7598 ERR1769469_7656 ERR1769469_7869 ERR1769469_7945 ERR1769469_8224 ERR1769469_8304 ERR1769469_8309 ERR1769469_8325 ERR1769469_8386 ERR1769469_8400 ERR1769469_8433 ERR1769469_8742 ERR1769469_8824 ERR1769469_8923 ERR1769469_13812 ERR1769469_13856 ERR1769469_15105 ERR1769469_15296 ERR1769469_15416 ERR1769469_15417 ERR1769469_15993 ERR1769469_16187 ERR1769469_16264 ERR1769469_16579 ERR1769469_16653 ERR1769469_17011 ERR1769469_17015 ERR1769469_17060 ERR1769469_17092 ERR1769469_17306 ERR1769469_17561 ERR1769469_17637 ERR1769469_17703 ERR1769469_17888 ERR1769469_18019 ERR1769469_18083 ERR1769469_18126 ERR1769469_18157 ERR1769469_18529 ERR1769469_18575 ERR1769469_18943 ERR1769469_19109 ERR1769469_19167 ERR1769469_19430 ERR1769469_19503 ERR1769469_19584 ERR1769469_19618 ERR1769469_19722 ERR1769469_20157 ERR1769469_20237 ERR1769469_20537 ERR1769469_20957 ERR1769469_20963 ERR1769469_21204 ERR1769469_21257 ERR1769469_21362 ERR1769469_21470 ERR1769469_21504 ERR1769469_21622 ERR1769469_21702 ERR1769469_22027 ERR1769469_22162 ERR1769469_23490 ERR1769469_23513 ERR1769469_23604 ERR1769469_23692 ERR1769469_23762 ERR1769469_25195 ERR1769469_25501 ERR1769469_26003 ERR1769469_26106 ERR1769469_26929 ERR1769469_26940 ERR1769469_27010 ERR1769469_27120 ERR1769470_247 ERR1769470_264 ERR1769470_267 ERR1769470_312 ERR1769470_367 ERR1769470_446 ERR1769470_598 ERR1769470_628 ERR1769470_745 ERR1769470_853 ERR1769470_858 ERR1769470_860 ERR1769470_869 ERR1769470_905 ERR1769470_932 ERR1769470_1006 ERR1769470_1208 ERR1769470_1305 ERR1769470_1314 ERR1769470_1533 ERR1769470_1914 ERR1769470_1916 ERR1769470_1965 ERR1769470_2004 ERR1769470_2021 ERR1769470_2040 ERR1769470_2240 ERR1769470_2294 ERR1769470_2486 ERR1769470_2552 ERR1769470_2629 ERR1769470_2630 ERR1769470_2639 ERR1769470_2682 ERR1769470_2713 ERR1769470_2731 ERR1769470_2806 ERR1769470_2836 ERR1769470_2979 ERR1769470_3076 ERR1769470_3077 ERR1769470_3228 ERR1769470_3387 ERR1769470_3399 ERR1769470_3430 ERR1769470_3588 ERR1769470_3884 ERR1769470_4046 ERR1769470_4075 ERR1769470_4327 ERR1769470_4335 ERR1769470_4482 ERR1769470_4536 ERR1769470_4611 ERR1769470_4677 ERR1769470_4754 ERR1769470_4923 ERR1769470_5154 ERR1769470_5197 ERR1769470_5208 ERR1769470_5275 ERR1769470_5328 ERR1769470_5351 ERR1769470_5469 ERR1769470_5607 ERR1769470_6104 ERR1769470_6106 ERR1769470_6224 ERR1769470_6249 ERR1769470_6364 ERR1769470_6603 ERR1769470_6677 ERR1769470_6872 ERR1769470_6961 ERR1769470_7013 ERR1769470_7086 ERR1769470_7151 ERR1769470_7206 ERR1769470_7258 ERR1769470_7371 ERR1769470_7423 ERR1769470_7467 ERR1769470_7671 ERR1769470_7700 ERR1769470_7743 ERR1769470_7933 ERR1769470_7966 ERR1769470_7972 ERR1769470_8067 ERR1769470_8403 ERR1769470_8420 ERR1769470_8482 ERR1769470_8537 ERR1769470_8823 ERR1769470_8882 ERR1769470_9139 ERR1769470_9145 ERR1769470_9173 ERR1769470_9257 ERR1769470_9418 ERR1769470_9484 ERR1769470_9487 ERR1769470_9619 ERR1769470_9649 ERR1769470_10045 ERR1769470_10278 ERR1769470_10282 ERR1769470_10389 ERR1769470_10519 ERR1769470_10529 ERR1769470_10598 ERR1769470_10599 ERR1769470_10611 ERR1769470_10665 ERR1769470_10688 ERR1769470_11013 ERR1769470_11042 ERR1769470_11196 ERR1769470_11358 ERR1769470_11423 ERR1769470_11458 ERR1769470_11601 ERR1769470_11805 ERR1769470_11887 ERR1769470_12107 ERR1769470_12130 ERR1769470_12173 ERR1769470_18229 ERR1769470_18431 ERR1769470_19175 ERR1769470_19320 ERR1769470_19458 ERR1769470_19481 ERR1769470_19544 ERR1769470_19860 ERR1769470_20218 ERR1769470_20301 ERR1769470_20448 ERR1769470_20466 ERR1769470_20741 ERR1769470_20937 ERR1769470_20950 ERR1769470_21159 ERR1769470_21186 ERR1769470_21204 ERR1769470_21364 ERR1769470_21499 ERR1769470_21583 ERR1769470_21850 ERR1769470_21897 ERR1769470_22088 ERR1769470_22130 ERR1769470_22166 ERR1769470_22305 ERR1769470_22307 ERR1769470_22432 ERR1769470_22532 ERR1769470_22772 ERR1769470_22875 ERR1769470_23013 ERR1769470_23211 ERR1769470_23422 ERR1769470_23465 ERR1769470_23521 ERR1769470_23550 ERR1769470_23690 ERR1769470_23718 ERR1769470_23742 ERR1769470_23764 ERR1769470_23849 ERR1769470_23914 ERR1769470_24173 ERR1769470_24235 ERR1769470_24237 ERR1769470_24314 ERR1769470_24383 ERR1769470_24797 ERR1769470_24863 ERR1769470_25122 ERR1769470_25133 ERR1769470_25167 ERR1769470_25231 ERR1769470_25280 ERR1769470_25362 ERR1769470_25385 ERR1769470_25499 ERR1769470_25649 ERR1769470_25747 ERR1769470_25757 ERR1769470_25805 ERR1769470_25809 ERR1769470_25852 ERR1769470_25967 ERR1769470_25973 ERR1769470_25999 ERR1769470_26002 ERR1769470_26041 ERR1769470_26196 ERR1769470_26274 ERR1769470_26340 ERR1769470_26540 ERR1769470_26551 ERR1769470_26628 ERR1769470_26866 ERR1769470_26869 ERR1769470_26896 ERR1769470_27000 ERR1769470_27278 ERR1769470_27316 ERR1769470_27328 ERR1769470_27468 ERR1769470_27724 ERR1769470_27841 ERR1769470_27855 ERR1769471_2479 ERR1769471_3260 ERR1769471_3668 ERR1769471_3774 ERR1769471_4197 ERR1769471_4810 ERR1769471_4998 ERR1769471_6285 ERR1769471_7100 ERR1769471_7600 ERR1769471_9496 ERR1769471_9950 ERR1769471_10220 ERR1769471_10481 ERR1769471_10973 ERR1769471_11115 ERR1769471_11173 ERR1769471_11276 ERR1769471_11322 ERR1769471_14042 ERR1769471_14326 ERR1769471_15604 ERR1769471_15881 ERR1769471_16481 ERR1769471_18321 ERR1769471_18352 ERR1769471_18355 ERR1769471_18645 ERR1769471_18815 ERR1769471_20131 ERR1769472_1011 ERR1769472_4211 ERR1769472_4808 ERR1769472_5733 ERR1769472_6644 ERR1769472_7749 ERR1769472_12519 ERR1769472_17939 ERR1769472_21901 ERR1769472_24665 ERR1769473_326 ERR1769473_440 ERR1769473_566 ERR1769473_922 ERR1769473_1685 ERR1769473_1786 ERR1769473_1823 ERR1769473_2054 ERR1769473_2597 ERR1769473_3643 ERR1769473_3992 ERR1769473_4072 ERR1769473_4310 ERR1769473_4423 ERR1769473_4453 ERR1769473_4686 ERR1769473_5002 ERR1769473_5266 ERR1769473_5267 ERR1769473_5305 ERR1769473_6392 ERR1769473_6551 ERR1769473_6612 ERR1769473_6845 ERR1769473_6902 ERR1769473_7115 ERR1769473_7316 ERR1769473_7647 ERR1769473_7960 ERR1769473_8005 ERR1769473_8019 ERR1769473_8030 ERR1769473_8773 ERR1769473_8866 ERR1769473_9516 ERR1769473_9683 ERR1769473_10119 ERR1769473_10682 ERR1769473_10981 ERR1769473_11209 ERR1769473_13338 ERR1769473_13347 ERR1769473_17634 ERR1769473_17646 ERR1769473_17829 ERR1769473_17950 ERR1769473_18012 ERR1769473_18211 ERR1769473_20003 ERR1769473_20219 ERR1769473_20287 ERR1769473_20367 ERR1769473_20519 ERR1769473_20711 ERR1769473_20837 ERR1769473_21364 ERR1769473_21738 ERR1769473_22283 ERR1769473_22656 ERR1769473_22759 ERR1769473_22760 ERR1769473_22799 ERR1769473_23007 ERR1769473_23664 ERR1769473_24213 ERR1769473_24898 ERR1769473_25547 ERR1769473_25572 ERR1769473_25823 ERR1769473_25850 ERR1769473_25928 ERR1769473_26168 ERR1769473_26512 ERR1769473_26570 ERR1769473_26665 ERR1769473_26838 ERR1769473_26846 ERR1769473_27098 ERR1769473_27763 ERR1769473_27775 ERR1769474_6846 ERR1769474_15114 ERR1769474_18027 ERR1769475_494 ERR1769475_495 ERR1769475_2360 ERR1769475_2952 ERR1769475_3327 ERR1769475_3727 ERR1769475_4026 ERR1769475_4045 ERR1769475_4482 ERR1769475_5823 ERR1769475_6641 ERR1769475_7152 ERR1769475_7604 ERR1769475_9215 ERR1769475_9800 ERR1769475_10451 ERR1769475_10696 ERR1769475_10918 ERR1769475_11649 ERR1769475_12065 ERR1769475_13636 ERR1769475_14042 ERR1769475_14084 ERR1769475_14552 ERR1769475_15189 ERR1769475_15523 ERR1769475_16331 ERR1769475_16332 ERR1769475_18001 ERR1769475_18082 ERR1769475_18514 ERR1769475_19837 ERR1769475_20347 ERR1769476_2122 ERR1769476_7550 ERR1769476_20991 ERR1769477_7408 ERR1769477_7434 ERR1769477_8051 ERR1769477_18857 ERR1769477_25568 ERR1769480_52 ERR1769480_9076 ERR1769480_24602 ERR1769480_25297 ERR1769481_214 ERR1769481_419 ERR1769481_713 ERR1769481_1163 ERR1769481_1319 ERR1769481_2520 ERR1769481_2916 ERR1769481_3133 ERR1769481_3372 ERR1769481_3451 ERR1769481_3472 ERR1769481_3580 ERR1769481_3788 ERR1769481_3831 ERR1769481_3961 ERR1769481_4034 ERR1769481_4219 ERR1769481_4385 ERR1769481_4839 ERR1769481_4920 ERR1769481_4935 ERR1769481_5183 ERR1769481_5336 ERR1769481_5711 ERR1769481_5752 ERR1769481_6081 ERR1769481_6129 ERR1769481_6340 ERR1769481_6463 ERR1769481_6492 ERR1769481_6799 ERR1769481_7145 ERR1769481_7218 ERR1769481_7545 ERR1769481_7558 ERR1769481_7594 ERR1769481_7609 ERR1769481_7715 ERR1769481_8621 ERR1769481_8944 ERR1769481_9475 ERR1769481_9569 ERR1769481_9633 ERR1769481_9753 ERR1769481_9855 ERR1769481_10048 ERR1769481_10244 ERR1769481_15186 ERR1769481_15453 ERR1769481_15681 ERR1769481_15859 ERR1769481_15873 ERR1769481_15888 ERR1769481_16367 ERR1769481_16615 ERR1769481_16680 ERR1769481_16888 ERR1769481_17231 ERR1769481_17708 ERR1769481_17742 ERR1769481_17820 ERR1769481_18008 ERR1769481_18430 ERR1769481_18457 ERR1769481_19669 ERR1769481_19766 ERR1769481_19798 ERR1769481_19799 ERR1769481_19856 ERR1769481_20181 ERR1769481_20511 ERR1769481_20908 ERR1769481_21253 ERR1769481_21254 ERR1769481_21545 ERR1769481_21766 ERR1769481_21847 ERR1769481_21908 ERR1769481_22761 ERR1769481_22813 ERR1769481_23122 ERR1769481_23191 ERR1769481_23583 ERR1769481_23637 ERR1769481_23701 ERR1769481_24534 ERR1769481_24573 ERR1769481_24802 ERR1769481_24951 ERR1769481_25272 ERR1769481_25440 ERR1769481_25455 ERR1769481_25941 ERR1769481_26836 ERR1769481_27140 ERR1769481_27439 ERR1769481_27659 ERR1769481_27669 ERR1769481_27796 ERR1769481_27856 ERR1769481_27882 ERR1769482_205 ERR1769482_229 ERR1769482_324 ERR1769482_425 ERR1769482_439 ERR1769482_530 ERR1769482_544 ERR1769482_565 ERR1769482_596 ERR1769482_597 ERR1769482_611 ERR1769482_656 ERR1769482_815 ERR1769482_880 ERR1769482_982 ERR1769482_998 ERR1769482_1005 ERR1769482_1021 ERR1769482_1178 ERR1769482_1199 ERR1769482_1259 ERR1769482_1275 ERR1769482_1287 ERR1769482_1373 ERR1769482_1393 ERR1769482_1394 ERR1769482_1395 ERR1769482_1400 ERR1769482_1424 ERR1769482_1554 ERR1769482_1646 ERR1769482_1663 ERR1769482_1680 ERR1769482_1772 ERR1769482_1833 ERR1769482_1837 ERR1769482_1858 ERR1769482_1914 ERR1769482_1951 ERR1769482_2075 ERR1769482_2081 ERR1769482_2126 ERR1769482_2197 ERR1769482_2378 ERR1769482_2423 ERR1769482_2441 ERR1769482_2452 ERR1769482_2456 ERR1769482_2478 ERR1769482_2571 ERR1769482_2586 ERR1769482_2593 ERR1769482_2596 ERR1769482_2681 ERR1769482_2713 ERR1769482_2718 ERR1769482_2815 ERR1769482_2855 ERR1769482_2895 ERR1769482_2921 ERR1769482_2923 ERR1769482_3032 ERR1769482_3112 ERR1769482_3173 ERR1769482_3192 ERR1769482_3275 ERR1769482_3324 ERR1769482_3337 ERR1769482_3364 ERR1769482_3382 ERR1769482_3465 ERR1769482_3544 ERR1769482_3606 ERR1769482_3632 ERR1769482_3712 ERR1769482_3791 ERR1769482_3816 ERR1769482_3819 ERR1769482_3860 ERR1769482_3904 ERR1769482_3935 ERR1769482_3952 ERR1769482_3994 ERR1769482_3996 ERR1769482_4027 ERR1769482_4083 ERR1769482_4141 ERR1769482_4165 ERR1769482_4196 ERR1769482_4249 ERR1769482_4283 ERR1769482_4364 ERR1769482_4400 ERR1769482_4497 ERR1769482_4516 ERR1769482_4528 ERR1769482_4612 ERR1769482_4622 ERR1769482_4639 ERR1769482_4658 ERR1769482_4684 ERR1769482_4781 ERR1769482_4826 ERR1769482_4862 ERR1769482_4865 ERR1769482_4888 ERR1769482_4954 ERR1769482_4964 ERR1769482_4983 ERR1769482_5038 ERR1769482_5067 ERR1769482_5085 ERR1769482_5123 ERR1769482_5190 ERR1769482_5228 ERR1769482_5267 ERR1769482_5273 ERR1769482_5296 ERR1769482_5299 ERR1769482_5423 ERR1769482_5438 ERR1769482_5462 ERR1769482_5503 ERR1769482_5549 ERR1769482_5551 ERR1769482_5568 ERR1769482_5589 ERR1769482_5594 ERR1769482_5613 ERR1769482_5736 ERR1769482_5861 ERR1769482_5944 ERR1769482_6030 ERR1769482_6100 ERR1769482_6214 ERR1769482_6353 ERR1769482_6366 ERR1769482_6373 ERR1769482_6553 ERR1769482_6610 ERR1769482_6635 ERR1769482_6641 ERR1769482_6672 ERR1769482_6683 ERR1769482_6761 ERR1769482_6881 ERR1769482_6969 ERR1769482_6974 ERR1769482_6998 ERR1769482_7020 ERR1769482_7031 ERR1769482_7076 ERR1769482_7113 ERR1769482_7282 ERR1769482_7297 ERR1769482_7351 ERR1769482_7354 ERR1769482_7421 ERR1769482_7494 ERR1769482_7594 ERR1769482_7704 ERR1769482_7760 ERR1769482_7870 ERR1769482_7903 ERR1769482_7962 ERR1769482_7977 ERR1769482_8000 ERR1769482_8018 ERR1769482_8068 ERR1769482_8073 ERR1769482_8097 ERR1769482_8108 ERR1769482_8109 ERR1769482_8249 ERR1769482_8251 ERR1769482_8287 ERR1769482_8288 ERR1769482_8328 ERR1769482_8329 ERR1769482_8396 ERR1769482_8444 ERR1769482_8464 ERR1769482_8533 ERR1769482_8696 ERR1769482_8749 ERR1769482_8756 ERR1769482_8820 ERR1769482_8839 ERR1769482_8930 ERR1769482_8974 ERR1769482_8975 ERR1769482_8999 ERR1769482_9069 ERR1769482_9098 ERR1769482_9104 ERR1769482_9121 ERR1769482_9205 ERR1769482_9236 ERR1769482_9303 ERR1769482_9338 ERR1769482_9347 ERR1769482_9364 ERR1769482_9387 ERR1769482_9401 ERR1769482_9416 ERR1769482_9448 ERR1769482_9480 ERR1769482_9621 ERR1769482_9625 ERR1769482_9633 ERR1769482_9739 ERR1769482_9754 ERR1769482_9803 ERR1769482_9856 ERR1769482_9878 ERR1769482_9908 ERR1769482_9962 ERR1769482_9993 ERR1769482_10027 ERR1769482_10032 ERR1769482_10047 ERR1769482_10060 ERR1769482_10086 ERR1769482_10104 ERR1769482_10214 ERR1769482_10295 ERR1769482_10384 ERR1769482_10473 ERR1769482_10510 ERR1769482_10550 ERR1769482_10686 ERR1769482_10755 ERR1769482_10769 ERR1769482_10790 ERR1769482_10920 ERR1769482_10931 ERR1769482_10965 ERR1769482_11070 ERR1769482_11074 ERR1769482_11093 ERR1769482_11102 ERR1769482_11187 ERR1769482_11232 ERR1769482_11235 ERR1769482_11311 ERR1769482_11384 ERR1769482_11419 ERR1769482_11438 ERR1769482_11528 ERR1769482_11614 ERR1769482_11670 ERR1769482_11680 ERR1769482_11786 ERR1769482_11836 ERR1769482_11857 ERR1769482_11918 ERR1769482_11920 ERR1769482_12083 ERR1769482_12090 ERR1769482_12210 ERR1769482_12211 ERR1769482_12220 ERR1769482_12253 ERR1769482_12273 ERR1769482_12280 ERR1769482_12288 ERR1769482_12295 ERR1769482_12335 ERR1769482_12346 ERR1769482_12378 ERR1769482_12392 ERR1769482_12416 ERR1769482_12443 ERR1769482_12478 ERR1769482_12504 ERR1769482_12554 ERR1769482_12565 ERR1769482_12641 ERR1769482_12661 ERR1769482_12707 ERR1769482_12750 ERR1769482_12762 ERR1769482_12821 ERR1769482_12831 ERR1769482_12876 ERR1769482_12899 ERR1769482_12955 ERR1769482_12956 ERR1769482_13004 ERR1769482_13011 ERR1769482_13037 ERR1769482_13041 ERR1769482_13072 ERR1769482_13105 ERR1769482_13140 ERR1769482_13141 ERR1769482_13154 ERR1769482_13165 ERR1769482_13172 ERR1769482_13194 ERR1769482_13199 ERR1769482_13211 ERR1769482_13282 ERR1769482_13344 ERR1769482_13377 ERR1769482_13378 ERR1769482_13390 ERR1769482_13409 ERR1769482_13429 ERR1769482_13436 ERR1769482_13468 ERR1769482_13469 ERR1769482_13470 ERR1769482_13472 ERR1769482_13487 ERR1769482_13519 ERR1769482_13527 ERR1769482_13566 ERR1769482_13572 ERR1769482_13594 ERR1769482_13616 ERR1769482_13622 ERR1769482_13690 ERR1769482_13769 ERR1769482_13807 ERR1769482_13816 ERR1769482_13829 ERR1769482_13852 ERR1769482_13853 ERR1769482_13861 ERR1769482_13895 ERR1769482_13926 ERR1769482_13946 ERR1769482_13950 ERR1769482_13973 ERR1769482_14023 ERR1769482_14042 ERR1769482_14084 ERR1769482_14141 ERR1769482_14241 ERR1769482_14245 ERR1769482_14279 ERR1769482_14323 ERR1769482_14450 ERR1769482_14544 ERR1769482_14559 ERR1769482_14613 ERR1769482_14676 ERR1769482_14685 ERR1769482_19258 ERR1769482_20287 ERR1769482_21167 ERR1769482_21943 ERR1769482_22105 ERR1769482_22163 ERR1769482_22186 ERR1769482_22282 ERR1769482_22311 ERR1769482_22351 ERR1769482_22362 ERR1769482_22393 ERR1769482_22569 ERR1769482_22585 ERR1769482_22662 ERR1769482_22726 ERR1769482_22779 ERR1769482_22908 ERR1769482_22934 ERR1769482_22992 ERR1769482_23034 ERR1769482_23058 ERR1769482_23099 ERR1769482_23114 ERR1769482_23124 ERR1769482_23151 ERR1769482_23216 ERR1769482_23255 ERR1769482_23309 ERR1769482_23310 ERR1769482_23475 ERR1769482_23629 ERR1769482_23680 ERR1769482_23773 ERR1769482_23793 ERR1769482_23886 ERR1769482_23932 ERR1769482_23988 ERR1769482_24028 ERR1769482_24084 ERR1769482_24227 ERR1769482_24428 ERR1769482_24438 ERR1769482_24464 ERR1769482_24528 ERR1769482_24694 ERR1769482_24704 ERR1769482_24729 ERR1769482_24873 ERR1769482_24874 ERR1769482_24972 ERR1769482_24978 ERR1769482_25019 ERR1769482_25117 ERR1769482_25174 ERR1769482_25185 ERR1769482_25186 ERR1769482_25236 ERR1769482_25350 ERR1769482_25372 ERR1769482_25506 ERR1769482_25527 ERR1769482_25545 ERR1769482_25552 ERR1769482_25581 ERR1769482_25591 ERR1769482_25623 ERR1769482_25758 ERR1769482_25786 ERR1769482_25848 ERR1769482_25913 ERR1769482_25927 ERR1769482_25939 ERR1769482_25989 ERR1769482_26029 ERR1769482_26107 ERR1769482_26131 ERR1769482_26158 ERR1769482_26199 ERR1769482_26224 ERR1769482_26232 ERR1769482_26237 ERR1769482_26303 ERR1769482_26353 ERR1769482_26383 ERR1769482_26396 ERR1769482_26435 ERR1769482_26438 ERR1769482_26446 ERR1769482_26468 ERR1769482_26480 ERR1769482_26507 ERR1769482_26518 ERR1769482_26564 ERR1769482_26575 ERR1769482_26671 ERR1769482_26683 ERR1769482_26703 ERR1769482_26800 ERR1769482_26823 ERR1769482_26866 ERR1769482_26977 ERR1769482_27011 ERR1769482_27142 ERR1769482_27153 ERR1769482_27191 ERR1769482_27216 ERR1769482_27287 ERR1769482_27405 ERR1769482_27639 ERR1769482_27666 ERR1769482_27668 ERR1769482_27750 ERR1769483_542 ERR1769483_551 ERR1769483_738 ERR1769483_1002 ERR1769483_1220 ERR1769483_1258 ERR1769483_1525 ERR1769483_1590 ERR1769483_2155 ERR1769483_3154 ERR1769483_3441 ERR1769483_4339 ERR1769483_4346 ERR1769483_4475 ERR1769483_4476 ERR1769483_4729 ERR1769483_4818 ERR1769483_4834 ERR1769483_5119 ERR1769483_5445 ERR1769483_6096 ERR1769483_6305 ERR1769483_6608 ERR1769483_6615 ERR1769483_6644 ERR1769483_7116 ERR1769483_7694 ERR1769483_8676 ERR1769483_8818 ERR1769483_9710 ERR1769483_9717 ERR1769483_10002 ERR1769483_10112 ERR1769483_10184 ERR1769483_10196 ERR1769483_10345 ERR1769483_10460 ERR1769483_10568 ERR1769483_10849 ERR1769483_10899 ERR1769483_11312 ERR1769483_12097 ERR1769483_12142 ERR1769483_12389 ERR1769483_12710 ERR1769483_13387 ERR1769483_13910 ERR1769483_13942 ERR1769483_14353 ERR1769483_14578 ERR1769483_14785 ERR1769483_15124 ERR1769483_15325 ERR1769483_15342 ERR1769483_15643 ERR1769483_16099 ERR1769483_16669 ERR1769483_16677 ERR1769483_16719 ERR1769483_16764 ERR1769483_16871 ERR1769483_16873 ERR1769483_16929 ERR1769483_17181 ERR1769483_17292 ERR1769483_17791 ERR1769483_26909 ERR1769484_563 ERR1769484_2632 ERR1769484_3009 ERR1769484_3248 ERR1769484_3427 ERR1769484_3452 ERR1769484_4920 ERR1769484_5302 ERR1769484_5462 ERR1769484_5886 ERR1769484_6125 ERR1769484_7161 ERR1769484_7518 ERR1769484_9120 ERR1769484_9261 ERR1769484_9320 ERR1769484_9755 ERR1769484_9999 ERR1769484_10357 ERR1769484_10358 ERR1769484_10596 ERR1769484_16318 ERR1769484_16654 ERR1769484_18312 ERR1769484_18537 ERR1769484_18635 ERR1769484_21276 ERR1769484_21330 ERR1769484_22459 ERR1769484_23446 ERR1769484_23581 ERR1769484_23847 ERR1769484_23848 ERR1769484_24012 ERR1769484_24247 ERR1769484_24841 ERR1769484_24894 ERR1769484_25048 ERR1769484_26877 ERR1769484_27474 ERR1769484_27906 ERR1769486_8070 ERR1769486_26560 ERR1769487_13524 ERR1769487_21013 ERR1769487_22331 ERR1769487_25181 ERR1769487_25336 ERR1769492_21600 ERR1769493_563 ERR1769493_2149 ERR1769493_4735 ERR1769493_5000 ERR1769493_5109 ERR1769493_7146 ERR1769493_7149 ERR1769493_7226 ERR1769493_7375 ERR1769493_8403 ERR1769493_8896 ERR1769493_9095 ERR1769493_9601 ERR1769493_17580 ERR1769493_18114 ERR1769493_19391 ERR1769493_22401 ERR1769493_23999 ERR1769493_24535 ERR1769493_25508 ERR1769493_26040 ERR1769493_26386 ERR1769494_483 ERR1769494_819 ERR1769494_1721 ERR1769494_2429 ERR1769494_3974 ERR1769494_4002 ERR1769494_7736 ERR1769494_9320 ERR1769494_12484 ERR1769494_13627 ERR1769494_15767 ERR1769494_17867 ERR1769494_20052 ERR1769495_22 ERR1769495_168 ERR1769495_427 ERR1769495_693 ERR1769495_759 ERR1769495_968 ERR1769495_1236 ERR1769495_1494 ERR1769495_3140 ERR1769495_3959 ERR1769495_4473 ERR1769495_4744 ERR1769495_4781 ERR1769495_4798 ERR1769495_5171 ERR1769495_5574 ERR1769495_5576 ERR1769495_5926 ERR1769495_6189 ERR1769495_6723 ERR1769495_6824 ERR1769495_7157 ERR1769495_7203 ERR1769495_7897 ERR1769495_8018 ERR1769495_8639 ERR1769495_8939 ERR1769495_9113 ERR1769495_9435 ERR1769495_9683 ERR1769495_9945 ERR1769495_10050 ERR1769495_10481 ERR1769495_11032 ERR1769495_11087 ERR1769495_11491 ERR1769495_11665 ERR1769495_11814 ERR1769495_12359 ERR1769495_12377 ERR1769495_12398 ERR1769495_12527 ERR1769495_13386 ERR1769495_13636 ERR1769495_14190 ERR1769495_14302 ERR1769495_14327 ERR1769495_14358 ERR1769495_15553 ERR1769495_15639 ERR1769495_15830 ERR1769495_15862 ERR1769495_15974 ERR1769495_16389 ERR1769495_16397 ERR1769495_16993 ERR1769495_17069 ERR1769495_17084 ERR1769495_17298 ERR1769495_17312 ERR1769495_17602 ERR1769495_17731 ERR1769495_17732 ERR1769495_17767 ERR1769495_17968 ERR1769495_18024 ERR1769495_18553 ERR1769495_18734 ERR1769496_42 ERR1769496_238 ERR1769496_333 ERR1769496_433 ERR1769496_589 ERR1769496_1000 ERR1769496_1239 ERR1769496_1243 ERR1769496_1248 ERR1769496_1262 ERR1769496_1300 ERR1769496_1695 ERR1769496_1891 ERR1769496_3214 ERR1769496_3276 ERR1769496_3282 ERR1769496_3789 ERR1769496_3867 ERR1769496_3868 ERR1769496_4663 ERR1769496_5218 ERR1769496_5895 ERR1769496_6206 ERR1769496_6565 ERR1769496_6955 ERR1769496_7265 ERR1769496_7694 ERR1769496_7806 ERR1769496_7819 ERR1769496_7830 ERR1769496_7835 ERR1769496_8723 ERR1769496_8774 ERR1769496_8901 ERR1769496_8994 ERR1769496_9356 ERR1769496_9520 ERR1769496_9536 ERR1769496_9689 ERR1769496_9717 ERR1769496_9978 ERR1769496_9994 ERR1769496_10403 ERR1769496_10595 ERR1769496_10651 ERR1769496_10660 ERR1769496_10783 ERR1769496_10874 ERR1769496_10884 ERR1769496_17041 ERR1769496_17169 ERR1769496_17175 ERR1769496_17269 ERR1769496_17827 ERR1769496_18306 ERR1769496_19560 ERR1769496_19561 ERR1769496_20201 ERR1769496_20859 ERR1769496_21293 ERR1769496_21489 ERR1769496_21675 ERR1769496_21806 ERR1769496_21830 ERR1769496_21882 ERR1769496_22674 ERR1769496_22830 ERR1769496_23247 ERR1769496_23273 ERR1769496_23365 ERR1769496_23597 ERR1769496_23840 ERR1769496_23884 ERR1769496_24392 ERR1769496_24573 ERR1769496_24772 ERR1769496_25161 ERR1769496_25792 ERR1769496_26115 ERR1769496_26375 ERR1769496_26522 ERR1769496_27147 ERR1769496_27348 ERR1769496_27383 ERR1769496_27530 ERR1769496_27542 ERR1769497_11934 ERR1769497_15586 ERR1769497_20222 ERR1769497_21272 ERR1769382_1308 ERR1769382_1879 ERR1769382_3490 ERR1769382_5259 ERR1769382_5849 ERR1769382_7063 ERR1769382_7332 ERR1769382_8104 ERR1769382_8106 ERR1769382_8434 ERR1769382_8649 ERR1769382_10061 ERR1769382_11905 ERR1769382_12795 ERR1769382_12878 ERR1769382_15191 ERR1769382_15295 ERR1769382_18255 ERR1769387_433 ERR1769387_904 ERR1769387_1116 ERR1769387_1666 ERR1769387_2219 ERR1769387_2720 ERR1769387_3676 ERR1769387_3870 ERR1769387_5395 ERR1769387_5476 ERR1769387_5548 ERR1769387_7023 ERR1769387_7557 ERR1769387_8175 ERR1769387_8500 ERR1769387_12148 ERR1769387_18851 ERR1769387_19904 ERR1769387_21151 ERR1769387_22241 ERR1769387_22344 ERR1769387_23056 ERR1769391_1485 ERR1769391_2758 ERR1769391_3608 ERR1769391_3639 ERR1769391_5392 ERR1769391_5885 ERR1769391_7278 ERR1769391_9408 ERR1769391_12364 ERR1769391_12383 ERR1769391_13112 ERR1769391_13835 ERR1769391_14382 ERR1769391_15607 ERR1769391_17086 ERR1769391_17315 ERR1769391_23994 ERR1769392_9701 ERR1769392_10827 ERR1769397_2445 ERR1769397_4745 ERR1769397_5562 ERR1769397_7723 ERR1769397_7964 ERR1769397_8991 ERR1769397_9499 ERR1769397_9663 ERR1769397_23676 ERR1769397_24726 ERR1769397_24727 ERR1769397_24933 ERR1769397_27285 ERR1769398_1064 ERR1769398_1165 ERR1769398_2619 ERR1769398_3929 ERR1769398_4524 ERR1769398_6026 ERR1769398_6911 ERR1769398_9577 ERR1769400_867 ERR1769400_1477 ERR1769400_1588 ERR1769400_1786 ERR1769400_2023 ERR1769400_2248 ERR1769400_2271 ERR1769400_3330 ERR1769400_3406 ERR1769400_3435 ERR1769400_4645 ERR1769400_5243 ERR1769400_7582 ERR1769400_16442 ERR1769400_16498 ERR1769400_16516 ERR1769400_16580 ERR1769400_17503 ERR1769400_17506 ERR1769400_18148 ERR1769400_18429 ERR1769400_18997 ERR1769400_19613 ERR1769400_19762 ERR1769400_20404 ERR1769400_20458 ERR1769400_20597 ERR1769400_21406 ERR1769400_21563 ERR1769400_21564 ERR1769400_21676 ERR1769400_22475 ERR1769400_22509 ERR1769400_22778 ERR1769400_24445 ERR1769400_24516 ERR1769400_25362 ERR1769400_26095 ERR1769400_26381 ERR1769400_27622 ERR1769400_27905 ERR1769402_911 ERR1769402_2172 ERR1769402_2181 ERR1769402_2527 ERR1769402_3687 ERR1769402_4431 ERR1769402_6934 ERR1769402_7317 ERR1769402_9892 ERR1769402_23568 ERR1769402_24119 ERR1769402_26528 ERR1769402_26660 ERR1769402_26939 ERR1769402_27278 ERR1769403_52 ERR1769403_881 ERR1769403_919 ERR1769403_2372 ERR1769403_2385 ERR1769403_3461 ERR1769403_4617 ERR1769403_5326 ERR1769403_6204 ERR1769403_6354 ERR1769403_7204 ERR1769403_7247 ERR1769403_8834 ERR1769403_9357 ERR1769403_10600 ERR1769403_10811 ERR1769403_11010 ERR1769403_11919 ERR1769403_13338 ERR1769403_13484 ERR1769403_16552 ERR1769403_16721 ERR1769403_18235 ERR1769403_18490 ERR1769403_20198 ERR1769403_21019 ERR1769403_21482 ERR1769403_23182 ERR1769403_24586 ERR1769403_25388 ERR1769403_27569 ERR1769418_2143 ERR1769418_2415 ERR1769418_3210 ERR1769418_3702 ERR1769418_7202 ERR1769418_7241 ERR1769418_8682 ERR1769418_9947 ERR1769418_11251 ERR1769418_19045 ERR1769418_19490 ERR1769418_20014 ERR1769418_20170 ERR1769418_20282 ERR1769418_20769 ERR1769418_21628 ERR1769418_22698 ERR1769418_22705 ERR1769418_22980 ERR1769418_24474 ERR1769418_25785 ERR1769421_4527 ERR1769421_6968 ERR1769421_11110 ERR1769421_25280 ERR1769421_25493 ERR1769421_26530 ERR1769421_27204 ERR1769421_27562 ERR1769422_11256 ERR1769423_462 ERR1769423_3272 ERR1769423_3292 ERR1769423_3416 ERR1769423_4782 ERR1769423_4783 ERR1769423_6081 ERR1769423_6550 ERR1769423_7539 ERR1769423_8893 ERR1769423_9630 ERR1769423_10773 ERR1769423_13843 ERR1769423_21845 ERR1769426_3570 ERR1769426_3802 ERR1769426_4079 ERR1769426_8189 ERR1769426_11482 ERR1769426_11498 ERR1769426_11595 ERR1769426_11927 ERR1769428_4928 ERR1769428_5107 ERR1769428_7901 ERR1769428_9648 ERR1769428_12173 ERR1769428_12196 ERR1769428_12689 ERR1769430_722 ERR1769430_963 ERR1769430_1145 ERR1769430_1192 ERR1769430_1976 ERR1769430_2160 ERR1769430_2653 ERR1769430_2659 ERR1769430_2789 ERR1769430_2992 ERR1769430_3084 ERR1769430_3935 ERR1769430_5223 ERR1769430_5331 ERR1769430_5770 ERR1769430_5794 ERR1769430_6182 ERR1769430_6302 ERR1769430_6314 ERR1769430_6557 ERR1769430_6844 ERR1769430_16480 ERR1769430_16554 ERR1769430_16695 ERR1769430_16794 ERR1769430_16981 ERR1769430_17318 ERR1769430_17319 ERR1769430_17883 ERR1769430_18069 ERR1769430_18325 ERR1769430_18328 ERR1769430_18715 ERR1769430_19030 ERR1769430_19147 ERR1769430_19148 ERR1769430_19735 ERR1769430_20749 ERR1769430_21276 ERR1769430_21302 ERR1769430_21399 ERR1769430_21547 ERR1769430_21944 ERR1769430_22149 ERR1769430_22239 ERR1769430_22314 ERR1769430_22696 ERR1769430_23822 ERR1769430_24037 ERR1769430_24048 ERR1769430_24051 ERR1769430_24174 ERR1769430_24184 ERR1769430_24298 ERR1769430_24305 ERR1769430_25546 ERR1769430_26120 ERR1769430_27304 ERR1769430_27351 ERR1769431_2375 ERR1769431_3254 ERR1769431_3569 ERR1769431_15244 ERR1769431_15589 ERR1769431_16761 ERR1769431_18088 ERR1769431_23741 ERR1769431_24410 ERR1769433_12381 ERR1769434_5145 ERR1769434_26316 ERR1769435_3081 ERR1769435_3417 ERR1769435_26107 ERR1769437_80 ERR1769437_1332 ERR1769437_3545 ERR1769437_4025 ERR1769437_4048 ERR1769437_9854 ERR1769437_9868 ERR1769437_12649 ERR1769437_12827 ERR1769437_16462 ERR1769437_26781 ERR1769438_949 ERR1769438_1985 ERR1769438_3720 ERR1769438_4424 ERR1769438_5834 ERR1769438_6810 ERR1769438_7148 ERR1769438_9141 ERR1769438_10357 ERR1769438_10975 ERR1769438_11201 ERR1769438_11662 ERR1769438_14025 ERR1769438_14122 ERR1769438_14693 ERR1769438_15547 ERR1769438_19199 ERR1769438_19324 ERR1769438_20699 ERR1769438_26597 ERR1769438_27410 ERR1769439_146 ERR1769439_2494 ERR1769439_6240 ERR1769440_2966 ERR1769440_4146 ERR1769440_5064 ERR1769440_5699 ERR1769440_5718 ERR1769440_5854 ERR1769440_7350 ERR1769440_7771 ERR1769440_9087 ERR1769440_9787 ERR1769440_11238 ERR1769440_13004 ERR1769440_26288 ERR1769440_27520 ERR1769440_27831 ERR1769441_2621 ERR1769441_3733 ERR1769441_5708 ERR1769441_6028 ERR1769441_7202 ERR1769441_7536 ERR1769441_7713 ERR1769441_8495 ERR1769441_9423 ERR1769441_9551 ERR1769441_10399 ERR1769441_16290 ERR1769442_819 ERR1769442_1539 ERR1769442_1914 ERR1769442_1936 ERR1769442_2148 ERR1769442_2238 ERR1769442_3804 ERR1769442_4024 ERR1769442_4036 ERR1769442_4096 ERR1769442_4967 ERR1769442_5195 ERR1769442_5216 ERR1769442_6062 ERR1769442_6253 ERR1769442_6648 ERR1769442_7398 ERR1769442_9683 ERR1769442_10426 ERR1769442_19372 ERR1769442_21016 ERR1769442_21107 ERR1769442_21150 ERR1769442_22092 ERR1769442_22326 ERR1769442_22522 ERR1769442_22582 ERR1769442_22697 ERR1769442_23366 ERR1769442_23633 ERR1769442_23863 ERR1769442_24714 ERR1769442_25285 ERR1769442_25656 ERR1769442_26490 ERR1769442_26652 ERR1769443_1586 ERR1769443_3021 ERR1769443_4651 ERR1769443_4671 ERR1769443_4818 ERR1769443_5053 ERR1769443_5054 ERR1769443_5580 ERR1769443_5669 ERR1769443_6712 ERR1769443_7764 ERR1769443_14498 ERR1769443_14691 ERR1769443_15072 ERR1769443_16619 ERR1769443_18854 ERR1769443_19371 ERR1769443_19442 ERR1769443_19828 ERR1769443_22355 ERR1769443_22862 ERR1769443_25633 ERR1769443_25980 ERR1769444_995 ERR1769444_1568 ERR1769444_1885 ERR1769444_2577 ERR1769444_3593 ERR1769444_4768 ERR1769444_5067 ERR1769444_6876 ERR1769444_6895 ERR1769444_8661 ERR1769444_11199 ERR1769444_24037 ERR1769444_25648 ERR1769444_25881 ERR1769445_4742 ERR1769445_9336 ERR1769445_21720 ERR1769446_493 ERR1769446_896 ERR1769446_2170 ERR1769446_2374 ERR1769446_2848 ERR1769446_3276 ERR1769446_3640 ERR1769446_4988 ERR1769446_5046 ERR1769446_5204 ERR1769446_6409 ERR1769446_7028 ERR1769446_7630 ERR1769446_7643 ERR1769446_8119 ERR1769446_8253 ERR1769446_8404 ERR1769446_9475 ERR1769446_9483 ERR1769446_9877 ERR1769446_14837 ERR1769446_16735 ERR1769446_20691 ERR1769446_21044 ERR1769446_21335 ERR1769446_21626 ERR1769446_22591 ERR1769446_23578 ERR1769446_24113 ERR1769446_24149 ERR1769446_25680 ERR1769446_25896 ERR1769446_26034 ERR1769446_26133 ERR1769446_27331 ERR1769446_27736 ERR1769447_227 ERR1769447_3780 ERR1769447_3861 ERR1769447_4539 ERR1769447_4558 ERR1769447_4911 ERR1769447_6886 ERR1769447_7893 ERR1769447_8159 ERR1769447_9079 ERR1769447_10766 ERR1769447_10809 ERR1769447_12680 ERR1769447_26819 ERR1769447_27340 ERR1769447_27341 ERR1769448_663 ERR1769448_998 ERR1769448_1219 ERR1769448_1665 ERR1769448_2038 ERR1769448_3195 ERR1769448_3218 ERR1769448_5701 ERR1769448_5873 ERR1769448_6197 ERR1769448_18083 ERR1769448_18162 ERR1769448_18475 ERR1769448_19404 ERR1769448_19535 ERR1769448_19565 ERR1769448_20289 ERR1769448_20466 ERR1769448_21831 ERR1769448_22766 ERR1769448_23108 ERR1769448_25123 ERR1769448_25257 ERR1769448_25258 ERR1769448_25669 ERR1769448_25765 ERR1769448_26751 ERR1769449_414 ERR1769449_419 ERR1769449_3988 ERR1769449_4343 ERR1769449_5645 ERR1769449_6802 ERR1769449_7181 ERR1769449_8249 ERR1769449_10993 ERR1769449_19309 ERR1769449_20211 ERR1769449_20848 ERR1769449_21665 ERR1769449_22521 ERR1769449_23214 ERR1769449_23652 ERR1769449_27239 ERR1769449_27892 ERR1769450_348 ERR1769450_1133 ERR1769450_1821 ERR1769450_1929 ERR1769450_2095 ERR1769450_2419 ERR1769450_2430 ERR1769450_3398 ERR1769450_3524 ERR1769450_3631 ERR1769450_3713 ERR1769450_3873 ERR1769450_3884 ERR1769450_4699 ERR1769450_5709 ERR1769450_5713 ERR1769450_6215 ERR1769450_6738 ERR1769450_6909 ERR1769450_7303 ERR1769450_7964 ERR1769450_7968 ERR1769450_8115 ERR1769450_8530 ERR1769450_9037 ERR1769450_9419 ERR1769450_9932 ERR1769450_10033 ERR1769450_11153 ERR1769450_11192 ERR1769450_20950 ERR1769450_21293 ERR1769450_21539 ERR1769450_21544 ERR1769450_22207 ERR1769450_22227 ERR1769450_22550 ERR1769450_22583 ERR1769450_22774 ERR1769450_22974 ERR1769450_22995 ERR1769450_23089 ERR1769450_23351 ERR1769450_23403 ERR1769450_23923 ERR1769450_24397 ERR1769450_25100 ERR1769450_25389 ERR1769450_25967 ERR1769450_26059 ERR1769450_26474 ERR1769450_26989 ERR1769450_27029 ERR1769450_27483 ERR1769450_27501 ERR1769450_27673 ERR1769451_2143 ERR1769451_2144 ERR1769451_3222 ERR1769451_4110 ERR1769451_4267 ERR1769451_4277 ERR1769451_5802 ERR1769451_6459 ERR1769451_6616 ERR1769451_6905 ERR1769451_7295 ERR1769451_8889 ERR1769451_9762 ERR1769451_12145 ERR1769451_12312 ERR1769451_12731 ERR1769451_13066 ERR1769451_13503 ERR1769451_14795 ERR1769451_14895 ERR1769451_16209 ERR1769451_17501 ERR1769451_17504 ERR1769451_18253 ERR1769451_18871 ERR1769451_19188 ERR1769451_19193 ERR1769451_19560 ERR1769451_23083 ERR1769451_24743 ERR1769451_26696 ERR1769452_237 ERR1769452_412 ERR1769452_598 ERR1769452_1848 ERR1769452_2460 ERR1769452_2549 ERR1769452_2851 ERR1769452_2972 ERR1769452_2977 ERR1769452_4022 ERR1769452_4648 ERR1769452_5251 ERR1769452_5585 ERR1769452_5588 ERR1769452_5957 ERR1769452_6106 ERR1769452_6402 ERR1769452_6665 ERR1769452_7252 ERR1769452_7976 ERR1769452_8014 ERR1769452_8320 ERR1769452_8816 ERR1769452_8901 ERR1769452_9180 ERR1769452_9407 ERR1769452_10465 ERR1769452_10471 ERR1769452_10717 ERR1769452_10956 ERR1769452_11036 ERR1769452_11067 ERR1769452_12400 ERR1769452_13223 ERR1769452_13261 ERR1769452_13520 ERR1769452_15757 ERR1769452_17315 ERR1769452_17320 ERR1769452_17715 ERR1769452_27659 ERR1769452_27692 ERR1769452_27827 ERR1769452_27894 ERR1769453_2442 ERR1769453_2601 ERR1769453_6460 ERR1769453_8703 ERR1769453_9276 ERR1769453_16855 ERR1769453_17394 ERR1769453_18814 ERR1769454_4908 ERR1769454_11093 ERR1769454_27603 ERR1769454_27745 ERR1769455_2725 ERR1769455_3225 ERR1769455_5821 ERR1769455_7188 ERR1769455_8049 ERR1769455_15217 ERR1769455_15766 ERR1769455_15770 ERR1769455_17407 ERR1769455_18722 ERR1769455_18723 ERR1769455_18869 ERR1769455_19327 ERR1769455_20826 ERR1769455_24611 ERR1769455_27850 ERR1769456_2419 ERR1769456_9013 ERR1769456_13703 ERR1769457_301 ERR1769457_1353 ERR1769457_1533 ERR1769457_2021 ERR1769457_2826 ERR1769457_3172 ERR1769457_3916 ERR1769457_6140 ERR1769457_6314 ERR1769457_6936 ERR1769457_6949 ERR1769457_7070 ERR1769457_8224 ERR1769457_8629 ERR1769457_8631 ERR1769457_18424 ERR1769457_19500 ERR1769457_20806 ERR1769457_21062 ERR1769457_23224 ERR1769457_24420 ERR1769457_25060 ERR1769458_201 ERR1769458_1863 ERR1769458_3216 ERR1769458_6596 ERR1769458_11854 ERR1769458_11920 ERR1769458_12528 ERR1769458_27146 ERR1769458_27215 ERR1769458_27507 ERR1769458_27556 ERR1769459_285 ERR1769459_619 ERR1769459_1546 ERR1769459_2809 ERR1769459_2810 ERR1769459_3261 ERR1769459_4982 ERR1769459_5036 ERR1769459_6302 ERR1769459_8266 ERR1769459_9878 ERR1769459_10260 ERR1769459_10314 ERR1769459_11595 ERR1769459_12263 ERR1769459_12326 ERR1769459_12328 ERR1769459_14122 ERR1769459_17148 ERR1769459_20080 ERR1769459_22323 ERR1769459_22395 ERR1769460_690 ERR1769460_2539 ERR1769460_2870 ERR1769460_2954 ERR1769460_3783 ERR1769460_4805 ERR1769460_8620 ERR1769460_19061 ERR1769460_19486 ERR1769460_20697 ERR1769460_21076 ERR1769460_22642 ERR1769460_22837 ERR1769460_24442 ERR1769460_26955 ERR1769461_330 ERR1769461_951 ERR1769461_1380 ERR1769461_1510 ERR1769461_1679 ERR1769461_1820 ERR1769461_2159 ERR1769461_2748 ERR1769461_3914 ERR1769461_5407 ERR1769461_6210 ERR1769461_6861 ERR1769461_7415 ERR1769461_7559 ERR1769461_15968 ERR1769461_16790 ERR1769461_17369 ERR1769461_17753 ERR1769461_18132 ERR1769461_18144 ERR1769461_20113 ERR1769461_20570 ERR1769461_21576 ERR1769461_21793 ERR1769461_21986 ERR1769461_24452 ERR1769461_24668 ERR1769461_26780 ERR1769462_2389 ERR1769462_3336 ERR1769462_4597 ERR1769462_5020 ERR1769462_7577 ERR1769462_7879 ERR1769462_8132 ERR1769462_9662 ERR1769462_9752 ERR1769462_10317 ERR1769462_11473 ERR1769462_11483 ERR1769462_13705 ERR1769462_16328 ERR1769462_19352 ERR1769463_4338 ERR1769463_4656 ERR1769463_4897 ERR1769463_4999 ERR1769463_6005 ERR1769463_7073 ERR1769463_8719 ERR1769463_9477 ERR1769463_10462 ERR1769463_13213 ERR1769463_13525 ERR1769463_13585 ERR1769463_14252 ERR1769463_14993 ERR1769463_15450 ERR1769463_15549 ERR1769463_16209 ERR1769463_16356 ERR1769463_16357 ERR1769463_19137 ERR1769463_20217 ERR1769489_692 ERR1769489_2657 ERR1769489_2679 ERR1769489_5124 ERR1769489_21342 ERR1769489_21727 ERR1769490_1867 ERR1769490_2883 ERR1769490_5881 ERR1769490_6080 ERR1769490_6088 ERR1769490_25935 ERR1769490_26763 ERR1769491_4771 ERR1769491_4895 ERR1769496_3269 ERR1769496_4167 ERR1769497_1343 ERR1769497_4074 ERR1769498_12947 ERR1769499_1436 ERR1769499_2683 ERR1769499_3136 ERR1769499_4156 ERR1769499_6104 ERR1769499_6783 ERR1769499_6929 ERR1769499_7849 ERR1769499_8977 ERR1769499_10354 ERR1769499_10531 ERR1769499_11243 ERR1769499_11794 ERR1769499_12728 ERR1769499_22006 ERR1769500_3564 ERR1769500_10391 ERR1769500_27091 ERR1769500_27221 ERR1769382_21489 ERR1769382_21811 ERR1769382_22507 ERR1769382_22598 ERR1769382_22952 ERR1769382_23800 ERR1769382_24248 ERR1769382_24524 ERR1769382_24865 ERR1769382_24941 ERR1769382_25299 ERR1769382_26321 ERR1769382_26532 ERR1769382_27210 ERR1769382_27256 ERR1769382_27335 ERR1769382_27575 ERR1769391_25403 ERR1769391_25474 ERR1769391_25538 ERR1769391_25717 ERR1769391_26065 ERR1769391_26681 ERR1769391_26806 ERR1769391_26908 ERR1769391_27014 ERR1769391_27071 ERR1769391_27480 ERR1769392_8192 ERR1769392_25400 ERR1769392_26186 ERR1769392_26317 ERR1769392_26741 ERR1769392_27635 ERR1769397_16321 ERR1769397_18882 ERR1769397_19086 ERR1769397_20170 ERR1769397_20395 ERR1769397_20779 ERR1769397_21366 ERR1769397_21367 ERR1769397_21434 ERR1769397_21784 ERR1769397_21854 ERR1769397_22118 ERR1769397_22703 ERR1769398_18840 ERR1769398_19602 ERR1769398_19842 ERR1769398_20089 ERR1769398_20628 ERR1769398_20633 ERR1769398_20684 ERR1769398_21182 ERR1769398_21270 ERR1769398_21550 ERR1769398_21558 ERR1769398_22497 ERR1769398_22498 ERR1769398_22904 ERR1769398_23054 ERR1769398_23886 ERR1769398_24050 ERR1769398_24225 ERR1769398_24502 ERR1769398_25044 ERR1769398_25210 ERR1769398_27047 ERR1769398_27175 ERR1769398_27313 ERR1769400_5789 ERR1769400_7859 ERR1769400_11464 ERR1769400_11539 ERR1769400_11829 ERR1769400_11848 ERR1769400_12163 ERR1769400_12242 ERR1769400_12521 ERR1769400_12668 ERR1769400_12863 ERR1769400_13065 ERR1769400_13066 ERR1769400_13242 ERR1769400_13404 ERR1769400_13532 ERR1769400_13601 ERR1769400_13742 ERR1769400_14101 ERR1769400_14656 ERR1769400_14678 ERR1769400_14704 ERR1769400_14840 ERR1769400_15187 ERR1769400_15502 ERR1769400_15570 ERR1769400_15758 ERR1769400_15851 ERR1769400_16040 ERR1769400_27387 ERR1769402_15019 ERR1769402_16189 ERR1769402_16906 ERR1769402_17071 ERR1769402_17150 ERR1769402_17447 ERR1769402_17479 ERR1769402_17920 ERR1769402_18699 ERR1769402_18862 ERR1769402_19269 ERR1769402_19412 ERR1769402_20019 ERR1769402_20317 ERR1769402_20369 ERR1769402_20507 ERR1769402_20872 ERR1769402_21068 ERR1769403_16800 ERR1769403_25992 ERR1769418_12210 ERR1769418_12219 ERR1769418_12269 ERR1769418_12580 ERR1769418_12581 ERR1769418_13072 ERR1769418_13317 ERR1769418_13785 ERR1769418_13812 ERR1769418_14200 ERR1769418_14354 ERR1769418_14490 ERR1769418_14685 ERR1769418_14887 ERR1769418_15037 ERR1769418_15189 ERR1769418_15319 ERR1769418_15532 ERR1769418_15787 ERR1769418_15806 ERR1769418_15874 ERR1769418_15878 ERR1769418_15939 ERR1769418_16093 ERR1769418_16503 ERR1769418_16998 ERR1769418_17124 ERR1769418_17176 ERR1769418_17189 ERR1769418_17306 ERR1769418_26530 ERR1769421_4958 ERR1769421_17787 ERR1769421_18035 ERR1769421_18510 ERR1769421_18524 ERR1769421_19364 ERR1769421_19376 ERR1769421_21232 ERR1769421_21369 ERR1769421_21943 ERR1769421_22258 ERR1769422_15966 ERR1769423_19577 ERR1769423_19613 ERR1769423_19741 ERR1769423_20383 ERR1769423_21031 ERR1769423_21334 ERR1769423_21533 ERR1769423_21600 ERR1769423_21681 ERR1769423_22653 ERR1769423_24223 ERR1769423_24305 ERR1769423_24664 ERR1769423_26268 ERR1769423_26457 ERR1769423_26907 ERR1769423_26927 ERR1769423_27590 ERR1769426_17606 ERR1769426_18128 ERR1769426_18529 ERR1769426_18885 ERR1769426_19010 ERR1769426_19060 ERR1769426_19271 ERR1769426_23093 ERR1769426_25132 ERR1769426_25188 ERR1769428_17161 ERR1769428_17433 ERR1769428_18942 ERR1769428_19194 ERR1769428_21008 ERR1769428_21807 ERR1769428_22070 ERR1769428_22306 ERR1769428_23430 ERR1769428_23513 ERR1769428_24159 ERR1769428_24442 ERR1769430_10886 ERR1769430_11081 ERR1769430_11092 ERR1769430_11220 ERR1769430_11388 ERR1769430_11502 ERR1769430_11563 ERR1769430_11571 ERR1769430_11684 ERR1769430_11938 ERR1769430_11980 ERR1769430_11988 ERR1769430_12117 ERR1769430_12287 ERR1769430_12816 ERR1769430_12835 ERR1769430_12872 ERR1769430_13019 ERR1769430_13194 ERR1769430_13374 ERR1769430_13421 ERR1769430_13494 ERR1769430_13637 ERR1769430_13667 ERR1769430_13907 ERR1769430_13914 ERR1769430_14044 ERR1769430_14064 ERR1769430_14103 ERR1769430_14126 ERR1769430_14482 ERR1769430_14662 ERR1769430_14795 ERR1769430_14829 ERR1769430_14857 ERR1769430_14966 ERR1769430_14981 ERR1769430_15083 ERR1769430_15378 ERR1769430_15379 ERR1769430_15474 ERR1769430_15676 ERR1769430_15861 ERR1769430_15894 ERR1769430_16052 ERR1769430_16128 ERR1769431_10107 ERR1769431_10959 ERR1769431_11430 ERR1769431_12306 ERR1769431_13035 ERR1769431_13873 ERR1769431_13926 ERR1769434_12415 ERR1769434_14410 ERR1769435_16120 ERR1769437_18602 ERR1769437_20066 ERR1769437_20500 ERR1769437_21797 ERR1769437_22280 ERR1769437_22438 ERR1769437_24124 ERR1769437_24765 ERR1769437_25115 ERR1769437_25553 ERR1769437_25861 ERR1769438_27565 ERR1769438_27804 ERR1769438_27900 ERR1769439_23037 ERR1769439_23339 ERR1769439_23751 ERR1769439_26957 ERR1769439_27164 ERR1769440_16624 ERR1769440_16850 ERR1769440_16935 ERR1769440_18471 ERR1769440_18656 ERR1769440_18921 ERR1769440_19071 ERR1769440_19314 ERR1769440_19737 ERR1769440_20219 ERR1769440_22000 ERR1769440_22551 ERR1769440_22577 ERR1769440_22818 ERR1769440_23487 ERR1769440_23694 ERR1769440_23874 ERR1769441_18215 ERR1769441_18498 ERR1769441_18686 ERR1769441_19772 ERR1769441_20444 ERR1769441_20721 ERR1769441_20815 ERR1769441_21685 ERR1769441_21891 ERR1769441_22015 ERR1769441_22946 ERR1769441_23077 ERR1769441_23394 ERR1769441_23613 ERR1769441_23635 ERR1769441_23853 ERR1769441_24265 ERR1769441_24617 ERR1769441_24716 ERR1769441_24866 ERR1769441_25094 ERR1769441_25391 ERR1769441_25554 ERR1769441_25796 ERR1769441_25836 ERR1769441_26326 ERR1769441_26822 ERR1769441_27030 ERR1769441_27034 ERR1769442_9119 ERR1769442_9956 ERR1769442_13115 ERR1769442_13133 ERR1769442_13284 ERR1769442_13368 ERR1769442_13445 ERR1769442_13740 ERR1769442_14135 ERR1769442_14233 ERR1769442_14292 ERR1769442_15335 ERR1769442_15678 ERR1769442_16197 ERR1769442_16204 ERR1769442_16274 ERR1769442_16350 ERR1769442_16582 ERR1769442_17061 ERR1769442_17350 ERR1769442_17415 ERR1769442_17466 ERR1769442_17529 ERR1769442_18045 ERR1769442_18048 ERR1769442_18672 ERR1769443_10607 ERR1769443_10647 ERR1769443_10711 ERR1769443_10793 ERR1769443_12090 ERR1769443_12242 ERR1769443_12765 ERR1769443_13227 ERR1769443_13816 ERR1769443_13876 ERR1769444_14726 ERR1769444_19209 ERR1769444_19563 ERR1769444_19794 ERR1769444_20080 ERR1769444_20814 ERR1769445_17695 ERR1769446_13736 ERR1769446_13934 ERR1769446_15064 ERR1769446_15099 ERR1769446_15403 ERR1769446_15589 ERR1769446_15677 ERR1769446_16134 ERR1769446_16143 ERR1769446_16569 ERR1769446_17127 ERR1769446_17343 ERR1769446_17382 ERR1769446_17429 ERR1769446_17474 ERR1769446_17713 ERR1769446_18043 ERR1769446_18084 ERR1769446_18393 ERR1769446_18500 ERR1769446_18546 ERR1769446_18954 ERR1769446_18994 ERR1769446_19521 ERR1769446_19567 ERR1769446_19697 ERR1769446_19707 ERR1769446_19943 ERR1769446_20150 ERR1769446_20334 ERR1769446_20340 ERR1769447_17522 ERR1769447_17774 ERR1769447_17814 ERR1769447_18268 ERR1769447_18773 ERR1769447_18840 ERR1769447_18889 ERR1769447_19251 ERR1769447_19301 ERR1769447_19691 ERR1769447_19927 ERR1769447_19959 ERR1769447_20460 ERR1769447_20662 ERR1769447_20733 ERR1769447_20836 ERR1769447_20897 ERR1769447_21061 ERR1769447_21225 ERR1769447_21872 ERR1769447_22206 ERR1769447_22463 ERR1769447_22988 ERR1769447_23519 ERR1769447_23543 ERR1769447_23957 ERR1769447_24150 ERR1769447_24539 ERR1769447_25495 ERR1769447_25679 ERR1769447_25963 ERR1769447_26064 ERR1769447_26076 ERR1769448_11584 ERR1769448_11831 ERR1769448_12096 ERR1769448_12299 ERR1769448_12418 ERR1769448_12905 ERR1769448_12956 ERR1769448_13063 ERR1769448_13070 ERR1769448_13098 ERR1769448_13123 ERR1769448_13254 ERR1769448_13271 ERR1769448_13561 ERR1769448_13604 ERR1769448_13930 ERR1769448_14132 ERR1769448_14142 ERR1769448_14752 ERR1769448_14813 ERR1769448_15083 ERR1769448_15389 ERR1769448_15646 ERR1769448_15780 ERR1769448_16373 ERR1769448_16889 ERR1769448_16976 ERR1769448_17082 ERR1769448_17167 ERR1769448_17250 ERR1769448_17429 ERR1769449_1100 ERR1769449_12497 ERR1769449_13302 ERR1769449_13858 ERR1769449_14179 ERR1769449_14763 ERR1769449_14797 ERR1769449_14803 ERR1769449_14822 ERR1769449_15222 ERR1769449_15242 ERR1769449_15324 ERR1769449_15438 ERR1769449_15544 ERR1769449_15749 ERR1769449_16140 ERR1769449_16186 ERR1769449_16844 ERR1769449_16927 ERR1769449_16956 ERR1769449_17110 ERR1769449_17464 ERR1769450_1617 ERR1769450_13983 ERR1769450_14189 ERR1769450_14371 ERR1769450_14382 ERR1769450_14465 ERR1769450_14472 ERR1769450_14500 ERR1769450_14531 ERR1769450_14616 ERR1769450_14853 ERR1769450_14862 ERR1769450_14922 ERR1769450_15055 ERR1769450_15207 ERR1769450_15293 ERR1769450_15610 ERR1769450_15775 ERR1769450_15862 ERR1769450_15969 ERR1769450_16401 ERR1769450_16443 ERR1769450_16506 ERR1769450_16507 ERR1769450_16655 ERR1769450_17100 ERR1769450_17122 ERR1769450_17179 ERR1769450_17180 ERR1769450_17290 ERR1769450_17341 ERR1769450_17437 ERR1769450_18012 ERR1769450_18553 ERR1769450_18756 ERR1769450_18977 ERR1769450_19138 ERR1769450_19151 ERR1769450_19181 ERR1769450_19271 ERR1769450_19494 ERR1769450_19693 ERR1769450_19753 ERR1769450_19773 ERR1769450_19902 ERR1769450_19912 ERR1769450_19933 ERR1769450_20122 ERR1769450_20190 ERR1769450_20194 ERR1769450_20285 ERR1769450_20423 ERR1769450_20454 ERR1769450_20498 ERR1769450_20594 ERR1769450_20599 ERR1769450_20646 ERR1769450_20660 ERR1769452_18470 ERR1769452_18486 ERR1769452_18595 ERR1769452_18722 ERR1769452_18762 ERR1769452_19023 ERR1769452_19213 ERR1769452_19281 ERR1769452_19384 ERR1769452_19420 ERR1769452_19518 ERR1769452_19607 ERR1769452_19619 ERR1769452_19874 ERR1769452_19911 ERR1769452_20095 ERR1769452_20274 ERR1769452_20287 ERR1769452_20533 ERR1769452_20601 ERR1769452_20864 ERR1769452_21083 ERR1769452_21167 ERR1769452_21316 ERR1769452_21368 ERR1769452_21480 ERR1769452_21559 ERR1769452_21609 ERR1769452_21814 ERR1769452_21927 ERR1769452_22005 ERR1769452_22134 ERR1769452_22463 ERR1769452_22550 ERR1769452_22783 ERR1769452_22856 ERR1769452_23098 ERR1769452_23123 ERR1769452_23160 ERR1769452_23351 ERR1769452_23533 ERR1769452_23560 ERR1769452_23712 ERR1769452_23731 ERR1769452_23738 ERR1769452_24107 ERR1769452_24240 ERR1769452_24536 ERR1769452_24655 ERR1769452_24743 ERR1769452_24844 ERR1769452_24991 ERR1769452_25172 ERR1769452_25206 ERR1769452_25277 ERR1769452_25368 ERR1769452_25451 ERR1769452_25665 ERR1769452_25711 ERR1769452_25731 ERR1769452_25803 ERR1769452_25874 ERR1769452_25928 ERR1769452_26256 ERR1769452_26319 ERR1769452_26337 ERR1769452_26344 ERR1769452_26422 ERR1769452_26502 ERR1769452_26594 ERR1769452_26630 ERR1769452_26722 ERR1769452_26729 ERR1769452_26988 ERR1769452_27012 ERR1769452_27036 ERR1769452_27043 ERR1769452_27060 ERR1769452_27424 ERR1769452_27450 ERR1769453_23899 ERR1769453_25471 ERR1769453_25767 ERR1769453_25806 ERR1769454_17624 ERR1769454_17661 ERR1769454_18239 ERR1769454_18725 ERR1769454_18827 ERR1769454_19877 ERR1769454_20791 ERR1769454_22186 ERR1769455_2544 ERR1769455_11756 ERR1769455_12787 ERR1769455_13935 ERR1769455_14003 ERR1769455_14214 ERR1769455_14374 ERR1769455_14632 ERR1769455_14850 ERR1769456_19583 ERR1769457_12205 ERR1769457_13960 ERR1769457_14777 ERR1769457_15182 ERR1769457_15248 ERR1769457_15374 ERR1769457_15783 ERR1769457_16331 ERR1769457_16389 ERR1769457_16751 ERR1769457_16961 ERR1769457_17059 ERR1769457_17336 ERR1769457_17560 ERR1769457_17666 ERR1769457_17714 ERR1769458_17807 ERR1769458_18037 ERR1769458_18171 ERR1769458_18591 ERR1769458_19290 ERR1769458_20197 ERR1769458_21156 ERR1769458_21304 ERR1769458_21779 ERR1769458_23128 ERR1769458_24193 ERR1769458_24420 ERR1769458_24611 ERR1769458_24637 ERR1769459_20024 ERR1769459_25503 ERR1769459_25807 ERR1769459_25971 ERR1769459_26450 ERR1769459_27196 ERR1769459_27219 ERR1769459_27490 ERR1769460_12816 ERR1769460_13621 ERR1769460_13711 ERR1769460_13758 ERR1769460_13766 ERR1769460_13836 ERR1769460_14228 ERR1769460_14360 ERR1769460_15941 ERR1769460_16052 ERR1769460_16323 ERR1769460_17530 ERR1769461_10571 ERR1769461_10839 ERR1769461_10843 ERR1769461_11071 ERR1769461_11106 ERR1769461_11193 ERR1769461_11367 ERR1769461_11567 ERR1769461_11585 ERR1769461_11773 ERR1769461_11788 ERR1769461_11814 ERR1769461_11894 ERR1769461_12248 ERR1769461_12269 ERR1769461_12428 ERR1769461_13269 ERR1769461_13281 ERR1769461_13979 ERR1769461_14208 ERR1769461_14545 ERR1769461_14737 ERR1769461_14782 ERR1769461_14827 ERR1769461_15001 ERR1769461_15148 ERR1769461_15295 ERR1769461_15495 ERR1769461_15504 ERR1769461_15509 ERR1769462_768 ERR1769462_13452 ERR1769462_20770 ERR1769462_20808 ERR1769462_22522 ERR1769462_23603 ERR1769462_23827 ERR1769462_25022 ERR1769462_25415 ERR1769462_25964 ERR1769462_26073 ERR1769462_26092 ERR1769462_26225 ERR1769462_27340 ERR1769462_27669 ERR1769463_8853 ERR1769489_13227 ERR1769489_13544 ERR1769489_14425 ERR1769489_15972 ERR1769489_16069 ERR1769489_16109 ERR1769489_16540 ERR1769489_16709 ERR1769489_17005 ERR1769489_17025 ERR1769489_17531 ERR1769489_17808 ERR1769489_18097 ERR1769489_18302 ERR1769490_17847 ERR1769490_18358 ERR1769490_18942 ERR1769490_20993 ERR1769490_22138 ERR1769490_23764 ERR1769490_25235 ERR1769496_16399 ERR1769499_23835 ERR1769499_24057 ERR1769499_25586 ERR1769500_17718 ERR1769500_18250 ERR1769500_18533 ERR1769500_19006 ERR1769500_23653 ERR1769504_13640 ERR1769504_15390 ERR1769382_7635 ERR1769382_8509 ERR1769382_8552 ERR1769382_9200 ERR1769382_10126 ERR1769382_10734 ERR1769382_11626 ERR1769382_17670 ERR1769382_20429 ERR1769387_357 ERR1769387_2686 ERR1769387_3859 ERR1769387_4514 ERR1769387_8356 ERR1769387_9883 ERR1769387_9919 ERR1769387_14039 ERR1769387_17412 ERR1769387_17734 ERR1769387_22184 ERR1769387_27231 ERR1769387_27327 ERR1769387_27609 ERR1769391_203 ERR1769391_437 ERR1769391_474 ERR1769391_1167 ERR1769391_3061 ERR1769391_3066 ERR1769391_3403 ERR1769391_6073 ERR1769391_6237 ERR1769391_8028 ERR1769391_8887 ERR1769391_11013 ERR1769391_11259 ERR1769391_12760 ERR1769391_12964 ERR1769391_13388 ERR1769391_14484 ERR1769391_14574 ERR1769391_15193 ERR1769391_15408 ERR1769391_15623 ERR1769391_15680 ERR1769391_17423 ERR1769391_18195 ERR1769391_21293 ERR1769391_23205 ERR1769392_4799 ERR1769392_5353 ERR1769392_5860 ERR1769392_10330 ERR1769392_12540 ERR1769392_13404 ERR1769392_15641 ERR1769397_2873 ERR1769397_3723 ERR1769397_6544 ERR1769397_8392 ERR1769397_8482 ERR1769397_9437 ERR1769397_10574 ERR1769397_12863 ERR1769397_14061 ERR1769397_15204 ERR1769397_25046 ERR1769397_27534 ERR1769398_66 ERR1769398_927 ERR1769398_1307 ERR1769398_4161 ERR1769398_4761 ERR1769398_5895 ERR1769398_6543 ERR1769398_8090 ERR1769398_8872 ERR1769398_10274 ERR1769398_10319 ERR1769398_12046 ERR1769398_13223 ERR1769398_13430 ERR1769398_16784 ERR1769398_24674 ERR1769400_10 ERR1769400_16 ERR1769400_325 ERR1769400_1081 ERR1769400_2371 ERR1769400_3059 ERR1769400_3273 ERR1769400_3756 ERR1769400_4817 ERR1769400_4822 ERR1769400_5264 ERR1769400_6983 ERR1769400_7460 ERR1769400_7663 ERR1769400_8484 ERR1769400_8760 ERR1769400_8770 ERR1769400_10631 ERR1769400_10916 ERR1769400_17282 ERR1769400_17315 ERR1769400_19740 ERR1769400_20167 ERR1769400_20688 ERR1769400_22387 ERR1769400_22617 ERR1769400_23936 ERR1769400_24630 ERR1769400_24659 ERR1769400_24963 ERR1769400_26823 ERR1769402_4443 ERR1769402_4535 ERR1769402_7712 ERR1769402_9102 ERR1769402_13097 ERR1769402_22444 ERR1769402_22560 ERR1769402_23903 ERR1769403_413 ERR1769403_8125 ERR1769403_9723 ERR1769403_11583 ERR1769403_11884 ERR1769403_12172 ERR1769403_12255 ERR1769403_12731 ERR1769403_16720 ERR1769403_17161 ERR1769403_17870 ERR1769403_18903 ERR1769403_18920 ERR1769403_19764 ERR1769403_23338 ERR1769403_25542 ERR1769403_25578 ERR1769403_25928 ERR1769403_26802 ERR1769403_27514 ERR1769418_1174 ERR1769418_3068 ERR1769418_7210 ERR1769418_8329 ERR1769418_8533 ERR1769418_9948 ERR1769418_18912 ERR1769418_21066 ERR1769418_22890 ERR1769418_23664 ERR1769418_23804 ERR1769418_24490 ERR1769418_26605 ERR1769418_27677 ERR1769418_27907 ERR1769421_2120 ERR1769421_2639 ERR1769421_9381 ERR1769421_11144 ERR1769421_14290 ERR1769421_26100 ERR1769422_3603 ERR1769422_5036 ERR1769422_13290 ERR1769422_23476 ERR1769423_4806 ERR1769423_5479 ERR1769423_5892 ERR1769423_8068 ERR1769423_11964 ERR1769423_13419 ERR1769423_13507 ERR1769423_13624 ERR1769423_17805 ERR1769423_18465 ERR1769426_1279 ERR1769426_4741 ERR1769426_5979 ERR1769428_348 ERR1769428_3385 ERR1769428_4203 ERR1769428_6857 ERR1769428_9514 ERR1769428_10849 ERR1769428_11476 ERR1769428_12477 ERR1769428_12685 ERR1769428_13780 ERR1769430_399 ERR1769430_825 ERR1769430_1194 ERR1769430_1443 ERR1769430_1517 ERR1769430_2520 ERR1769430_2592 ERR1769430_2624 ERR1769430_2670 ERR1769430_3256 ERR1769430_3961 ERR1769430_4392 ERR1769430_4561 ERR1769430_5392 ERR1769430_6474 ERR1769430_7329 ERR1769430_7338 ERR1769430_7591 ERR1769430_7626 ERR1769430_7634 ERR1769430_7669 ERR1769430_8164 ERR1769430_8698 ERR1769430_9040 ERR1769430_9169 ERR1769430_9576 ERR1769430_9941 ERR1769430_10102 ERR1769430_10147 ERR1769430_10161 ERR1769430_16135 ERR1769430_17152 ERR1769430_17486 ERR1769430_18197 ERR1769430_18720 ERR1769430_19031 ERR1769430_19369 ERR1769430_21233 ERR1769430_22398 ERR1769430_23725 ERR1769430_23730 ERR1769430_23733 ERR1769430_24172 ERR1769430_24376 ERR1769430_24630 ERR1769430_24785 ERR1769430_24807 ERR1769430_25520 ERR1769430_26427 ERR1769430_27475 ERR1769431_1864 ERR1769431_3191 ERR1769431_3976 ERR1769431_4892 ERR1769431_5104 ERR1769431_8963 ERR1769431_9240 ERR1769431_16529 ERR1769431_17676 ERR1769431_18296 ERR1769431_19188 ERR1769431_23071 ERR1769431_23178 ERR1769431_26261 ERR1769433_2609 ERR1769435_1184 ERR1769435_10212 ERR1769437_5231 ERR1769437_7373 ERR1769437_13352 ERR1769437_14586 ERR1769437_26878 ERR1769438_117 ERR1769438_1174 ERR1769438_1345 ERR1769438_3637 ERR1769438_3646 ERR1769438_4946 ERR1769438_4958 ERR1769438_6731 ERR1769438_6914 ERR1769438_8863 ERR1769438_9120 ERR1769438_9823 ERR1769438_11790 ERR1769438_13293 ERR1769438_13320 ERR1769438_14688 ERR1769438_14910 ERR1769438_15613 ERR1769438_18706 ERR1769438_18714 ERR1769438_18971 ERR1769438_19482 ERR1769438_19620 ERR1769438_20733 ERR1769438_23042 ERR1769438_23155 ERR1769438_24522 ERR1769439_1629 ERR1769439_5934 ERR1769439_18475 ERR1769440_3449 ERR1769440_3492 ERR1769440_3598 ERR1769440_3785 ERR1769440_3786 ERR1769440_5416 ERR1769440_7322 ERR1769440_8301 ERR1769440_8801 ERR1769440_8838 ERR1769440_9706 ERR1769440_10834 ERR1769440_12241 ERR1769440_12257 ERR1769440_25402 ERR1769440_25513 ERR1769440_26072 ERR1769441_1676 ERR1769441_3395 ERR1769441_9594 ERR1769441_9766 ERR1769441_9823 ERR1769441_9925 ERR1769441_13580 ERR1769441_15147 ERR1769441_15199 ERR1769441_18112 ERR1769442_854 ERR1769442_1139 ERR1769442_1284 ERR1769442_1485 ERR1769442_1707 ERR1769442_1708 ERR1769442_3934 ERR1769442_4843 ERR1769442_5536 ERR1769442_6784 ERR1769442_8993 ERR1769442_10373 ERR1769442_12029 ERR1769442_20344 ERR1769442_22851 ERR1769442_24618 ERR1769442_25584 ERR1769442_26608 ERR1769442_26627 ERR1769443_1029 ERR1769443_1254 ERR1769443_2265 ERR1769443_2362 ERR1769443_3008 ERR1769443_3450 ERR1769443_9614 ERR1769443_14679 ERR1769443_16244 ERR1769443_18307 ERR1769443_18775 ERR1769443_19183 ERR1769443_19236 ERR1769443_19253 ERR1769443_19750 ERR1769443_20531 ERR1769443_20576 ERR1769443_22538 ERR1769443_23176 ERR1769443_24943 ERR1769444_1608 ERR1769444_5322 ERR1769444_6890 ERR1769444_9426 ERR1769444_9492 ERR1769444_23235 ERR1769444_25512 ERR1769444_26200 ERR1769445_3232 ERR1769445_22946 ERR1769445_27759 ERR1769446_278 ERR1769446_2130 ERR1769446_3941 ERR1769446_5493 ERR1769446_5791 ERR1769446_5825 ERR1769446_5910 ERR1769446_6825 ERR1769446_7340 ERR1769446_8242 ERR1769446_9157 ERR1769446_9370 ERR1769446_10537 ERR1769446_11068 ERR1769446_12152 ERR1769446_12158 ERR1769446_13178 ERR1769446_23975 ERR1769446_24480 ERR1769446_26669 ERR1769446_27213 ERR1769447_664 ERR1769447_2447 ERR1769447_3189 ERR1769447_3193 ERR1769447_3580 ERR1769447_5618 ERR1769447_5923 ERR1769447_6028 ERR1769447_7537 ERR1769447_7798 ERR1769447_9107 ERR1769447_9632 ERR1769447_10824 ERR1769447_13161 ERR1769447_14792 ERR1769447_14838 ERR1769447_14903 ERR1769447_14947 ERR1769447_17015 ERR1769448_375 ERR1769448_4036 ERR1769448_6078 ERR1769448_7224 ERR1769448_7296 ERR1769448_7945 ERR1769448_8241 ERR1769448_8263 ERR1769448_8354 ERR1769448_9135 ERR1769448_9198 ERR1769448_9698 ERR1769448_10243 ERR1769448_10249 ERR1769448_11042 ERR1769448_19379 ERR1769448_22308 ERR1769448_23555 ERR1769448_23770 ERR1769448_24297 ERR1769448_25125 ERR1769448_25574 ERR1769448_25778 ERR1769448_26345 ERR1769449_497 ERR1769449_564 ERR1769449_1193 ERR1769449_1309 ERR1769449_4650 ERR1769449_5644 ERR1769449_5652 ERR1769449_6703 ERR1769449_7101 ERR1769449_8144 ERR1769449_9117 ERR1769449_11199 ERR1769449_11342 ERR1769449_17506 ERR1769449_18663 ERR1769449_21115 ERR1769449_23336 ERR1769449_25651 ERR1769449_25993 ERR1769449_26372 ERR1769449_26484 ERR1769450_274 ERR1769450_644 ERR1769450_1513 ERR1769450_1514 ERR1769450_2889 ERR1769450_2982 ERR1769450_3377 ERR1769450_3583 ERR1769450_4899 ERR1769450_5507 ERR1769450_5759 ERR1769450_6024 ERR1769450_6228 ERR1769450_6773 ERR1769450_7173 ERR1769450_7604 ERR1769450_7663 ERR1769450_7732 ERR1769450_8391 ERR1769450_8486 ERR1769450_9563 ERR1769450_9654 ERR1769450_11106 ERR1769450_11658 ERR1769450_11787 ERR1769450_21025 ERR1769450_21098 ERR1769450_21944 ERR1769450_22356 ERR1769450_22673 ERR1769450_22712 ERR1769450_22725 ERR1769450_23099 ERR1769450_23352 ERR1769450_23455 ERR1769450_24151 ERR1769450_25449 ERR1769450_26868 ERR1769450_27000 ERR1769450_27547 ERR1769450_27683 ERR1769451_701 ERR1769451_1418 ERR1769451_2299 ERR1769451_5369 ERR1769451_7062 ERR1769451_7788 ERR1769451_7887 ERR1769451_9008 ERR1769451_9058 ERR1769451_9272 ERR1769451_11278 ERR1769451_11983 ERR1769451_14440 ERR1769451_14927 ERR1769451_15178 ERR1769451_15778 ERR1769451_16497 ERR1769451_16691 ERR1769451_16706 ERR1769451_16791 ERR1769451_19891 ERR1769451_20375 ERR1769451_21184 ERR1769451_23798 ERR1769452_34 ERR1769452_424 ERR1769452_714 ERR1769452_961 ERR1769452_1950 ERR1769452_1973 ERR1769452_2330 ERR1769452_3182 ERR1769452_4047 ERR1769452_4278 ERR1769452_4892 ERR1769452_5111 ERR1769452_5400 ERR1769452_6189 ERR1769452_7180 ERR1769452_7563 ERR1769452_7668 ERR1769452_8166 ERR1769452_9581 ERR1769452_9830 ERR1769452_10877 ERR1769452_11280 ERR1769452_11760 ERR1769452_12868 ERR1769452_12879 ERR1769452_13913 ERR1769452_14784 ERR1769452_15295 ERR1769452_15510 ERR1769452_16025 ERR1769452_16321 ERR1769452_16597 ERR1769452_16892 ERR1769452_16906 ERR1769452_17130 ERR1769452_17195 ERR1769452_20333 ERR1769453_1339 ERR1769453_2433 ERR1769453_5700 ERR1769453_5838 ERR1769453_13152 ERR1769453_14814 ERR1769453_17849 ERR1769454_301 ERR1769454_1233 ERR1769454_8539 ERR1769454_10751 ERR1769454_11767 ERR1769455_92 ERR1769455_130 ERR1769455_3531 ERR1769455_4513 ERR1769455_22199 ERR1769455_22565 ERR1769455_23181 ERR1769455_23891 ERR1769455_25073 ERR1769455_27375 ERR1769456_3654 ERR1769457_1276 ERR1769457_3964 ERR1769457_4524 ERR1769457_5813 ERR1769457_7474 ERR1769457_9294 ERR1769457_10157 ERR1769457_18333 ERR1769457_18867 ERR1769457_19678 ERR1769457_19969 ERR1769457_20251 ERR1769457_20653 ERR1769457_24186 ERR1769457_24356 ERR1769457_27868 ERR1769458_2987 ERR1769458_4190 ERR1769458_5931 ERR1769458_8390 ERR1769458_9859 ERR1769458_10040 ERR1769458_15692 ERR1769458_16286 ERR1769458_24970 ERR1769458_25979 ERR1769458_26972 ERR1769459_302 ERR1769459_429 ERR1769459_5133 ERR1769459_5270 ERR1769459_7485 ERR1769459_8882 ERR1769459_10061 ERR1769459_13180 ERR1769459_16981 ERR1769459_17033 ERR1769459_17153 ERR1769459_17260 ERR1769459_17502 ERR1769459_18761 ERR1769459_19488 ERR1769459_20130 ERR1769459_21094 ERR1769459_23976 ERR1769460_1306 ERR1769460_5111 ERR1769460_6277 ERR1769460_8880 ERR1769460_11305 ERR1769460_22472 ERR1769460_23769 ERR1769461_422 ERR1769461_1826 ERR1769461_2725 ERR1769461_3848 ERR1769461_5425 ERR1769461_6346 ERR1769461_6367 ERR1769461_8863 ERR1769461_9827 ERR1769461_10250 ERR1769461_16122 ERR1769461_16476 ERR1769461_17002 ERR1769461_18846 ERR1769461_19357 ERR1769461_20398 ERR1769461_21389 ERR1769461_21705 ERR1769461_22826 ERR1769461_22910 ERR1769461_23144 ERR1769461_23151 ERR1769461_23546 ERR1769461_23662 ERR1769461_24005 ERR1769461_24712 ERR1769461_26079 ERR1769461_26989 ERR1769461_27659 ERR1769462_682 ERR1769462_4091 ERR1769462_6194 ERR1769462_10614 ERR1769462_12402 ERR1769462_15548 ERR1769463_1938 ERR1769463_7957 ERR1769463_7992 ERR1769463_14133 ERR1769463_14292 ERR1769463_14357 ERR1769463_16975 ERR1769463_17343 ERR1769463_17377 ERR1769463_17767 ERR1769463_20086 ERR1769463_20338 ERR1769463_25834 ERR1769482_734 ERR1769489_3085 ERR1769489_5637 ERR1769489_10371 ERR1769489_19313 ERR1769489_22669 ERR1769489_25139 ERR1769489_25691 ERR1769489_27780 ERR1769490_1586 ERR1769490_8733 ERR1769490_12189 ERR1769491_6 ERR1769491_301 ERR1769491_6320 ERR1769491_10757 ERR1769491_11361 ERR1769491_15170 ERR1769494_10045 ERR1769499_3137 ERR1769499_6259 ERR1769499_6725 ERR1769499_7397 ERR1769499_9405 ERR1769499_13323 ERR1769499_13515 ERR1769499_14383 ERR1769499_14992 ERR1769499_15305 ERR1769499_18801 ERR1769499_20472 ERR1769500_4753 ERR1769500_5686 ERR1769500_7252 ERR1769500_16731 ERR1769500_26500 ERR1769382_3251 ERR1769382_4207 ERR1769382_4591 ERR1769382_5679 ERR1769382_7982 ERR1769387_4763 ERR1769387_6787 ERR1769387_6788 ERR1769387_10799 ERR1769387_13150 ERR1769387_16200 ERR1769387_16497 ERR1769387_17407 ERR1769387_19234 ERR1769387_20173 ERR1769387_21884 ERR1769387_22652 ERR1769387_25141 ERR1769387_26130 ERR1769391_276 ERR1769391_1102 ERR1769391_4850 ERR1769391_5833 ERR1769391_5871 ERR1769391_6851 ERR1769391_7654 ERR1769391_7912 ERR1769391_8442 ERR1769391_9023 ERR1769391_11092 ERR1769391_11432 ERR1769391_12868 ERR1769391_13065 ERR1769391_13558 ERR1769391_13601 ERR1769391_18868 ERR1769392_1146 ERR1769392_1764 ERR1769392_8537 ERR1769392_9016 ERR1769392_11595 ERR1769397_615 ERR1769397_1132 ERR1769397_1568 ERR1769397_2329 ERR1769397_7619 ERR1769397_11163 ERR1769397_25883 ERR1769398_3146 ERR1769398_3774 ERR1769398_4207 ERR1769398_7121 ERR1769398_7609 ERR1769398_9627 ERR1769398_10920 ERR1769398_11759 ERR1769398_13946 ERR1769398_15063 ERR1769400_2184 ERR1769400_4583 ERR1769400_5305 ERR1769400_5848 ERR1769400_6759 ERR1769400_7228 ERR1769400_7491 ERR1769400_7735 ERR1769400_10286 ERR1769400_18547 ERR1769400_18725 ERR1769400_19464 ERR1769400_19684 ERR1769400_20136 ERR1769400_20876 ERR1769400_21125 ERR1769400_22747 ERR1769400_23772 ERR1769400_24233 ERR1769400_25845 ERR1769400_27728 ERR1769402_1766 ERR1769402_2898 ERR1769402_2993 ERR1769402_3045 ERR1769402_7573 ERR1769402_8631 ERR1769402_10577 ERR1769402_10654 ERR1769402_11284 ERR1769402_21624 ERR1769402_21897 ERR1769402_23194 ERR1769402_23271 ERR1769402_26113 ERR1769402_26869 ERR1769403_646 ERR1769403_2050 ERR1769403_2806 ERR1769403_3248 ERR1769403_3399 ERR1769403_3679 ERR1769403_5651 ERR1769403_6961 ERR1769403_7484 ERR1769403_7507 ERR1769403_8972 ERR1769403_10665 ERR1769403_10812 ERR1769403_11356 ERR1769403_11429 ERR1769403_12060 ERR1769403_16965 ERR1769403_19492 ERR1769403_20721 ERR1769403_25687 ERR1769403_27050 ERR1769418_1914 ERR1769418_3606 ERR1769418_3888 ERR1769418_4607 ERR1769418_4661 ERR1769418_7294 ERR1769418_9929 ERR1769418_10666 ERR1769418_19379 ERR1769418_20430 ERR1769418_21433 ERR1769418_23737 ERR1769418_24913 ERR1769418_25165 ERR1769418_25274 ERR1769418_27094 ERR1769418_27736 ERR1769418_27911 ERR1769421_1581 ERR1769421_4620 ERR1769421_5953 ERR1769421_12526 ERR1769421_23619 ERR1769421_25489 ERR1769423_3059 ERR1769423_3221 ERR1769423_4256 ERR1769423_5155 ERR1769423_7344 ERR1769423_9567 ERR1769423_11952 ERR1769423_12373 ERR1769423_13837 ERR1769423_16732 ERR1769423_27707 ERR1769426_6496 ERR1769426_8496 ERR1769426_9017 ERR1769426_9583 ERR1769426_9667 ERR1769426_14488 ERR1769428_2419 ERR1769428_7186 ERR1769428_7265 ERR1769428_8239 ERR1769428_9058 ERR1769428_24641 ERR1769430_678 ERR1769430_812 ERR1769430_2860 ERR1769430_2959 ERR1769430_3051 ERR1769430_3293 ERR1769430_4161 ERR1769430_4169 ERR1769430_4260 ERR1769430_4273 ERR1769430_4298 ERR1769430_4897 ERR1769430_4913 ERR1769430_4920 ERR1769430_5737 ERR1769430_6506 ERR1769430_6750 ERR1769430_7097 ERR1769430_8173 ERR1769430_9251 ERR1769430_9291 ERR1769430_9825 ERR1769430_16200 ERR1769430_16499 ERR1769430_16577 ERR1769430_16578 ERR1769430_17457 ERR1769430_17901 ERR1769430_18131 ERR1769430_18554 ERR1769430_18852 ERR1769430_18880 ERR1769430_19489 ERR1769430_19696 ERR1769430_20486 ERR1769430_20487 ERR1769430_20712 ERR1769430_21905 ERR1769430_22303 ERR1769430_22335 ERR1769430_22350 ERR1769430_22466 ERR1769430_22853 ERR1769430_23418 ERR1769430_23629 ERR1769430_23987 ERR1769430_24674 ERR1769430_25384 ERR1769430_25650 ERR1769430_25732 ERR1769430_27356 ERR1769430_27804 ERR1769431_7589 ERR1769431_7616 ERR1769431_16560 ERR1769431_17857 ERR1769431_22489 ERR1769431_23310 ERR1769431_24369 ERR1769433_19314 ERR1769434_2395 ERR1769434_25875 ERR1769435_1348 ERR1769435_27087 ERR1769437_329 ERR1769437_1047 ERR1769437_2770 ERR1769437_3893 ERR1769437_4532 ERR1769437_5748 ERR1769437_10691 ERR1769437_26662 ERR1769438_1137 ERR1769438_2721 ERR1769438_5558 ERR1769438_5698 ERR1769438_7081 ERR1769438_7809 ERR1769438_9059 ERR1769438_10305 ERR1769438_11090 ERR1769438_15432 ERR1769438_17884 ERR1769438_18825 ERR1769438_18889 ERR1769438_20701 ERR1769438_21566 ERR1769438_21865 ERR1769439_3633 ERR1769439_6944 ERR1769439_7840 ERR1769439_8695 ERR1769439_11716 ERR1769440_3302 ERR1769440_4321 ERR1769440_4439 ERR1769440_5316 ERR1769440_6471 ERR1769440_6761 ERR1769440_7114 ERR1769440_8621 ERR1769440_11698 ERR1769440_12692 ERR1769440_13646 ERR1769441_2616 ERR1769441_6953 ERR1769441_7200 ERR1769441_7209 ERR1769441_8070 ERR1769441_8928 ERR1769441_11121 ERR1769441_11122 ERR1769441_11299 ERR1769441_13958 ERR1769441_14914 ERR1769441_15649 ERR1769441_24139 ERR1769441_27282 ERR1769442_4972 ERR1769442_5471 ERR1769442_5631 ERR1769442_6615 ERR1769442_11096 ERR1769442_12833 ERR1769442_19279 ERR1769442_19705 ERR1769442_21181 ERR1769442_21313 ERR1769442_21999 ERR1769442_23077 ERR1769442_23296 ERR1769442_23611 ERR1769442_23612 ERR1769442_24390 ERR1769442_24531 ERR1769442_24623 ERR1769442_24681 ERR1769442_24903 ERR1769442_24981 ERR1769442_24999 ERR1769442_25183 ERR1769442_27690 ERR1769443_983 ERR1769443_1116 ERR1769443_1939 ERR1769443_2772 ERR1769443_3515 ERR1769443_4590 ERR1769443_5946 ERR1769443_6032 ERR1769443_7707 ERR1769443_14375 ERR1769443_16534 ERR1769443_18190 ERR1769443_18561 ERR1769443_18937 ERR1769443_19727 ERR1769443_22728 ERR1769443_25058 ERR1769443_26002 ERR1769444_4073 ERR1769444_11323 ERR1769444_11638 ERR1769444_21952 ERR1769444_21963 ERR1769445_4412 ERR1769445_6136 ERR1769445_19792 ERR1769445_24222 ERR1769446_177 ERR1769446_265 ERR1769446_296 ERR1769446_699 ERR1769446_2164 ERR1769446_2371 ERR1769446_4238 ERR1769446_4819 ERR1769446_4967 ERR1769446_5446 ERR1769446_5741 ERR1769446_6660 ERR1769446_6779 ERR1769446_7726 ERR1769446_8175 ERR1769446_9400 ERR1769446_9401 ERR1769446_11734 ERR1769446_16649 ERR1769446_21093 ERR1769446_21193 ERR1769446_22229 ERR1769446_22294 ERR1769446_22660 ERR1769446_23029 ERR1769446_23282 ERR1769446_24029 ERR1769446_25287 ERR1769446_25719 ERR1769446_25733 ERR1769446_26131 ERR1769446_27047 ERR1769446_27633 ERR1769446_27738 ERR1769447_872 ERR1769447_1822 ERR1769447_2225 ERR1769447_2671 ERR1769447_4119 ERR1769447_6718 ERR1769447_6922 ERR1769447_6936 ERR1769447_7113 ERR1769447_8646 ERR1769447_11067 ERR1769447_11084 ERR1769447_26584 ERR1769447_27044 ERR1769448_350 ERR1769448_1251 ERR1769448_1984 ERR1769448_1988 ERR1769448_2140 ERR1769448_2448 ERR1769448_2461 ERR1769448_2484 ERR1769448_3966 ERR1769448_4243 ERR1769448_4599 ERR1769448_5015 ERR1769448_5829 ERR1769448_7707 ERR1769448_8973 ERR1769448_9107 ERR1769448_19069 ERR1769448_19697 ERR1769448_20384 ERR1769448_20956 ERR1769448_22151 ERR1769448_22410 ERR1769448_23654 ERR1769448_25551 ERR1769448_25637 ERR1769448_26118 ERR1769448_26326 ERR1769448_26901 ERR1769448_27199 ERR1769448_27338 ERR1769449_687 ERR1769449_1114 ERR1769449_2328 ERR1769449_2657 ERR1769449_4325 ERR1769449_7232 ERR1769449_18660 ERR1769449_19104 ERR1769449_19134 ERR1769449_19303 ERR1769449_21448 ERR1769449_24999 ERR1769449_25122 ERR1769449_25135 ERR1769449_27789 ERR1769450_784 ERR1769450_2106 ERR1769450_3686 ERR1769450_3770 ERR1769450_4570 ERR1769450_6535 ERR1769450_6977 ERR1769450_7045 ERR1769450_7056 ERR1769450_7893 ERR1769450_7928 ERR1769450_8380 ERR1769450_8693 ERR1769450_8831 ERR1769450_9474 ERR1769450_9856 ERR1769450_10235 ERR1769450_10844 ERR1769450_10977 ERR1769450_11103 ERR1769450_13152 ERR1769450_20752 ERR1769450_20927 ERR1769450_21738 ERR1769450_22701 ERR1769450_22787 ERR1769450_23304 ERR1769450_25380 ERR1769450_26157 ERR1769450_26231 ERR1769450_26256 ERR1769450_26690 ERR1769450_27548 ERR1769450_27859 ERR1769451_1669 ERR1769451_1715 ERR1769451_2236 ERR1769451_2448 ERR1769451_4074 ERR1769451_5634 ERR1769451_6967 ERR1769451_7296 ERR1769451_9160 ERR1769451_11066 ERR1769451_12175 ERR1769451_14597 ERR1769451_15127 ERR1769451_15627 ERR1769451_17373 ERR1769451_20326 ERR1769451_22826 ERR1769451_23054 ERR1769451_24304 ERR1769451_24722 ERR1769452_316 ERR1769452_1120 ERR1769452_1160 ERR1769452_1161 ERR1769452_1332 ERR1769452_1440 ERR1769452_2014 ERR1769452_2709 ERR1769452_2784 ERR1769452_3138 ERR1769452_3319 ERR1769452_3928 ERR1769452_4150 ERR1769452_4491 ERR1769452_4745 ERR1769452_4748 ERR1769452_4852 ERR1769452_5025 ERR1769452_5337 ERR1769452_5510 ERR1769452_5867 ERR1769452_6731 ERR1769452_7065 ERR1769452_7914 ERR1769452_9309 ERR1769452_9414 ERR1769452_9791 ERR1769452_10165 ERR1769452_10265 ERR1769452_10298 ERR1769452_13203 ERR1769452_13709 ERR1769452_13722 ERR1769452_13723 ERR1769452_13816 ERR1769452_14537 ERR1769452_14662 ERR1769452_14666 ERR1769452_15024 ERR1769452_15490 ERR1769452_15779 ERR1769452_17234 ERR1769452_25202 ERR1769453_6293 ERR1769453_7174 ERR1769453_8548 ERR1769453_10563 ERR1769453_13038 ERR1769454_969 ERR1769454_6966 ERR1769454_7840 ERR1769454_9449 ERR1769454_23512 ERR1769454_25760 ERR1769454_25878 ERR1769455_3111 ERR1769455_3344 ERR1769455_5681 ERR1769455_6211 ERR1769455_6549 ERR1769455_14978 ERR1769455_15032 ERR1769455_15416 ERR1769455_19473 ERR1769455_19504 ERR1769455_21421 ERR1769455_25489 ERR1769455_25934 ERR1769456_18121 ERR1769456_25513 ERR1769456_25819 ERR1769456_27739 ERR1769457_2755 ERR1769457_3310 ERR1769457_4711 ERR1769457_4724 ERR1769457_5847 ERR1769457_5923 ERR1769457_6742 ERR1769457_6746 ERR1769457_10129 ERR1769457_18334 ERR1769457_18352 ERR1769457_19205 ERR1769457_19385 ERR1769457_19590 ERR1769457_21295 ERR1769457_21478 ERR1769457_21773 ERR1769457_24097 ERR1769457_24611 ERR1769457_26103 ERR1769458_4265 ERR1769458_4615 ERR1769458_5888 ERR1769458_6686 ERR1769458_14491 ERR1769458_27715 ERR1769459_551 ERR1769459_760 ERR1769459_1867 ERR1769459_2391 ERR1769459_4720 ERR1769459_5124 ERR1769459_7001 ERR1769459_7204 ERR1769459_7661 ERR1769459_7805 ERR1769459_9367 ERR1769459_9887 ERR1769459_10799 ERR1769459_13430 ERR1769459_14205 ERR1769459_14214 ERR1769459_17312 ERR1769459_20404 ERR1769459_20583 ERR1769460_168 ERR1769460_686 ERR1769460_4743 ERR1769460_7312 ERR1769460_10505 ERR1769460_11302 ERR1769460_20800 ERR1769460_23174 ERR1769460_24293 ERR1769460_25092 ERR1769460_27802 ERR1769461_1145 ERR1769461_1555 ERR1769461_4084 ERR1769461_5062 ERR1769461_8831 ERR1769461_15878 ERR1769461_16908 ERR1769461_17510 ERR1769461_17529 ERR1769461_17713 ERR1769461_18818 ERR1769461_20219 ERR1769461_20243 ERR1769461_20914 ERR1769461_22081 ERR1769461_22299 ERR1769461_22381 ERR1769461_26368 ERR1769462_7539 ERR1769462_7789 ERR1769462_12094 ERR1769462_13518 ERR1769462_14866 ERR1769463_1460 ERR1769463_1842 ERR1769463_1886 ERR1769463_2060 ERR1769463_5191 ERR1769463_5996 ERR1769463_6802 ERR1769463_6826 ERR1769463_7856 ERR1769463_9075 ERR1769463_10314 ERR1769463_11727 ERR1769463_13306 ERR1769463_13347 ERR1769463_14764 ERR1769463_16864 ERR1769463_24562 ERR1769463_26531 ERR1769489_2542 ERR1769489_4872 ERR1769489_7845 ERR1769489_18971 ERR1769489_19026 ERR1769489_21629 ERR1769489_27049 ERR1769490_5075 ERR1769491_456 ERR1769491_1437 ERR1769491_11338 ERR1769491_15121 ERR1769491_15872 ERR1769491_16984 ERR1769491_24271 ERR1769493_21986 ERR1769498_1682 ERR1769498_3812 ERR1769498_10297 ERR1769498_16630 ERR1769499_4021 ERR1769499_15099 ERR1769499_18879 ERR1769500_4658 ERR1769382_9551 ERR1769382_15817 ERR1769387_527 ERR1769387_634 ERR1769387_1069 ERR1769387_5623 ERR1769387_9673 ERR1769387_14474 ERR1769387_16980 ERR1769387_20709 ERR1769387_22360 ERR1769387_24233 ERR1769391_178 ERR1769391_386 ERR1769391_3100 ERR1769391_3656 ERR1769391_4483 ERR1769391_8259 ERR1769391_9955 ERR1769391_10567 ERR1769391_10568 ERR1769391_10571 ERR1769391_12123 ERR1769391_13006 ERR1769391_14629 ERR1769391_18899 ERR1769391_20611 ERR1769392_10752 ERR1769392_11694 ERR1769392_12121 ERR1769397_664 ERR1769397_1187 ERR1769397_2087 ERR1769397_7217 ERR1769397_7819 ERR1769397_9879 ERR1769397_13199 ERR1769397_23557 ERR1769398_148 ERR1769398_2264 ERR1769398_2324 ERR1769398_2877 ERR1769398_5292 ERR1769398_6916 ERR1769398_6933 ERR1769398_13390 ERR1769398_14228 ERR1769400_526 ERR1769400_1108 ERR1769400_3500 ERR1769400_4277 ERR1769400_4563 ERR1769400_8180 ERR1769400_8885 ERR1769400_8938 ERR1769400_16462 ERR1769400_16656 ERR1769400_17190 ERR1769400_17627 ERR1769400_17823 ERR1769400_18324 ERR1769400_19456 ERR1769400_20705 ERR1769400_20711 ERR1769400_20758 ERR1769400_21717 ERR1769400_23221 ERR1769400_23385 ERR1769400_23749 ERR1769400_25643 ERR1769400_25680 ERR1769402_217 ERR1769402_22921 ERR1769402_24077 ERR1769402_24344 ERR1769402_24855 ERR1769402_25158 ERR1769402_26203 ERR1769402_26845 ERR1769402_27213 ERR1769403_178 ERR1769403_461 ERR1769403_2764 ERR1769403_2795 ERR1769403_4128 ERR1769403_5936 ERR1769403_7730 ERR1769403_9636 ERR1769403_13113 ERR1769403_13520 ERR1769403_16368 ERR1769403_16414 ERR1769403_19830 ERR1769418_212 ERR1769418_1548 ERR1769418_6157 ERR1769418_6792 ERR1769418_6808 ERR1769418_8370 ERR1769418_17423 ERR1769418_17447 ERR1769418_17575 ERR1769418_17641 ERR1769418_18882 ERR1769418_19040 ERR1769418_19341 ERR1769418_20229 ERR1769418_21104 ERR1769418_23696 ERR1769421_1872 ERR1769421_2081 ERR1769421_3602 ERR1769421_7401 ERR1769421_13145 ERR1769421_23097 ERR1769422_7938 ERR1769422_8929 ERR1769423_169 ERR1769423_703 ERR1769423_6595 ERR1769423_8422 ERR1769423_9035 ERR1769423_10977 ERR1769423_14092 ERR1769426_2285 ERR1769426_8144 ERR1769426_26453 ERR1769428_1121 ERR1769428_1590 ERR1769428_7589 ERR1769428_12232 ERR1769430_170 ERR1769430_1315 ERR1769430_1324 ERR1769430_1408 ERR1769430_1960 ERR1769430_4119 ERR1769430_5512 ERR1769430_6677 ERR1769430_12277 ERR1769430_16340 ERR1769430_16967 ERR1769430_17785 ERR1769430_18071 ERR1769430_18243 ERR1769430_18525 ERR1769430_19392 ERR1769430_20447 ERR1769430_20570 ERR1769430_20975 ERR1769430_21465 ERR1769430_21863 ERR1769430_21866 ERR1769430_22068 ERR1769430_22402 ERR1769430_22850 ERR1769430_22869 ERR1769430_23207 ERR1769430_23340 ERR1769430_25526 ERR1769430_26607 ERR1769430_26610 ERR1769430_27869 ERR1769431_1409 ERR1769431_15397 ERR1769431_16985 ERR1769431_20280 ERR1769431_22779 ERR1769433_5068 ERR1769434_25625 ERR1769434_27123 ERR1769438_789 ERR1769438_855 ERR1769438_856 ERR1769438_1151 ERR1769438_1932 ERR1769438_2252 ERR1769438_2253 ERR1769438_3023 ERR1769438_3131 ERR1769438_3394 ERR1769438_8547 ERR1769438_11410 ERR1769438_13939 ERR1769438_14155 ERR1769438_23602 ERR1769439_1860 ERR1769439_2995 ERR1769439_3580 ERR1769439_16664 ERR1769439_17202 ERR1769440_2621 ERR1769440_2789 ERR1769440_3705 ERR1769440_6747 ERR1769440_7373 ERR1769440_7795 ERR1769440_8379 ERR1769440_8447 ERR1769440_9299 ERR1769440_13790 ERR1769440_25872 ERR1769440_26595 ERR1769440_27428 ERR1769440_27559 ERR1769441_1215 ERR1769441_8289 ERR1769441_8548 ERR1769441_8765 ERR1769441_10385 ERR1769442_1184 ERR1769442_1489 ERR1769442_1542 ERR1769442_1559 ERR1769442_1719 ERR1769442_6616 ERR1769442_6983 ERR1769442_8804 ERR1769442_20086 ERR1769442_20901 ERR1769442_23122 ERR1769442_23227 ERR1769442_23502 ERR1769442_24282 ERR1769442_24899 ERR1769442_25775 ERR1769442_26741 ERR1769443_120 ERR1769443_175 ERR1769443_312 ERR1769443_662 ERR1769443_1329 ERR1769443_2417 ERR1769443_2833 ERR1769443_4696 ERR1769443_5875 ERR1769443_6545 ERR1769443_15618 ERR1769443_19945 ERR1769443_23521 ERR1769443_24511 ERR1769443_25047 ERR1769443_25142 ERR1769443_27241 ERR1769445_4564 ERR1769446_2139 ERR1769446_4185 ERR1769446_5047 ERR1769446_5198 ERR1769446_5241 ERR1769446_5298 ERR1769446_5654 ERR1769446_5959 ERR1769446_6514 ERR1769446_6627 ERR1769446_6821 ERR1769446_6858 ERR1769446_8522 ERR1769446_9814 ERR1769446_10087 ERR1769446_10657 ERR1769446_20976 ERR1769446_22129 ERR1769446_23419 ERR1769446_23916 ERR1769446_25362 ERR1769447_2368 ERR1769447_5241 ERR1769447_6991 ERR1769447_7825 ERR1769447_10250 ERR1769447_12590 ERR1769448_362 ERR1769448_4569 ERR1769448_4989 ERR1769448_5957 ERR1769448_6330 ERR1769448_9913 ERR1769448_18248 ERR1769448_18254 ERR1769448_18556 ERR1769448_18702 ERR1769448_18837 ERR1769448_19242 ERR1769448_20023 ERR1769448_20208 ERR1769448_20330 ERR1769448_22341 ERR1769448_23473 ERR1769448_24698 ERR1769448_25336 ERR1769448_25447 ERR1769448_26311 ERR1769449_1356 ERR1769449_2765 ERR1769449_4384 ERR1769449_5643 ERR1769449_18366 ERR1769449_18475 ERR1769449_18621 ERR1769449_20584 ERR1769449_21105 ERR1769449_23370 ERR1769449_23521 ERR1769449_27382 ERR1769450_109 ERR1769450_235 ERR1769450_674 ERR1769450_999 ERR1769450_2019 ERR1769450_3874 ERR1769450_4349 ERR1769450_4418 ERR1769450_5172 ERR1769450_5177 ERR1769450_5293 ERR1769450_5482 ERR1769450_5532 ERR1769450_5824 ERR1769450_5908 ERR1769450_5949 ERR1769450_6457 ERR1769450_6671 ERR1769450_6804 ERR1769450_7479 ERR1769450_9477 ERR1769450_9867 ERR1769450_10180 ERR1769450_10183 ERR1769450_21744 ERR1769450_22182 ERR1769450_22188 ERR1769450_22576 ERR1769450_22852 ERR1769450_22862 ERR1769450_22920 ERR1769450_23166 ERR1769450_23873 ERR1769450_24039 ERR1769450_24364 ERR1769450_24965 ERR1769450_24968 ERR1769450_25208 ERR1769450_25492 ERR1769450_25831 ERR1769450_26054 ERR1769450_26265 ERR1769450_26277 ERR1769450_26502 ERR1769450_26503 ERR1769450_27702 ERR1769451_236 ERR1769451_243 ERR1769451_1220 ERR1769451_2642 ERR1769451_2711 ERR1769451_3323 ERR1769451_4627 ERR1769451_4718 ERR1769451_6264 ERR1769451_10934 ERR1769451_12271 ERR1769451_14298 ERR1769451_14579 ERR1769451_15062 ERR1769451_17438 ERR1769451_17979 ERR1769451_19134 ERR1769451_19178 ERR1769452_189 ERR1769452_224 ERR1769452_234 ERR1769452_525 ERR1769452_530 ERR1769452_707 ERR1769452_1172 ERR1769452_2170 ERR1769452_2273 ERR1769452_2655 ERR1769452_3024 ERR1769452_5403 ERR1769452_5683 ERR1769452_5713 ERR1769452_6533 ERR1769452_6586 ERR1769452_6973 ERR1769452_8261 ERR1769452_8540 ERR1769452_8856 ERR1769452_10393 ERR1769452_13337 ERR1769452_13430 ERR1769452_13438 ERR1769452_13484 ERR1769452_13765 ERR1769452_14341 ERR1769453_2945 ERR1769453_6483 ERR1769453_12168 ERR1769454_5768 ERR1769454_8261 ERR1769454_11627 ERR1769454_23533 ERR1769454_24698 ERR1769454_27194 ERR1769455_97 ERR1769455_3900 ERR1769455_7792 ERR1769455_8322 ERR1769455_15911 ERR1769455_17502 ERR1769456_26114 ERR1769457_3875 ERR1769457_5526 ERR1769457_6092 ERR1769457_17917 ERR1769457_21862 ERR1769457_22100 ERR1769457_22108 ERR1769457_23998 ERR1769457_25165 ERR1769457_26944 ERR1769458_8905 ERR1769458_12398 ERR1769458_24964 ERR1769458_25248 ERR1769458_26735 ERR1769458_27263 ERR1769459_1705 ERR1769459_1713 ERR1769459_4036 ERR1769459_6208 ERR1769459_6927 ERR1769459_7945 ERR1769459_7997 ERR1769459_9593 ERR1769459_10051 ERR1769459_10200 ERR1769459_10866 ERR1769460_1352 ERR1769460_2980 ERR1769460_4945 ERR1769460_6207 ERR1769460_21437 ERR1769460_23393 ERR1769460_23843 ERR1769460_24951 ERR1769461_873 ERR1769461_3979 ERR1769461_4893 ERR1769461_6352 ERR1769461_8177 ERR1769461_20194 ERR1769461_21130 ERR1769461_22897 ERR1769461_25344 ERR1769462_3287 ERR1769462_3294 ERR1769462_6036 ERR1769462_7679 ERR1769462_13855 ERR1769462_14771 ERR1769463_1156 ERR1769463_2322 ERR1769463_3368 ERR1769463_4124 ERR1769463_11086 ERR1769463_13054 ERR1769463_13481 ERR1769463_15330 ERR1769463_16208 ERR1769463_19031 ERR1769463_23534 ERR1769463_24538 ERR1769483_26870 ERR1769489_375 ERR1769489_5207 ERR1769489_6386 ERR1769489_9717 ERR1769489_10314 ERR1769489_21699 ERR1769489_23208 ERR1769489_25755 ERR1769489_26104 ERR1769489_26115 ERR1769489_27024 ERR1769490_14686 ERR1769490_25798 ERR1769491_3690 ERR1769491_5307 ERR1769491_12929 ERR1769491_12930 ERR1769491_20182 ERR1769498_250 ERR1769498_9532 ERR1769498_11732 ERR1769499_6136 ERR1769499_10574 ERR1769504_1532 ERR1769388_13229 ERR1769388_19560 ERR1769390_2063 ERR1769390_3244 ERR1769390_6049 ERR1769390_9970 ERR1769393_4860 ERR1769394_2030 ERR1769394_23273 ERR1769396_6758 ERR1769399_1883 ERR1769399_3000 ERR1769399_3806 ERR1769399_3990 ERR1769399_4790 ERR1769399_5512 ERR1769399_5962 ERR1769399_7277 ERR1769399_7329 ERR1769399_11001 ERR1769399_14784 ERR1769399_26663 ERR1769404_25207 ERR1769404_26888 ERR1769405_3914 ERR1769405_15221 ERR1769405_15546 ERR1769406_7737 ERR1769406_17455 ERR1769406_17463 ERR1769406_17464 ERR1769406_23074 ERR1769408_1516 ERR1769408_2465 ERR1769408_3849 ERR1769408_6337 ERR1769408_6760 ERR1769408_7768 ERR1769408_8368 ERR1769408_8737 ERR1769408_9678 ERR1769408_18629 ERR1769409_1154 ERR1769409_1550 ERR1769409_2712 ERR1769409_4006 ERR1769409_4010 ERR1769409_6109 ERR1769409_19146 ERR1769409_20494 ERR1769409_21973 ERR1769411_1901 ERR1769411_2408 ERR1769411_3051 ERR1769411_3087 ERR1769411_9687 ERR1769411_22339 ERR1769411_22933 ERR1769411_24338 ERR1769412_1181 ERR1769412_1182 ERR1769412_1367 ERR1769412_2005 ERR1769412_2869 ERR1769412_3238 ERR1769412_8685 ERR1769412_10060 ERR1769412_18691 ERR1769412_19274 ERR1769412_22068 ERR1769413_186 ERR1769413_1279 ERR1769413_1386 ERR1769413_1519 ERR1769413_1941 ERR1769413_1942 ERR1769413_2864 ERR1769413_2884 ERR1769413_5512 ERR1769413_5712 ERR1769413_6794 ERR1769413_7725 ERR1769413_8010 ERR1769413_13668 ERR1769413_21686 ERR1769413_22676 ERR1769413_22992 ERR1769413_23129 ERR1769413_23578 ERR1769413_23778 ERR1769413_24139 ERR1769413_24686 ERR1769413_25036 ERR1769413_25782 ERR1769413_25815 ERR1769413_25884 ERR1769413_26669 ERR1769413_26790 ERR1769413_26875 ERR1769413_27833 ERR1769414_5374 ERR1769414_10596 ERR1769414_22538 ERR1769414_23819 ERR1769414_26903 ERR1769414_27646 ERR1769415_367 ERR1769415_3609 ERR1769415_5290 ERR1769415_12003 ERR1769415_18003 ERR1769416_7 ERR1769416_287 ERR1769416_4028 ERR1769416_5434 ERR1769416_10204 ERR1769416_15057 ERR1769416_18759 ERR1769417_15267 ERR1769420_636 ERR1769420_15345 ERR1769420_15900 ERR1769420_20568 ERR1769420_21681 ERR1769420_23057 ERR1769420_23077 ERR1769420_24223 ERR1769424_782 ERR1769424_1985 ERR1769424_2949 ERR1769424_18379 ERR1769424_21547 ERR1769424_23883 ERR1769426_27396 ERR1769427_4682 ERR1769427_10723 ERR1769427_10950 ERR1769427_12800 ERR1769427_19397 ERR1769427_23422 ERR1769427_23493 ERR1769427_23570 ERR1769436_2582 ERR1769436_4391 ERR1769436_7206 ERR1769436_10285 ERR1769464_232 ERR1769464_3295 ERR1769464_11516 ERR1769464_12652 ERR1769464_13143 ERR1769464_13681 ERR1769465_439 ERR1769465_5904 ERR1769465_7159 ERR1769465_8845 ERR1769465_10464 ERR1769465_14323 ERR1769465_14973 ERR1769465_19583 ERR1769465_19732 ERR1769466_2817 ERR1769467_55 ERR1769467_56 ERR1769467_155 ERR1769467_157 ERR1769467_193 ERR1769467_421 ERR1769467_445 ERR1769467_1028 ERR1769467_1090 ERR1769467_1263 ERR1769467_1363 ERR1769467_1733 ERR1769467_1862 ERR1769467_1931 ERR1769467_1932 ERR1769467_2144 ERR1769467_2260 ERR1769467_2310 ERR1769467_2377 ERR1769467_2549 ERR1769467_2729 ERR1769467_2838 ERR1769467_2893 ERR1769467_3133 ERR1769467_3163 ERR1769467_3393 ERR1769467_3859 ERR1769467_4177 ERR1769467_4591 ERR1769467_4713 ERR1769467_4746 ERR1769467_4888 ERR1769467_5399 ERR1769467_5417 ERR1769467_5481 ERR1769467_5576 ERR1769467_6405 ERR1769467_6709 ERR1769467_7492 ERR1769467_14205 ERR1769467_14221 ERR1769467_14226 ERR1769467_14462 ERR1769467_15325 ERR1769467_15477 ERR1769467_15705 ERR1769467_15864 ERR1769467_15895 ERR1769467_16222 ERR1769467_16247 ERR1769467_16354 ERR1769467_16412 ERR1769467_16444 ERR1769467_16976 ERR1769467_16989 ERR1769467_17287 ERR1769467_17692 ERR1769467_17831 ERR1769467_18131 ERR1769467_18873 ERR1769467_19046 ERR1769467_19105 ERR1769467_19109 ERR1769467_19112 ERR1769467_19137 ERR1769467_19345 ERR1769467_19349 ERR1769467_19852 ERR1769467_20075 ERR1769467_20464 ERR1769467_20568 ERR1769467_20631 ERR1769467_20645 ERR1769467_20668 ERR1769467_21317 ERR1769467_21875 ERR1769467_22139 ERR1769467_23644 ERR1769467_24939 ERR1769467_24960 ERR1769467_25127 ERR1769467_25137 ERR1769467_25138 ERR1769467_25171 ERR1769467_25178 ERR1769467_25395 ERR1769467_26737 ERR1769467_27465 ERR1769467_27480 ERR1769467_27512 ERR1769467_27517 ERR1769467_27645 ERR1769468_273 ERR1769468_933 ERR1769468_1005 ERR1769468_1682 ERR1769468_1899 ERR1769468_1926 ERR1769468_2052 ERR1769468_2531 ERR1769468_5421 ERR1769468_6963 ERR1769468_8672 ERR1769468_8692 ERR1769468_8723 ERR1769468_9101 ERR1769468_9385 ERR1769468_10516 ERR1769468_10815 ERR1769468_23590 ERR1769468_23975 ERR1769468_25499 ERR1769468_27123 ERR1769468_27699 ERR1769469_1343 ERR1769469_1558 ERR1769469_1874 ERR1769469_1993 ERR1769469_2263 ERR1769469_2938 ERR1769469_3245 ERR1769469_3247 ERR1769469_3374 ERR1769469_3553 ERR1769469_4193 ERR1769469_4758 ERR1769469_5190 ERR1769469_5239 ERR1769469_6614 ERR1769469_6615 ERR1769469_8561 ERR1769469_13491 ERR1769469_13492 ERR1769469_13570 ERR1769469_14837 ERR1769469_15053 ERR1769469_15054 ERR1769469_17094 ERR1769469_17123 ERR1769469_17813 ERR1769469_18012 ERR1769469_18830 ERR1769469_18875 ERR1769469_22612 ERR1769469_22615 ERR1769469_23322 ERR1769469_23847 ERR1769470_574 ERR1769470_1599 ERR1769470_2325 ERR1769470_4552 ERR1769470_5391 ERR1769470_6503 ERR1769470_8315 ERR1769470_8539 ERR1769470_8660 ERR1769470_18858 ERR1769470_19226 ERR1769470_20327 ERR1769470_21720 ERR1769470_21725 ERR1769470_22172 ERR1769470_22234 ERR1769470_22429 ERR1769470_24200 ERR1769470_24685 ERR1769470_25311 ERR1769470_26150 ERR1769470_27544 ERR1769471_1219 ERR1769471_1551 ERR1769471_1808 ERR1769471_14798 ERR1769473_3623 ERR1769473_4203 ERR1769473_17627 ERR1769473_24007 ERR1769473_25032 ERR1769473_25308 ERR1769473_25626 ERR1769473_26158 ERR1769473_27209 ERR1769475_6967 ERR1769475_8850 ERR1769480_6570 ERR1769481_1049 ERR1769481_3252 ERR1769481_4041 ERR1769481_5844 ERR1769481_7749 ERR1769481_8299 ERR1769481_17265 ERR1769481_18705 ERR1769481_21251 ERR1769481_21941 ERR1769481_22518 ERR1769482_282 ERR1769482_413 ERR1769482_950 ERR1769482_994 ERR1769482_1541 ERR1769482_1625 ERR1769482_1977 ERR1769482_2613 ERR1769482_2736 ERR1769482_2753 ERR1769482_2821 ERR1769482_3236 ERR1769482_3760 ERR1769482_4134 ERR1769482_4432 ERR1769482_5156 ERR1769482_5165 ERR1769482_5556 ERR1769482_6308 ERR1769482_6648 ERR1769482_7224 ERR1769482_7288 ERR1769482_7339 ERR1769482_7449 ERR1769482_7459 ERR1769482_7488 ERR1769482_7489 ERR1769482_7567 ERR1769482_7690 ERR1769482_7781 ERR1769482_8523 ERR1769482_8724 ERR1769482_8933 ERR1769482_8979 ERR1769482_9279 ERR1769482_10115 ERR1769482_10324 ERR1769482_11009 ERR1769482_22448 ERR1769482_22572 ERR1769482_22598 ERR1769482_23494 ERR1769482_23958 ERR1769482_23982 ERR1769482_24116 ERR1769482_24128 ERR1769482_24163 ERR1769482_24164 ERR1769482_24569 ERR1769482_24578 ERR1769482_24610 ERR1769482_24864 ERR1769482_24897 ERR1769482_24920 ERR1769482_25176 ERR1769482_25498 ERR1769482_25889 ERR1769482_27349 ERR1769482_27753 ERR1769482_27888 ERR1769483_481 ERR1769483_516 ERR1769483_3084 ERR1769483_3085 ERR1769483_3672 ERR1769483_4656 ERR1769483_6526 ERR1769483_6966 ERR1769483_7483 ERR1769483_8230 ERR1769483_10588 ERR1769483_11037 ERR1769483_12285 ERR1769483_13583 ERR1769483_27692 ERR1769484_2008 ERR1769484_4841 ERR1769484_5437 ERR1769484_17442 ERR1769484_19818 ERR1769484_20773 ERR1769484_23860 ERR1769484_27625 ERR1769487_3113 ERR1769492_3039 ERR1769493_20986 ERR1769493_23979 ERR1769493_24127 ERR1769493_27602 ERR1769494_9265 ERR1769495_3153 ERR1769495_10652 ERR1769495_11281 ERR1769495_12929 ERR1769495_17912 ERR1769496_13 ERR1769496_2150 ERR1769496_5324 ERR1769496_10960 ERR1769496_18027 ERR1769496_18759 ERR1769496_20457 ERR1769496_21717 ERR1769390_19327 ERR1769390_20690 ERR1769390_21445 ERR1769390_25349 ERR1769390_27381 ERR1769390_27459 ERR1769393_15840 ERR1769393_18016 ERR1769393_18693 ERR1769393_18718 ERR1769394_11011 ERR1769394_15080 ERR1769394_16343 ERR1769399_17448 ERR1769399_18524 ERR1769399_19392 ERR1769399_19469 ERR1769399_19854 ERR1769399_20252 ERR1769399_20456 ERR1769399_20523 ERR1769399_21316 ERR1769399_22036 ERR1769399_24986 ERR1769399_25920 ERR1769399_25925 ERR1769404_17641 ERR1769405_21168 ERR1769405_21588 ERR1769405_21903 ERR1769405_22407 ERR1769405_24244 ERR1769406_10846 ERR1769406_11338 ERR1769406_11530 ERR1769406_12331 ERR1769406_12511 ERR1769406_12599 ERR1769406_13224 ERR1769406_14184 ERR1769406_14390 ERR1769408_24768 ERR1769408_25573 ERR1769409_13099 ERR1769409_13325 ERR1769409_13568 ERR1769409_13716 ERR1769409_13987 ERR1769410_24817 ERR1769411_13809 ERR1769411_15041 ERR1769411_18708 ERR1769411_20224 ERR1769411_21979 ERR1769412_12180 ERR1769412_12274 ERR1769412_12358 ERR1769412_12634 ERR1769412_14306 ERR1769412_15012 ERR1769412_15023 ERR1769412_15075 ERR1769412_16191 ERR1769412_16340 ERR1769412_16588 ERR1769412_16712 ERR1769412_27788 ERR1769413_15045 ERR1769413_16177 ERR1769413_16335 ERR1769413_17125 ERR1769413_17211 ERR1769413_17586 ERR1769413_17675 ERR1769413_17853 ERR1769413_18127 ERR1769413_18171 ERR1769413_18777 ERR1769413_19495 ERR1769413_20034 ERR1769413_20652 ERR1769413_20910 ERR1769414_14371 ERR1769414_15790 ERR1769414_17616 ERR1769414_20472 ERR1769416_23779 ERR1769416_23908 ERR1769416_23937 ERR1769416_25212 ERR1769416_25448 ERR1769416_25800 ERR1769417_27901 ERR1769420_7659 ERR1769420_8157 ERR1769420_8818 ERR1769424_12223 ERR1769424_12702 ERR1769424_13162 ERR1769424_15728 ERR1769425_24994 ERR1769436_19299 ERR1769436_19976 ERR1769436_22813 ERR1769436_24411 ERR1769436_25125 ERR1769436_25491 ERR1769464_20371 ERR1769464_23045 ERR1769464_23466 ERR1769464_23704 ERR1769464_24897 ERR1769464_24913 ERR1769464_25668 ERR1769464_27038 ERR1769464_27143 ERR1769464_27244 ERR1769466_23012 ERR1769466_24357 ERR1769466_26848 ERR1769466_26971 ERR1769466_27119 ERR1769467_9471 ERR1769467_9476 ERR1769467_9577 ERR1769467_9770 ERR1769467_9789 ERR1769467_9819 ERR1769467_10003 ERR1769467_10092 ERR1769467_10099 ERR1769467_10366 ERR1769467_10380 ERR1769467_10409 ERR1769467_10628 ERR1769467_10773 ERR1769467_10951 ERR1769467_10978 ERR1769467_10986 ERR1769467_11031 ERR1769467_11062 ERR1769467_11185 ERR1769467_11589 ERR1769467_11656 ERR1769467_11687 ERR1769467_12003 ERR1769467_12025 ERR1769467_12030 ERR1769467_12051 ERR1769467_12059 ERR1769467_12111 ERR1769467_12688 ERR1769467_12877 ERR1769467_12894 ERR1769467_12902 ERR1769467_13019 ERR1769467_13095 ERR1769467_13139 ERR1769467_13218 ERR1769467_13248 ERR1769467_13257 ERR1769467_13318 ERR1769467_13431 ERR1769467_13535 ERR1769467_13589 ERR1769467_13678 ERR1769468_15698 ERR1769468_15738 ERR1769468_15945 ERR1769468_16335 ERR1769468_16405 ERR1769468_16517 ERR1769468_16958 ERR1769468_17113 ERR1769468_17416 ERR1769468_17445 ERR1769468_17463 ERR1769468_17588 ERR1769468_17592 ERR1769468_17798 ERR1769468_18308 ERR1769468_18348 ERR1769468_18506 ERR1769468_19039 ERR1769468_19254 ERR1769468_19559 ERR1769468_19675 ERR1769468_19804 ERR1769468_20089 ERR1769468_20141 ERR1769468_20492 ERR1769468_20501 ERR1769468_21095 ERR1769468_21182 ERR1769468_21198 ERR1769468_21217 ERR1769468_21249 ERR1769468_22242 ERR1769468_22370 ERR1769468_22676 ERR1769468_24134 ERR1769469_9388 ERR1769469_9563 ERR1769469_10211 ERR1769469_10813 ERR1769469_10827 ERR1769469_11531 ERR1769469_11546 ERR1769469_11781 ERR1769469_11870 ERR1769469_12050 ERR1769469_12653 ERR1769469_13122 ERR1769470_12306 ERR1769470_12440 ERR1769470_12939 ERR1769470_13593 ERR1769470_13903 ERR1769470_14268 ERR1769470_14272 ERR1769470_14283 ERR1769470_15099 ERR1769470_15150 ERR1769470_15319 ERR1769470_15790 ERR1769470_16431 ERR1769470_16693 ERR1769470_16929 ERR1769470_17725 ERR1769470_17833 ERR1769470_17917 ERR1769470_18024 ERR1769470_18060 ERR1769471_740 ERR1769471_21272 ERR1769471_21877 ERR1769471_25546 ERR1769471_25761 ERR1769472_12044 ERR1769473_13217 ERR1769473_13232 ERR1769473_13279 ERR1769473_13852 ERR1769473_14487 ERR1769473_15254 ERR1769473_16164 ERR1769473_16194 ERR1769473_17033 ERR1769473_17037 ERR1769474_19346 ERR1769474_26548 ERR1769474_27137 ERR1769475_24742 ERR1769476_20031 ERR1769481_11071 ERR1769481_11498 ERR1769481_11714 ERR1769481_11881 ERR1769481_12120 ERR1769481_12208 ERR1769481_13558 ERR1769481_13595 ERR1769481_13644 ERR1769481_14916 ERR1769481_14927 ERR1769481_15030 ERR1769482_14598 ERR1769482_14778 ERR1769482_14892 ERR1769482_15100 ERR1769482_15114 ERR1769482_15318 ERR1769482_15398 ERR1769482_15411 ERR1769482_15434 ERR1769482_15457 ERR1769482_15483 ERR1769482_15486 ERR1769482_15500 ERR1769482_15938 ERR1769482_15952 ERR1769482_16183 ERR1769482_16254 ERR1769482_16385 ERR1769482_16656 ERR1769482_17234 ERR1769482_17405 ERR1769482_17406 ERR1769482_17524 ERR1769482_17580 ERR1769482_17841 ERR1769482_17847 ERR1769482_17850 ERR1769482_18240 ERR1769482_18270 ERR1769482_18513 ERR1769482_18542 ERR1769482_18620 ERR1769482_18770 ERR1769482_18847 ERR1769482_19006 ERR1769482_19123 ERR1769482_19179 ERR1769482_19359 ERR1769482_19556 ERR1769482_19566 ERR1769482_19784 ERR1769482_20069 ERR1769482_20143 ERR1769482_20193 ERR1769482_20309 ERR1769482_20326 ERR1769482_20413 ERR1769482_20832 ERR1769482_21113 ERR1769482_21161 ERR1769482_21517 ERR1769482_21531 ERR1769482_21619 ERR1769482_21634 ERR1769482_21777 ERR1769482_21876 ERR1769482_27817 ERR1769483_19388 ERR1769483_19990 ERR1769483_20028 ERR1769483_20175 ERR1769483_21417 ERR1769483_22188 ERR1769483_22382 ERR1769483_23229 ERR1769483_23269 ERR1769483_24225 ERR1769483_24437 ERR1769483_25066 ERR1769483_25326 ERR1769484_11560 ERR1769484_11832 ERR1769484_13018 ERR1769484_21125 ERR1769485_18672 ERR1769493_15870 ERR1769494_26869 ERR1769495_19113 ERR1769495_20344 ERR1769495_21252 ERR1769495_21664 ERR1769495_23929 ERR1769495_24489 ERR1769495_24591 ERR1769495_25642 ERR1769495_26401 ERR1769495_26415 ERR1769495_27433 ERR1769495_27550 ERR1769496_12056 ERR1769496_12441 ERR1769496_14031 ERR1769496_15205 ERR1769496_16254 ERR1769496_16341 ERR1769496_16428 ERR1769382_22504 ERR1769382_23295 ERR1769382_23680 ERR1769382_23695 ERR1769382_24130 ERR1769382_24520 ERR1769382_24627 ERR1769382_24746 ERR1769382_25759 ERR1769382_25776 ERR1769382_26679 ERR1769391_25233 ERR1769391_25914 ERR1769391_26147 ERR1769391_26262 ERR1769391_26763 ERR1769391_27726 ERR1769392_23822 ERR1769392_25569 ERR1769392_26641 ERR1769397_15773 ERR1769397_19022 ERR1769397_19498 ERR1769397_20993 ERR1769397_21407 ERR1769397_22613 ERR1769397_22995 ERR1769398_20283 ERR1769398_21373 ERR1769398_23963 ERR1769398_24186 ERR1769398_24235 ERR1769398_24361 ERR1769398_24414 ERR1769398_24443 ERR1769398_26114 ERR1769398_27397 ERR1769400_11212 ERR1769400_11636 ERR1769400_12129 ERR1769400_12363 ERR1769400_12560 ERR1769400_12744 ERR1769400_13441 ERR1769400_13728 ERR1769400_14069 ERR1769400_15561 ERR1769400_15798 ERR1769400_15799 ERR1769400_15877 ERR1769402_15505 ERR1769402_15764 ERR1769402_17223 ERR1769402_18320 ERR1769402_19178 ERR1769402_19998 ERR1769402_20047 ERR1769402_20103 ERR1769402_20335 ERR1769402_20752 ERR1769418_15480 ERR1769418_16225 ERR1769418_16842 ERR1769421_17595 ERR1769421_19140 ERR1769421_19792 ERR1769421_22087 ERR1769421_22695 ERR1769422_15457 ERR1769423_19706 ERR1769423_20310 ERR1769423_20905 ERR1769423_23870 ERR1769423_24218 ERR1769423_25200 ERR1769423_27514 ERR1769426_16998 ERR1769426_17701 ERR1769426_18612 ERR1769426_21237 ERR1769426_24302 ERR1769428_18914 ERR1769428_22325 ERR1769428_24179 ERR1769430_10913 ERR1769430_11986 ERR1769430_12294 ERR1769430_13418 ERR1769430_13600 ERR1769430_13766 ERR1769430_14141 ERR1769430_14687 ERR1769430_14970 ERR1769430_14973 ERR1769430_15289 ERR1769430_15485 ERR1769430_16087 ERR1769431_10960 ERR1769431_14066 ERR1769432_15541 ERR1769434_16087 ERR1769434_20267 ERR1769435_14122 ERR1769437_17716 ERR1769437_19076 ERR1769437_20966 ERR1769437_24959 ERR1769437_25311 ERR1769440_16666 ERR1769440_16963 ERR1769440_17829 ERR1769440_18265 ERR1769440_18420 ERR1769440_18872 ERR1769440_19250 ERR1769440_19643 ERR1769440_20772 ERR1769440_20896 ERR1769440_21272 ERR1769440_22047 ERR1769440_22075 ERR1769440_22942 ERR1769440_23165 ERR1769440_23593 ERR1769441_20246 ERR1769441_21533 ERR1769441_23074 ERR1769441_23610 ERR1769441_24375 ERR1769441_25412 ERR1769441_25958 ERR1769441_26831 ERR1769441_27108 ERR1769442_13276 ERR1769442_13512 ERR1769442_13862 ERR1769442_16300 ERR1769442_16702 ERR1769442_16833 ERR1769442_16835 ERR1769442_16935 ERR1769442_16942 ERR1769442_17589 ERR1769442_18509 ERR1769442_18855 ERR1769443_10900 ERR1769443_10999 ERR1769443_12339 ERR1769443_13643 ERR1769443_13645 ERR1769443_13812 ERR1769443_13854 ERR1769443_14110 ERR1769444_14796 ERR1769444_15537 ERR1769444_18955 ERR1769444_19251 ERR1769444_19611 ERR1769444_19992 ERR1769444_20476 ERR1769444_20931 ERR1769444_21353 ERR1769444_21408 ERR1769445_12580 ERR1769445_14496 ERR1769445_18062 ERR1769446_14616 ERR1769446_14769 ERR1769446_16381 ERR1769446_16403 ERR1769446_16773 ERR1769446_17041 ERR1769446_18935 ERR1769446_19029 ERR1769446_19880 ERR1769446_20027 ERR1769446_20457 ERR1769447_18139 ERR1769447_18728 ERR1769447_18781 ERR1769447_20256 ERR1769447_22681 ERR1769447_23661 ERR1769447_24642 ERR1769447_25561 ERR1769448_12233 ERR1769448_12464 ERR1769448_13227 ERR1769448_13352 ERR1769448_13441 ERR1769448_13643 ERR1769448_13877 ERR1769448_14447 ERR1769448_14634 ERR1769448_14737 ERR1769448_14939 ERR1769448_15044 ERR1769448_15465 ERR1769448_15498 ERR1769448_15803 ERR1769448_16879 ERR1769448_17331 ERR1769448_17383 ERR1769449_11787 ERR1769449_11855 ERR1769449_11883 ERR1769449_12870 ERR1769449_13489 ERR1769449_13770 ERR1769449_14031 ERR1769449_15289 ERR1769449_16316 ERR1769449_16530 ERR1769449_16746 ERR1769449_17304 ERR1769449_17437 ERR1769450_13980 ERR1769450_14774 ERR1769450_14792 ERR1769450_15057 ERR1769450_15296 ERR1769450_15537 ERR1769450_15565 ERR1769450_15584 ERR1769450_15727 ERR1769450_15805 ERR1769450_16087 ERR1769450_16955 ERR1769450_17320 ERR1769450_17346 ERR1769450_17435 ERR1769450_17982 ERR1769450_18189 ERR1769450_18282 ERR1769450_18495 ERR1769450_18529 ERR1769450_18871 ERR1769450_18910 ERR1769450_19150 ERR1769450_19221 ERR1769450_20253 ERR1769450_20367 ERR1769450_20384 ERR1769450_20405 ERR1769452_18669 ERR1769452_19054 ERR1769452_19854 ERR1769452_20101 ERR1769452_21032 ERR1769452_21542 ERR1769452_21772 ERR1769452_21803 ERR1769452_21935 ERR1769452_21937 ERR1769452_21991 ERR1769452_22585 ERR1769452_23029 ERR1769452_23095 ERR1769452_23724 ERR1769452_24216 ERR1769452_24596 ERR1769452_24720 ERR1769452_25071 ERR1769452_25479 ERR1769452_25985 ERR1769452_26214 ERR1769452_26586 ERR1769452_26599 ERR1769452_26619 ERR1769452_26900 ERR1769452_27085 ERR1769452_27447 ERR1769453_24768 ERR1769453_25732 ERR1769453_27568 ERR1769453_27652 ERR1769454_16817 ERR1769454_18442 ERR1769454_19071 ERR1769454_19309 ERR1769454_19734 ERR1769454_23011 ERR1769455_11961 ERR1769455_13976 ERR1769456_21482 ERR1769457_12830 ERR1769457_13203 ERR1769457_13387 ERR1769457_15359 ERR1769457_16419 ERR1769457_16960 ERR1769457_17047 ERR1769457_17512 ERR1769458_17085 ERR1769458_17624 ERR1769458_18667 ERR1769458_18788 ERR1769458_19368 ERR1769458_22155 ERR1769458_23767 ERR1769458_23935 ERR1769458_24453 ERR1769459_25698 ERR1769459_26436 ERR1769459_26688 ERR1769459_27221 ERR1769459_27267 ERR1769459_27805 ERR1769460_12357 ERR1769460_14810 ERR1769460_15746 ERR1769460_15925 ERR1769461_10654 ERR1769461_12104 ERR1769461_12636 ERR1769461_13754 ERR1769461_14781 ERR1769461_15101 ERR1769461_15384 ERR1769462_21262 ERR1769462_23321 ERR1769462_24734 ERR1769462_24849 ERR1769462_25727 ERR1769462_26385 ERR1769462_26609 ERR1769462_26853 ERR1769462_27656 ERR1769462_27663 ERR1769489_12938 ERR1769489_13132 ERR1769489_13307 ERR1769489_13745 ERR1769489_14638 ERR1769489_15768 ERR1769489_16303 ERR1769489_16456 ERR1769489_16969 ERR1769490_19218 ERR1769490_19755 ERR1769490_19954 ERR1769490_22815 ERR1769490_24595 ERR1769490_25477 ERR1769500_23489 ERR1769500_25192 ERR1769390_2403 ERR1769390_6278 ERR1769390_6282 ERR1769390_15784 ERR1769390_15937 ERR1769393_522 ERR1769393_4929 ERR1769393_20807 ERR1769393_23006 ERR1769393_25016 ERR1769394_2786 ERR1769394_18580 ERR1769394_18764 ERR1769396_2537 ERR1769396_5581 ERR1769396_5582 ERR1769396_16942 ERR1769399_1623 ERR1769399_2841 ERR1769399_4940 ERR1769399_6478 ERR1769399_7494 ERR1769399_10772 ERR1769399_11040 ERR1769399_12828 ERR1769399_13182 ERR1769399_13578 ERR1769399_13935 ERR1769399_26273 ERR1769399_27810 ERR1769404_7810 ERR1769405_145 ERR1769405_3445 ERR1769405_7962 ERR1769405_13485 ERR1769406_116 ERR1769406_6061 ERR1769406_6684 ERR1769406_24980 ERR1769408_16796 ERR1769408_17727 ERR1769409_14472 ERR1769409_18839 ERR1769410_14305 ERR1769411_1509 ERR1769411_4531 ERR1769411_5682 ERR1769411_25757 ERR1769412_4026 ERR1769412_4503 ERR1769412_5556 ERR1769412_6745 ERR1769412_10988 ERR1769412_18056 ERR1769412_19673 ERR1769412_20537 ERR1769412_20730 ERR1769412_24920 ERR1769412_27303 ERR1769412_27728 ERR1769413_2057 ERR1769413_2210 ERR1769413_2253 ERR1769413_2644 ERR1769413_6161 ERR1769413_6762 ERR1769413_7032 ERR1769413_7409 ERR1769413_7866 ERR1769413_9050 ERR1769413_9268 ERR1769413_13832 ERR1769413_21254 ERR1769413_21287 ERR1769413_21388 ERR1769413_23327 ERR1769413_23503 ERR1769413_26280 ERR1769413_27158 ERR1769414_5846 ERR1769414_7624 ERR1769414_24285 ERR1769415_1469 ERR1769415_3257 ERR1769416_1173 ERR1769416_6760 ERR1769416_8433 ERR1769416_8632 ERR1769416_12225 ERR1769416_16850 ERR1769417_9351 ERR1769417_11282 ERR1769420_5123 ERR1769420_10381 ERR1769420_11580 ERR1769420_11757 ERR1769420_13244 ERR1769420_22234 ERR1769420_22690 ERR1769424_1794 ERR1769424_7281 ERR1769424_10119 ERR1769424_20939 ERR1769424_23086 ERR1769427_1905 ERR1769427_3478 ERR1769427_13316 ERR1769427_13365 ERR1769427_17908 ERR1769427_19678 ERR1769436_23932 ERR1769464_729 ERR1769464_2014 ERR1769464_4956 ERR1769464_8130 ERR1769464_11006 ERR1769464_16667 ERR1769465_565 ERR1769465_10289 ERR1769465_10290 ERR1769465_23045 ERR1769467_289 ERR1769467_482 ERR1769467_649 ERR1769467_987 ERR1769467_1490 ERR1769467_1527 ERR1769467_1724 ERR1769467_2359 ERR1769467_2475 ERR1769467_2840 ERR1769467_3234 ERR1769467_3259 ERR1769467_3497 ERR1769467_3558 ERR1769467_3797 ERR1769467_3893 ERR1769467_3941 ERR1769467_4671 ERR1769467_4672 ERR1769467_4759 ERR1769467_4995 ERR1769467_5254 ERR1769467_5792 ERR1769467_6214 ERR1769467_6364 ERR1769467_6804 ERR1769467_6806 ERR1769467_7131 ERR1769467_7853 ERR1769467_7876 ERR1769467_7966 ERR1769467_7985 ERR1769467_8182 ERR1769467_14200 ERR1769467_14702 ERR1769467_14939 ERR1769467_15149 ERR1769467_15206 ERR1769467_15374 ERR1769467_15558 ERR1769467_15599 ERR1769467_15833 ERR1769467_16988 ERR1769467_17333 ERR1769467_17433 ERR1769467_17467 ERR1769467_17515 ERR1769467_17833 ERR1769467_17905 ERR1769467_18038 ERR1769467_18383 ERR1769467_18687 ERR1769467_18689 ERR1769467_18702 ERR1769467_18791 ERR1769467_18806 ERR1769467_19119 ERR1769467_19165 ERR1769467_19216 ERR1769467_19276 ERR1769467_19756 ERR1769467_19893 ERR1769467_19975 ERR1769467_20209 ERR1769467_20831 ERR1769467_21623 ERR1769467_21763 ERR1769467_22673 ERR1769467_24032 ERR1769467_24147 ERR1769467_25012 ERR1769467_26521 ERR1769468_3023 ERR1769468_6079 ERR1769468_6153 ERR1769468_9281 ERR1769468_10257 ERR1769468_11324 ERR1769468_15079 ERR1769468_23161 ERR1769468_23212 ERR1769468_24137 ERR1769469_390 ERR1769469_1451 ERR1769469_2471 ERR1769469_2819 ERR1769469_4520 ERR1769469_4589 ERR1769469_5092 ERR1769469_5215 ERR1769469_7088 ERR1769469_8283 ERR1769469_13398 ERR1769469_15284 ERR1769469_17164 ERR1769469_18007 ERR1769469_18925 ERR1769469_20581 ERR1769469_21032 ERR1769469_25120 ERR1769469_26634 ERR1769470_238 ERR1769470_636 ERR1769470_1511 ERR1769470_2785 ERR1769470_3885 ERR1769470_4384 ERR1769470_4638 ERR1769470_4670 ERR1769470_6507 ERR1769470_6901 ERR1769470_7298 ERR1769470_8912 ERR1769470_9371 ERR1769470_11646 ERR1769470_18680 ERR1769470_19314 ERR1769470_19622 ERR1769470_20501 ERR1769470_21181 ERR1769470_23091 ERR1769470_23285 ERR1769470_24742 ERR1769470_26208 ERR1769470_26621 ERR1769470_26625 ERR1769470_26735 ERR1769470_26752 ERR1769470_26854 ERR1769471_1071 ERR1769471_3155 ERR1769471_8745 ERR1769471_12597 ERR1769472_17373 ERR1769473_533 ERR1769473_795 ERR1769473_915 ERR1769473_17469 ERR1769473_18500 ERR1769473_18677 ERR1769473_19065 ERR1769473_22755 ERR1769473_22756 ERR1769475_4113 ERR1769475_14129 ERR1769475_18787 ERR1769477_18152 ERR1769480_4124 ERR1769480_12739 ERR1769481_2806 ERR1769481_4429 ERR1769481_5356 ERR1769481_8796 ERR1769481_15693 ERR1769481_19085 ERR1769481_19947 ERR1769481_22090 ERR1769481_24016 ERR1769482_549 ERR1769482_928 ERR1769482_1636 ERR1769482_1857 ERR1769482_1928 ERR1769482_2222 ERR1769482_3081 ERR1769482_3205 ERR1769482_3220 ERR1769482_3450 ERR1769482_4056 ERR1769482_4254 ERR1769482_4463 ERR1769482_4600 ERR1769482_5730 ERR1769482_5995 ERR1769482_6752 ERR1769482_7109 ERR1769482_7321 ERR1769482_7686 ERR1769482_7687 ERR1769482_8558 ERR1769482_8846 ERR1769482_8908 ERR1769482_9152 ERR1769482_9348 ERR1769482_10057 ERR1769482_10836 ERR1769482_12244 ERR1769482_12925 ERR1769482_13192 ERR1769482_22509 ERR1769482_23202 ERR1769482_23219 ERR1769482_24194 ERR1769482_24559 ERR1769482_24843 ERR1769482_25380 ERR1769482_25855 ERR1769482_27078 ERR1769482_27536 ERR1769482_27861 ERR1769483_3103 ERR1769483_6468 ERR1769483_9743 ERR1769483_10360 ERR1769483_10663 ERR1769483_10817 ERR1769483_13579 ERR1769484_1079 ERR1769484_1303 ERR1769484_21666 ERR1769484_24381 ERR1769484_24949 ERR1769484_25264 ERR1769484_26933 ERR1769484_27914 ERR1769487_11195 ERR1769493_3536 ERR1769493_23134 ERR1769494_7879 ERR1769495_3398 ERR1769495_12965 ERR1769496_5658 ERR1769497_1033 ERR1769382_2203 ERR1769382_8157 ERR1769382_8699 ERR1769382_9769 ERR1769382_9922 ERR1769382_11196 ERR1769382_11443 ERR1769382_13906 ERR1769382_14765 ERR1769382_15542 ERR1769382_15989 ERR1769382_17058 ERR1769382_17071 ERR1769382_17442 ERR1769382_19525 ERR1769382_19956 ERR1769382_20403 ERR1769387_7126 ERR1769387_9359 ERR1769387_17525 ERR1769387_19834 ERR1769387_21063 ERR1769387_27269 ERR1769391_654 ERR1769391_12852 ERR1769391_15910 ERR1769391_19029 ERR1769391_19069 ERR1769391_19327 ERR1769391_21557 ERR1769391_23635 ERR1769392_17864 ERR1769397_9408 ERR1769397_11517 ERR1769397_13282 ERR1769397_14870 ERR1769397_26605 ERR1769398_11993 ERR1769398_12123 ERR1769398_12131 ERR1769398_12961 ERR1769398_13322 ERR1769398_17584 ERR1769398_17600 ERR1769398_17992 ERR1769398_18640 ERR1769400_3683 ERR1769400_4572 ERR1769400_8306 ERR1769400_10169 ERR1769400_19327 ERR1769400_19333 ERR1769400_19710 ERR1769400_20516 ERR1769400_23427 ERR1769400_23594 ERR1769400_24925 ERR1769400_25099 ERR1769400_25412 ERR1769400_27306 ERR1769402_2495 ERR1769402_3114 ERR1769402_3734 ERR1769402_4996 ERR1769402_8828 ERR1769402_10827 ERR1769402_13558 ERR1769402_23001 ERR1769402_26460 ERR1769403_9874 ERR1769403_12038 ERR1769403_22272 ERR1769403_25386 ERR1769403_25840 ERR1769403_27854 ERR1769418_873 ERR1769418_1424 ERR1769418_10992 ERR1769418_23572 ERR1769418_23868 ERR1769418_24621 ERR1769418_27383 ERR1769422_10583 ERR1769423_7480 ERR1769423_11568 ERR1769423_17761 ERR1769428_10276 ERR1769428_11940 ERR1769430_1809 ERR1769430_3776 ERR1769430_7438 ERR1769430_9587 ERR1769430_18034 ERR1769430_19333 ERR1769430_21817 ERR1769430_22342 ERR1769430_22738 ERR1769430_27044 ERR1769430_27614 ERR1769430_27852 ERR1769431_5970 ERR1769431_8798 ERR1769431_15478 ERR1769431_21320 ERR1769433_17483 ERR1769434_22328 ERR1769438_3405 ERR1769438_5855 ERR1769438_7743 ERR1769438_7796 ERR1769438_8716 ERR1769438_10094 ERR1769438_18939 ERR1769438_22484 ERR1769438_23094 ERR1769438_23095 ERR1769438_24754 ERR1769440_2948 ERR1769440_4619 ERR1769440_7715 ERR1769440_13228 ERR1769440_14369 ERR1769441_5279 ERR1769441_14790 ERR1769441_14851 ERR1769442_1972 ERR1769442_4148 ERR1769442_5095 ERR1769442_5236 ERR1769442_8033 ERR1769442_9786 ERR1769442_9917 ERR1769442_22938 ERR1769442_25887 ERR1769442_26225 ERR1769442_26543 ERR1769442_27203 ERR1769443_3821 ERR1769443_15873 ERR1769443_17989 ERR1769443_19807 ERR1769443_20315 ERR1769443_22321 ERR1769443_24301 ERR1769443_24643 ERR1769444_4328 ERR1769444_5395 ERR1769444_8918 ERR1769444_10947 ERR1769445_10265 ERR1769445_20538 ERR1769445_24303 ERR1769446_1316 ERR1769446_1998 ERR1769446_2004 ERR1769446_2232 ERR1769446_2646 ERR1769446_2858 ERR1769446_2880 ERR1769446_4825 ERR1769446_8320 ERR1769446_8663 ERR1769446_8772 ERR1769446_10400 ERR1769446_10420 ERR1769446_11154 ERR1769446_11564 ERR1769446_12190 ERR1769446_21567 ERR1769446_22289 ERR1769446_22290 ERR1769446_27210 ERR1769447_2231 ERR1769447_3856 ERR1769447_5150 ERR1769447_8283 ERR1769447_9432 ERR1769447_9994 ERR1769447_11153 ERR1769447_11226 ERR1769447_11275 ERR1769447_14595 ERR1769447_14770 ERR1769447_16522 ERR1769447_16659 ERR1769448_1461 ERR1769448_1800 ERR1769448_4766 ERR1769448_8184 ERR1769448_8896 ERR1769448_9639 ERR1769448_9715 ERR1769448_10192 ERR1769448_21932 ERR1769448_21954 ERR1769448_24226 ERR1769448_24242 ERR1769449_698 ERR1769449_3748 ERR1769449_7620 ERR1769449_7848 ERR1769449_9885 ERR1769449_20507 ERR1769449_27199 ERR1769449_27222 ERR1769450_2145 ERR1769450_2424 ERR1769450_2695 ERR1769450_3769 ERR1769450_4768 ERR1769450_4807 ERR1769450_7882 ERR1769450_8858 ERR1769450_10349 ERR1769450_10531 ERR1769450_10664 ERR1769450_11484 ERR1769450_11666 ERR1769450_11895 ERR1769450_11896 ERR1769450_12381 ERR1769450_13299 ERR1769450_24904 ERR1769450_24917 ERR1769450_25907 ERR1769450_27098 ERR1769450_27236 ERR1769451_6205 ERR1769451_23561 ERR1769451_26698 ERR1769451_27038 ERR1769451_27305 ERR1769451_27857 ERR1769452_957 ERR1769452_2982 ERR1769452_6291 ERR1769452_6391 ERR1769452_7005 ERR1769452_8326 ERR1769452_8695 ERR1769452_10156 ERR1769452_10993 ERR1769452_11595 ERR1769452_12547 ERR1769452_13022 ERR1769452_13561 ERR1769452_13889 ERR1769452_14101 ERR1769452_14114 ERR1769452_14294 ERR1769452_15486 ERR1769452_15815 ERR1769452_16263 ERR1769452_16339 ERR1769452_16976 ERR1769452_17031 ERR1769452_17268 ERR1769452_17705 ERR1769452_27846 ERR1769452_27877 ERR1769454_9511 ERR1769454_14617 ERR1769455_1550 ERR1769455_2226 ERR1769455_4078 ERR1769455_5368 ERR1769455_16253 ERR1769457_1803 ERR1769457_4679 ERR1769457_10012 ERR1769457_11607 ERR1769457_23870 ERR1769457_25887 ERR1769458_4944 ERR1769458_5642 ERR1769458_8892 ERR1769458_11614 ERR1769458_14251 ERR1769459_508 ERR1769459_3950 ERR1769459_4246 ERR1769459_7860 ERR1769459_10035 ERR1769459_15105 ERR1769459_18179 ERR1769459_18934 ERR1769459_19098 ERR1769460_4039 ERR1769460_4040 ERR1769460_6710 ERR1769460_7492 ERR1769460_10718 ERR1769460_24782 ERR1769460_25633 ERR1769460_25810 ERR1769460_26076 ERR1769460_26368 ERR1769461_4877 ERR1769461_5088 ERR1769461_8856 ERR1769461_18099 ERR1769461_23883 ERR1769461_24202 ERR1769461_24435 ERR1769462_567 ERR1769462_5890 ERR1769462_13224 ERR1769463_4440 ERR1769463_9873 ERR1769463_13084 ERR1769463_13121 ERR1769463_17667 ERR1769463_20174 ERR1769463_23436 ERR1769463_24597 ERR1769463_25172 ERR1769489_3381 ERR1769489_4034 ERR1769489_5819 ERR1769489_11074 ERR1769489_11781 ERR1769489_23613 ERR1769489_24888 ERR1769489_26006 ERR1769490_11518 ERR1769490_14238 ERR1769490_14729 ERR1769490_16250 ERR1769491_5955 ERR1769491_19348 ERR1769491_19831 ERR1769498_19982 ERR1769499_6135 ERR1769499_20823 ERR1769500_5939 ERR1769500_14621 ERR1769504_22576 ERR1769388_12353 ERR1769388_19535 ERR1769388_23480 ERR1769388_27837 ERR1769390_4767 ERR1769390_7322 ERR1769390_12192 ERR1769390_14169 ERR1769390_16679 ERR1769393_1436 ERR1769393_11307 ERR1769393_20841 ERR1769394_3366 ERR1769396_2482 ERR1769396_13395 ERR1769396_21693 ERR1769399_674 ERR1769399_1397 ERR1769399_10670 ERR1769399_10933 ERR1769399_12202 ERR1769399_13541 ERR1769399_16677 ERR1769405_703 ERR1769405_8613 ERR1769405_10267 ERR1769405_27583 ERR1769405_27584 ERR1769406_4772 ERR1769409_2880 ERR1769409_20234 ERR1769409_21882 ERR1769409_25805 ERR1769410_946 ERR1769410_8917 ERR1769411_51 ERR1769411_2025 ERR1769411_4934 ERR1769411_5064 ERR1769411_6355 ERR1769411_8969 ERR1769411_10263 ERR1769411_11081 ERR1769412_1411 ERR1769412_1630 ERR1769412_2940 ERR1769412_3512 ERR1769412_7312 ERR1769412_7715 ERR1769412_11002 ERR1769412_17700 ERR1769412_18886 ERR1769412_21107 ERR1769412_24025 ERR1769412_25646 ERR1769413_285 ERR1769413_3527 ERR1769413_3658 ERR1769413_6331 ERR1769413_7934 ERR1769413_9024 ERR1769413_9561 ERR1769413_9614 ERR1769413_9746 ERR1769413_21176 ERR1769413_22424 ERR1769413_26647 ERR1769413_26772 ERR1769413_27276 ERR1769415_11396 ERR1769415_11566 ERR1769416_156 ERR1769416_3657 ERR1769416_5786 ERR1769416_6095 ERR1769416_9268 ERR1769416_11638 ERR1769416_16006 ERR1769417_390 ERR1769420_11 ERR1769420_101 ERR1769420_4407 ERR1769420_5770 ERR1769420_24477 ERR1769424_2573 ERR1769424_4614 ERR1769424_6555 ERR1769424_26701 ERR1769427_188 ERR1769427_3781 ERR1769427_16164 ERR1769427_16796 ERR1769427_17194 ERR1769427_17323 ERR1769427_18223 ERR1769427_18602 ERR1769436_6060 ERR1769436_16096 ERR1769464_4154 ERR1769465_3722 ERR1769465_9617 ERR1769465_10230 ERR1769465_10231 ERR1769465_12165 ERR1769465_13897 ERR1769465_13898 ERR1769465_18509 ERR1769466_2893 ERR1769466_3862 ERR1769466_5638 ERR1769466_13211 ERR1769466_20293 ERR1769466_20742 ERR1769467_149 ERR1769467_921 ERR1769467_1066 ERR1769467_1214 ERR1769467_1673 ERR1769467_1702 ERR1769467_1816 ERR1769467_1919 ERR1769467_1966 ERR1769467_2333 ERR1769467_2413 ERR1769467_2798 ERR1769467_3116 ERR1769467_3182 ERR1769467_3210 ERR1769467_3220 ERR1769467_3777 ERR1769467_3795 ERR1769467_3897 ERR1769467_3999 ERR1769467_4030 ERR1769467_4046 ERR1769467_4492 ERR1769467_4502 ERR1769467_4747 ERR1769467_4850 ERR1769467_6399 ERR1769467_6505 ERR1769467_6567 ERR1769467_6576 ERR1769467_6701 ERR1769467_7027 ERR1769467_7222 ERR1769467_7454 ERR1769467_7460 ERR1769467_7781 ERR1769467_8721 ERR1769467_8741 ERR1769467_8874 ERR1769467_8916 ERR1769467_9068 ERR1769467_9163 ERR1769467_13980 ERR1769467_14143 ERR1769467_14392 ERR1769467_14534 ERR1769467_14964 ERR1769467_15344 ERR1769467_15586 ERR1769467_15632 ERR1769467_15802 ERR1769467_15994 ERR1769467_16350 ERR1769467_16585 ERR1769467_16720 ERR1769467_16722 ERR1769467_17070 ERR1769467_17672 ERR1769467_18004 ERR1769467_18040 ERR1769467_18054 ERR1769467_18218 ERR1769467_19334 ERR1769467_20330 ERR1769467_20390 ERR1769467_20486 ERR1769467_21086 ERR1769467_21113 ERR1769467_21785 ERR1769467_22130 ERR1769467_22410 ERR1769467_23135 ERR1769467_23560 ERR1769467_23667 ERR1769467_24118 ERR1769467_24197 ERR1769467_24554 ERR1769467_24563 ERR1769467_25453 ERR1769467_25753 ERR1769467_27595 ERR1769467_27636 ERR1769468_3100 ERR1769468_3842 ERR1769468_4672 ERR1769468_5247 ERR1769468_5543 ERR1769468_5645 ERR1769468_6564 ERR1769468_7877 ERR1769468_8056 ERR1769468_8897 ERR1769468_10562 ERR1769468_11998 ERR1769468_12368 ERR1769468_12423 ERR1769468_12831 ERR1769468_13712 ERR1769468_14575 ERR1769468_24401 ERR1769468_25553 ERR1769468_26976 ERR1769469_81 ERR1769469_457 ERR1769469_1326 ERR1769469_2647 ERR1769469_2764 ERR1769469_3673 ERR1769469_17460 ERR1769469_19186 ERR1769469_19672 ERR1769469_20885 ERR1769470_354 ERR1769470_3775 ERR1769470_3897 ERR1769470_4181 ERR1769470_5286 ERR1769470_7442 ERR1769470_9493 ERR1769470_10082 ERR1769470_11787 ERR1769470_19709 ERR1769470_20337 ERR1769470_21883 ERR1769470_25487 ERR1769470_25517 ERR1769470_26624 ERR1769470_26731 ERR1769470_27830 ERR1769471_2157 ERR1769471_7621 ERR1769471_9296 ERR1769471_11437 ERR1769471_12633 ERR1769471_14135 ERR1769471_17642 ERR1769471_20001 ERR1769473_2996 ERR1769473_10982 ERR1769473_17747 ERR1769473_18381 ERR1769473_26766 ERR1769474_4235 ERR1769481_5232 ERR1769481_6194 ERR1769481_7312 ERR1769481_9571 ERR1769481_16109 ERR1769481_17251 ERR1769481_22579 ERR1769482_26 ERR1769482_394 ERR1769482_1551 ERR1769482_1598 ERR1769482_1609 ERR1769482_2920 ERR1769482_3260 ERR1769482_3527 ERR1769482_3534 ERR1769482_3690 ERR1769482_3814 ERR1769482_5740 ERR1769482_7147 ERR1769482_7157 ERR1769482_8410 ERR1769482_8927 ERR1769482_8984 ERR1769482_9506 ERR1769482_9994 ERR1769482_10334 ERR1769482_10335 ERR1769482_10369 ERR1769482_10426 ERR1769482_10465 ERR1769482_10958 ERR1769482_11029 ERR1769482_11447 ERR1769482_11755 ERR1769482_12973 ERR1769482_13205 ERR1769482_22708 ERR1769482_23600 ERR1769482_23712 ERR1769482_23771 ERR1769482_24111 ERR1769482_24483 ERR1769482_24881 ERR1769482_25665 ERR1769482_25709 ERR1769482_26452 ERR1769483_827 ERR1769483_3525 ERR1769483_7833 ERR1769483_8069 ERR1769483_9961 ERR1769483_9964 ERR1769483_13714 ERR1769483_15218 ERR1769483_27665 ERR1769484_2753 ERR1769484_4613 ERR1769484_16788 ERR1769484_22460 ERR1769484_24998 ERR1769493_24017 ERR1769495_2205 ERR1769495_7629 ERR1769495_12739 ERR1769495_13187 ERR1769495_13279 ERR1769495_14691 ERR1769495_17664 ERR1769495_18387 ERR1769495_18427 ERR1769496_185 ERR1769496_1420 ERR1769496_4168 ERR1769496_4521 ERR1769496_8591 ERR1769496_19765 ERR1769496_23903 ERR1769496_24522 ERR1772232_4142 ERR1772232_4983 ERR1772232_6747 ERR1772232_7589 ERR1772232_9322 ERR1772232_10900 ERR1772232_11081 ERR1772232_13793 ERR1772232_17964 ERR1772232_26049 ERR1772233_1302 ERR1772233_9944 ERR1772233_13481 ERR1772233_18010 ERR1772233_22052 ERR1772233_22135 ERR1772233_24684 ERR1772233_25094 ERR1772233_27771 ERR1772233_27794 ERR1772234_302 ERR1772234_6248 ERR1772234_6728 ERR1772234_8543 ERR1772234_11587 ERR1772234_11681 ERR1772234_17530 ERR1772234_25829 ERR1772234_27105 ERR1772235_2382 ERR1772235_5075 ERR1772235_6422 ERR1772235_23427 ERR1772235_25134 ERR1772235_27518 ERR1772236_3079 ERR1772236_4219 ERR1772236_4251 ERR1772236_4379 ERR1772236_6513 ERR1772236_6836 ERR1772236_7620 ERR1772236_15326 ERR1772236_20015 ERR1772236_22313 ERR1772237_10739 ERR1772237_14341 ERR1772237_21733 ERR1772237_23354 ERR1772238_65 ERR1772238_2485 ERR1772238_4524 ERR1772238_5298 ERR1772238_5305 ERR1772238_5317 ERR1772238_14650 ERR1772238_17536 ERR1772238_20063 ERR1772238_21592 ERR1772238_22307 ERR1772238_23777 ERR1772238_25375 ERR1772238_25690 ERR1772238_27573 ERR1772239_1431 ERR1772239_4625 ERR1772239_4820 ERR1772239_5293 ERR1772239_5852 ERR1772239_5903 ERR1772239_6846 ERR1772239_9860 ERR1772239_15379 ERR1772239_21848 ERR1772239_25207 ERR1772239_27289 ERR1772240_2400 ERR1772240_3072 ERR1772240_3344 ERR1772240_6258 ERR1772240_7866 ERR1772240_8300 ERR1772240_9238 ERR1772240_11127 ERR1772240_11491 ERR1772240_12884 ERR1772240_14593 ERR1772240_19538 ERR1772240_25264 ERR1772240_26202 ERR1772240_27839 ERR1772241_42 ERR1772241_6969 ERR1772241_10321 ERR1772241_11942 ERR1772241_13432 ERR1772241_22965 ERR1772242_1236 ERR1772242_1243 ERR1772242_1842 ERR1772242_7849 ERR1772242_9364 ERR1772242_13632 ERR1772242_14408 ERR1772242_22329 ERR1772242_26056 ERR1772242_26984 ERR1772243_5008 ERR1772243_11581 ERR1772243_12760 ERR1772243_14771 ERR1772243_26208 ERR1772243_26497 ERR1772244_5154 ERR1772244_5669 ERR1772244_10834 ERR1772244_14159 ERR1772244_18664 ERR1772244_20239 ERR1772246_9668 ERR1772247_10322 ERR1772247_19833 ERR1772247_23174 ERR1772248_3413 ERR1772249_632 ERR1772249_9936 ERR1772249_18494 ERR1772249_18622 ERR1772249_27018 ERR1772250_4470 ERR1772250_8226 ERR1772250_8504 ERR1772250_8856 ERR1772250_9260 ERR1772250_12776 ERR1772250_15034 ERR1772250_15362 ERR1772250_17750 ERR1772250_21132 ERR1772250_23487 ERR1772250_27353 ERR1772251_9225 ERR1772251_18948 ERR1772252_13642 ERR1772252_27393 ERR1772253_747 ERR1772253_6076 ERR1772253_7749 ERR1772253_12845 ERR1772254_3603 ERR1772254_6598 ERR1772254_12821 ERR1772255_2710 ERR1772255_5580 ERR1772255_24301 ERR1772256_963 ERR1772256_1465 ERR1772256_2192 ERR1772256_2900 ERR1772256_3261 ERR1772256_3557 ERR1772256_6097 ERR1772256_6122 ERR1772256_6126 ERR1772256_7238 ERR1772256_7359 ERR1772256_7962 ERR1772256_9859 ERR1772256_10797 ERR1772256_14479 ERR1772256_16910 ERR1772256_17800 ERR1772256_21192 ERR1772256_22132 ERR1772256_23177 ERR1772256_24573 ERR1772256_24848 ERR1772256_24961 ERR1772256_25525 ERR1772256_25801 ERR1772256_26487 ERR1772257_1578 ERR1772257_3999 ERR1772257_6912 ERR1772257_7447 ERR1772257_9121 ERR1772257_10312 ERR1772257_11844 ERR1772257_11910 ERR1772257_12479 ERR1772257_14814 ERR1772257_15133 ERR1772257_21676 ERR1772257_22779 ERR1772257_24869 ERR1772257_26025 ERR1772258_454 ERR1772258_2815 ERR1772258_3143 ERR1772258_3528 ERR1772258_3716 ERR1772258_4163 ERR1772258_4521 ERR1772258_5473 ERR1772258_5780 ERR1772258_6706 ERR1772258_7594 ERR1772258_7603 ERR1772258_7697 ERR1772258_8157 ERR1772258_8695 ERR1772258_8928 ERR1772258_9789 ERR1772258_10232 ERR1772258_10773 ERR1772258_11112 ERR1772258_11187 ERR1772258_11246 ERR1772258_11304 ERR1772258_11469 ERR1772258_11728 ERR1772258_13142 ERR1772258_13821 ERR1772258_13925 ERR1772258_14464 ERR1772258_14896 ERR1772258_16210 ERR1772258_16570 ERR1772258_17673 ERR1772258_17991 ERR1772258_20131 ERR1772258_20639 ERR1772258_22394 ERR1772258_24166 ERR1772258_24979 ERR1772258_25618 ERR1772258_25798 ERR1772258_27427 ERR1772258_27718 ERR1772259_26397 ERR1772260_3041 ERR1772260_5544 ERR1772260_24738 ERR1772261_1309 ERR1772261_2536 ERR1772261_3704 ERR1772261_5669 ERR1772261_8177 ERR1772261_10700 ERR1772261_13563 ERR1772261_14054 ERR1772261_14270 ERR1772261_18850 ERR1772261_23627 ERR1772261_26052 ERR1772262_8225 ERR1772262_14973 ERR1772262_16640 ERR1772262_19422 ERR1772262_22783 ERR1772262_23394 ERR1772262_24265 ERR1772262_25915 ERR1772262_27475 ERR1772263_3610 ERR1772263_5880 ERR1772263_8799 ERR1772263_15433 ERR1772263_24766 ERR1772263_26663 ERR1772264_155 ERR1772264_880 ERR1772264_1407 ERR1772264_2411 ERR1772264_5272 ERR1772264_5855 ERR1772264_6300 ERR1772264_6630 ERR1772264_16422 ERR1772264_20996 ERR1772265_1521 ERR1772265_2121 ERR1772265_3111 ERR1772265_9677 ERR1772265_14486 ERR1772265_21905 ERR1772265_23969 ERR1772265_25302 ERR1769382_9739 ERR1769382_10224 ERR1769382_10952 ERR1769382_11789 ERR1769382_15403 ERR1769387_11038 ERR1769387_13455 ERR1769387_13817 ERR1769387_17263 ERR1769387_18612 ERR1769387_18637 ERR1769387_19214 ERR1769387_22646 ERR1769387_24063 ERR1769387_24761 ERR1769387_26155 ERR1769387_27110 ERR1769391_15883 ERR1769391_16643 ERR1769391_16646 ERR1769391_17376 ERR1769391_17487 ERR1769391_18235 ERR1769391_19116 ERR1769391_20629 ERR1769391_22089 ERR1769392_10181 ERR1769392_17711 ERR1769392_19595 ERR1769397_6797 ERR1769397_12990 ERR1769397_14140 ERR1769398_10866 ERR1769398_12672 ERR1769398_14189 ERR1769398_17996 ERR1769400_1031 ERR1769400_6491 ERR1769400_7674 ERR1769400_8779 ERR1769400_9058 ERR1769400_9398 ERR1769400_9601 ERR1769400_9759 ERR1769400_24214 ERR1769400_24940 ERR1769400_25069 ERR1769400_26149 ERR1769400_26764 ERR1769402_6144 ERR1769402_9274 ERR1769403_325 ERR1769403_10387 ERR1769403_13622 ERR1769403_14834 ERR1769403_20216 ERR1769403_22505 ERR1769403_24254 ERR1769403_24879 ERR1769403_27225 ERR1769403_27330 ERR1769418_8195 ERR1769418_8969 ERR1769418_9424 ERR1769418_10439 ERR1769418_10450 ERR1769418_21198 ERR1769418_24840 ERR1769421_12054 ERR1769421_12226 ERR1769421_13687 ERR1769421_14059 ERR1769421_14663 ERR1769422_14210 ERR1769423_10016 ERR1769423_16127 ERR1769423_16842 ERR1769423_16857 ERR1769426_6990 ERR1769426_8559 ERR1769426_11224 ERR1769426_12966 ERR1769430_5702 ERR1769430_8641 ERR1769430_9308 ERR1769430_10251 ERR1769430_10799 ERR1769430_21336 ERR1769430_21535 ERR1769430_21536 ERR1769430_23613 ERR1769430_24781 ERR1769430_25539 ERR1769430_26135 ERR1769430_26171 ERR1769430_26405 ERR1769430_26524 ERR1769430_27404 ERR1769431_4940 ERR1769434_27483 ERR1769437_11948 ERR1769438_7077 ERR1769438_13915 ERR1769438_13927 ERR1769438_16081 ERR1769438_19550 ERR1769438_20706 ERR1769438_22174 ERR1769438_24448 ERR1769439_6470 ERR1769439_8976 ERR1769439_11166 ERR1769439_19051 ERR1769439_19843 ERR1769439_19992 ERR1769439_21754 ERR1769440_9509 ERR1769440_11732 ERR1769440_14208 ERR1769440_14286 ERR1769440_14660 ERR1769440_15091 ERR1769441_428 ERR1769441_10969 ERR1769441_11006 ERR1769441_12544 ERR1769441_13929 ERR1769441_15762 ERR1769441_16692 ERR1769441_17329 ERR1769442_8356 ERR1769442_9106 ERR1769442_9821 ERR1769442_9944 ERR1769442_11369 ERR1769442_11538 ERR1769443_6244 ERR1769443_7179 ERR1769443_18878 ERR1769443_21710 ERR1769443_23141 ERR1769443_23191 ERR1769444_6667 ERR1769444_13237 ERR1769445_8709 ERR1769445_9254 ERR1769445_11251 ERR1769445_27790 ERR1769446_391 ERR1769446_1207 ERR1769446_6374 ERR1769446_7654 ERR1769446_8689 ERR1769446_9973 ERR1769446_12568 ERR1769446_12582 ERR1769446_13615 ERR1769446_26402 ERR1769447_7232 ERR1769447_11594 ERR1769447_13512 ERR1769447_13774 ERR1769447_15274 ERR1769447_15720 ERR1769447_16143 ERR1769448_4714 ERR1769448_7180 ERR1769448_8293 ERR1769448_8585 ERR1769448_8602 ERR1769448_9005 ERR1769448_9692 ERR1769448_9767 ERR1769448_10186 ERR1769448_10207 ERR1769448_20075 ERR1769448_23294 ERR1769448_24104 ERR1769448_24783 ERR1769448_26290 ERR1769448_26962 ERR1769448_26966 ERR1769449_5432 ERR1769449_8886 ERR1769449_11518 ERR1769449_22956 ERR1769449_24079 ERR1769449_24974 ERR1769449_26721 ERR1769449_27507 ERR1769450_7356 ERR1769450_7837 ERR1769450_7840 ERR1769450_8252 ERR1769450_8332 ERR1769450_8482 ERR1769450_8579 ERR1769450_9344 ERR1769450_10057 ERR1769450_10066 ERR1769450_12343 ERR1769450_12357 ERR1769450_12374 ERR1769450_23045 ERR1769450_23753 ERR1769450_27351 ERR1769451_11347 ERR1769451_18284 ERR1769451_20620 ERR1769451_22906 ERR1769451_23013 ERR1769451_26282 ERR1769452_5377 ERR1769452_7118 ERR1769452_7456 ERR1769452_11070 ERR1769452_11897 ERR1769452_11997 ERR1769452_12258 ERR1769452_13267 ERR1769452_13361 ERR1769452_13960 ERR1769452_13984 ERR1769452_15259 ERR1769452_15282 ERR1769452_15304 ERR1769452_15420 ERR1769452_16402 ERR1769452_16777 ERR1769452_17382 ERR1769452_17438 ERR1769453_16777 ERR1769454_9185 ERR1769454_10942 ERR1769454_11937 ERR1769454_15004 ERR1769455_20060 ERR1769455_24758 ERR1769458_6969 ERR1769458_7775 ERR1769458_7837 ERR1769458_8501 ERR1769458_11161 ERR1769458_14793 ERR1769458_15067 ERR1769459_16364 ERR1769459_18134 ERR1769459_18708 ERR1769459_19106 ERR1769459_22956 ERR1769459_23782 ERR1769460_6251 ERR1769460_8160 ERR1769460_21813 ERR1769461_2097 ERR1769461_6310 ERR1769461_6868 ERR1769461_9614 ERR1769461_25370 ERR1769462_5153 ERR1769462_16254 ERR1769462_18608 ERR1769463_14510 ERR1769463_19241 ERR1769463_19937 ERR1769463_23396 ERR1769463_25135 ERR1769463_25156 ERR1769482_12736 ERR1769489_8189 ERR1769489_9782 ERR1769489_10366 ERR1769489_10367 ERR1769489_10496 ERR1769489_25820 ERR1769489_27888 ERR1769490_12907 ERR1769491_11601 ERR1769491_20542 ERR1769498_8922 ERR1769499_12182 ERR1769499_15635 ERR1769504_11148 ERR1769390_5836 ERR1769390_7197 ERR1769390_16058 ERR1769393_23659 ERR1769393_24702 ERR1769394_2760 ERR1769394_5412 ERR1769394_17790 ERR1769399_253 ERR1769399_532 ERR1769399_1146 ERR1769399_7934 ERR1769399_11954 ERR1769399_26074 ERR1769404_1997 ERR1769405_1379 ERR1769405_8259 ERR1769405_12476 ERR1769405_27782 ERR1769406_4059 ERR1769406_16031 ERR1769406_17929 ERR1769406_25133 ERR1769408_8137 ERR1769408_12383 ERR1769409_1662 ERR1769410_547 ERR1769411_9220 ERR1769411_27106 ERR1769412_778 ERR1769412_1522 ERR1769412_3697 ERR1769412_3704 ERR1769412_4769 ERR1769412_7815 ERR1769413_1020 ERR1769413_3895 ERR1769413_5399 ERR1769413_6901 ERR1769413_21178 ERR1769413_21179 ERR1769413_25400 ERR1769413_26481 ERR1769414_7597 ERR1769414_21923 ERR1769414_27357 ERR1769415_10597 ERR1769415_19327 ERR1769416_352 ERR1769416_697 ERR1769416_2818 ERR1769416_8825 ERR1769416_12600 ERR1769416_13101 ERR1769416_13927 ERR1769420_3598 ERR1769420_11080 ERR1769424_20130 ERR1769424_26181 ERR1769425_10731 ERR1769425_10732 ERR1769427_7781 ERR1769427_13928 ERR1769427_22334 ERR1769465_3543 ERR1769465_6231 ERR1769465_9659 ERR1769465_10767 ERR1769465_14190 ERR1769466_9703 ERR1769466_11363 ERR1769467_1096 ERR1769467_1300 ERR1769467_1713 ERR1769467_2796 ERR1769467_2966 ERR1769467_3865 ERR1769467_4416 ERR1769467_4852 ERR1769467_6359 ERR1769467_6369 ERR1769467_6956 ERR1769467_14018 ERR1769467_14639 ERR1769467_14655 ERR1769467_14774 ERR1769467_14836 ERR1769467_14879 ERR1769467_15441 ERR1769467_16966 ERR1769467_17428 ERR1769467_18282 ERR1769467_18522 ERR1769467_19228 ERR1769467_19303 ERR1769467_21209 ERR1769467_21863 ERR1769467_21893 ERR1769467_22416 ERR1769467_24042 ERR1769467_24125 ERR1769467_27536 ERR1769467_27619 ERR1769467_27696 ERR1769468_1808 ERR1769468_1849 ERR1769468_2025 ERR1769468_2028 ERR1769468_5924 ERR1769468_7030 ERR1769468_14176 ERR1769468_14242 ERR1769468_21479 ERR1769468_24497 ERR1769468_24794 ERR1769468_25361 ERR1769468_25905 ERR1769468_26068 ERR1769468_26225 ERR1769468_26436 ERR1769469_311 ERR1769469_782 ERR1769469_3981 ERR1769469_5936 ERR1769469_6115 ERR1769469_15085 ERR1769469_15714 ERR1769469_16489 ERR1769469_17467 ERR1769469_17564 ERR1769469_18137 ERR1769469_22477 ERR1769469_22594 ERR1769469_23053 ERR1769469_23464 ERR1769469_27242 ERR1769470_596 ERR1769470_1537 ERR1769470_2010 ERR1769470_2284 ERR1769470_3803 ERR1769470_5120 ERR1769470_5138 ERR1769470_5843 ERR1769470_6206 ERR1769470_7265 ERR1769470_9438 ERR1769470_19132 ERR1769470_19538 ERR1769470_21356 ERR1769470_21500 ERR1769470_22067 ERR1769470_23414 ERR1769470_24108 ERR1769470_24569 ERR1769470_24589 ERR1769470_27697 ERR1769471_10347 ERR1769471_12923 ERR1769473_833 ERR1769473_1935 ERR1769473_1936 ERR1769473_4201 ERR1769473_17429 ERR1769473_19532 ERR1769473_22723 ERR1769473_26672 ERR1769475_350 ERR1769475_9168 ERR1769475_14050 ERR1769481_301 ERR1769481_6738 ERR1769481_18046 ERR1769481_18432 ERR1769481_24490 ERR1769481_26169 ERR1769482_145 ERR1769482_211 ERR1769482_520 ERR1769482_527 ERR1769482_1078 ERR1769482_1276 ERR1769482_1547 ERR1769482_1673 ERR1769482_1750 ERR1769482_1751 ERR1769482_2255 ERR1769482_2647 ERR1769482_2832 ERR1769482_4477 ERR1769482_4549 ERR1769482_4554 ERR1769482_6446 ERR1769482_6774 ERR1769482_7062 ERR1769482_9386 ERR1769482_10448 ERR1769482_12016 ERR1769482_12032 ERR1769482_12065 ERR1769482_12459 ERR1769482_21969 ERR1769482_22093 ERR1769482_23481 ERR1769482_24162 ERR1769482_24181 ERR1769482_24597 ERR1769482_25414 ERR1769482_26679 ERR1769482_27095 ERR1769482_27101 ERR1769482_27173 ERR1769482_27760 ERR1769482_27887 ERR1769483_571 ERR1769483_4190 ERR1769483_10931 ERR1769484_1803 ERR1769484_5577 ERR1769484_6438 ERR1769484_16027 ERR1769484_16866 ERR1769484_19831 ERR1769484_24488 ERR1769493_5393 ERR1769493_17503 ERR1769494_6127 ERR1769494_17652 ERR1769495_1298 ERR1769495_2322 ERR1769495_2480 ERR1769495_7753 ERR1769495_9067 ERR1769495_9254 ERR1769495_10456 ERR1769495_15414 ERR1769496_397 ERR1769496_4835 ERR1769496_7313 ERR1769496_18054 ERR1769496_21407 ERR1769496_23437 ERR1769382_22693 ERR1769382_23005 ERR1769382_24523 ERR1769382_25062 ERR1769392_26987 ERR1769392_27332 ERR1769397_16942 ERR1769398_19233 ERR1769398_19294 ERR1769398_23680 ERR1769398_24593 ERR1769398_25229 ERR1769400_11935 ERR1769400_12236 ERR1769400_12860 ERR1769400_13032 ERR1769400_13647 ERR1769400_13758 ERR1769400_14160 ERR1769400_15127 ERR1769400_16000 ERR1769402_16366 ERR1769402_17061 ERR1769402_17953 ERR1769402_20713 ERR1769418_11793 ERR1769418_12881 ERR1769418_12991 ERR1769418_14934 ERR1769418_16685 ERR1769418_17268 ERR1769421_22852 ERR1769421_22977 ERR1769423_21215 ERR1769423_21388 ERR1769423_23871 ERR1769423_25018 ERR1769423_25129 ERR1769423_25252 ERR1769423_25949 ERR1769426_17267 ERR1769426_17913 ERR1769426_18825 ERR1769426_20153 ERR1769428_16665 ERR1769430_11298 ERR1769430_11371 ERR1769430_11697 ERR1769430_12134 ERR1769430_12221 ERR1769430_12470 ERR1769430_13562 ERR1769430_13591 ERR1769430_14178 ERR1769430_14448 ERR1769430_14771 ERR1769430_15510 ERR1769430_15570 ERR1769430_15659 ERR1769430_15665 ERR1769430_15703 ERR1769431_10854 ERR1769431_12164 ERR1769431_13776 ERR1769433_10048 ERR1769433_12106 ERR1769437_18067 ERR1769437_21716 ERR1769437_25644 ERR1769439_25199 ERR1769440_16162 ERR1769440_16687 ERR1769440_20959 ERR1769440_22776 ERR1769440_23682 ERR1769441_18870 ERR1769441_19495 ERR1769441_20430 ERR1769441_21831 ERR1769441_22062 ERR1769441_22459 ERR1769441_22619 ERR1769441_22919 ERR1769441_23413 ERR1769441_24147 ERR1769442_13097 ERR1769442_13408 ERR1769442_15961 ERR1769442_16330 ERR1769442_17814 ERR1769442_17821 ERR1769442_18321 ERR1769442_18398 ERR1769443_10590 ERR1769443_11024 ERR1769443_11864 ERR1769443_12478 ERR1769443_12969 ERR1769443_13471 ERR1769443_14333 ERR1769444_18412 ERR1769445_16609 ERR1769445_18144 ERR1769446_13789 ERR1769446_14211 ERR1769446_14782 ERR1769446_15011 ERR1769446_15389 ERR1769446_15395 ERR1769446_16341 ERR1769446_17166 ERR1769446_17247 ERR1769446_17450 ERR1769446_20453 ERR1769446_20505 ERR1769446_20547 ERR1769447_17820 ERR1769447_18191 ERR1769447_18805 ERR1769447_19002 ERR1769447_19190 ERR1769447_19608 ERR1769447_21404 ERR1769447_21964 ERR1769447_25635 ERR1769447_26333 ERR1769448_14423 ERR1769448_14916 ERR1769448_14937 ERR1769448_14940 ERR1769448_15042 ERR1769448_15545 ERR1769448_15669 ERR1769448_16733 ERR1769448_16813 ERR1769449_13547 ERR1769449_13846 ERR1769449_14391 ERR1769449_15257 ERR1769450_14190 ERR1769450_14499 ERR1769450_15110 ERR1769450_15346 ERR1769450_16900 ERR1769450_18155 ERR1769450_18669 ERR1769450_19957 ERR1769450_19979 ERR1769450_20173 ERR1769450_20607 ERR1769452_18791 ERR1769452_19033 ERR1769452_19253 ERR1769452_19575 ERR1769452_19629 ERR1769452_20861 ERR1769452_20982 ERR1769452_21125 ERR1769452_21388 ERR1769452_21548 ERR1769452_21872 ERR1769452_21887 ERR1769452_22074 ERR1769452_22394 ERR1769452_22659 ERR1769452_23803 ERR1769452_24516 ERR1769452_25196 ERR1769452_26454 ERR1769452_26571 ERR1769452_26591 ERR1769452_26595 ERR1769452_26715 ERR1769452_27080 ERR1769452_27313 ERR1769453_25807 ERR1769455_11312 ERR1769455_12028 ERR1769455_14432 ERR1769457_12636 ERR1769457_13413 ERR1769457_15071 ERR1769457_15991 ERR1769457_16204 ERR1769458_17026 ERR1769458_19782 ERR1769458_19899 ERR1769458_23081 ERR1769459_26753 ERR1769460_14332 ERR1769460_16386 ERR1769461_11774 ERR1769461_12517 ERR1769461_14995 ERR1769462_20891 ERR1769462_26241 ERR1769462_26552 ERR1769489_13556 ERR1769489_14551 ERR1769489_14612 ERR1769489_15210 ERR1769489_17853 ERR1769495_27702 ERR1769500_24170 ERR1769390_25390 ERR1769390_25663 ERR1769390_26345 ERR1769390_27157 ERR1769394_12516 ERR1769399_20386 ERR1769399_21667 ERR1769399_25564 ERR1769410_19167 ERR1769411_15635 ERR1769411_18751 ERR1769411_21356 ERR1769412_12454 ERR1769412_14455 ERR1769412_15144 ERR1769412_15186 ERR1769412_16405 ERR1769413_14956 ERR1769413_15172 ERR1769413_15419 ERR1769413_15444 ERR1769413_15628 ERR1769413_15654 ERR1769413_15853 ERR1769413_16365 ERR1769413_16795 ERR1769413_17202 ERR1769413_18219 ERR1769413_20093 ERR1769413_20231 ERR1769413_20909 ERR1769413_20979 ERR1769414_20866 ERR1769414_20997 ERR1769415_27809 ERR1769415_27816 ERR1769416_22324 ERR1769416_22986 ERR1769416_23181 ERR1769417_27647 ERR1769419_12465 ERR1769420_5996 ERR1769424_12682 ERR1769436_20394 ERR1769464_19992 ERR1769464_20701 ERR1769464_24832 ERR1769464_25954 ERR1769464_26148 ERR1769464_26675 ERR1769464_26869 ERR1769464_27910 ERR1769466_27120 ERR1769467_9355 ERR1769467_9447 ERR1769467_9461 ERR1769467_9758 ERR1769467_9767 ERR1769467_9775 ERR1769467_10170 ERR1769467_10200 ERR1769467_10508 ERR1769467_10511 ERR1769467_10675 ERR1769467_10884 ERR1769467_11097 ERR1769467_11154 ERR1769467_11433 ERR1769467_11642 ERR1769467_11725 ERR1769467_11773 ERR1769467_12142 ERR1769467_12340 ERR1769467_12653 ERR1769467_12691 ERR1769467_12703 ERR1769467_12752 ERR1769467_12787 ERR1769467_13307 ERR1769467_13341 ERR1769468_17609 ERR1769468_17612 ERR1769468_17896 ERR1769468_18106 ERR1769468_18602 ERR1769468_19131 ERR1769468_19425 ERR1769468_19539 ERR1769468_19560 ERR1769468_21155 ERR1769468_21997 ERR1769468_22200 ERR1769469_9065 ERR1769469_10271 ERR1769469_10301 ERR1769469_11500 ERR1769469_12673 ERR1769470_12871 ERR1769470_13066 ERR1769470_13199 ERR1769470_14058 ERR1769470_14373 ERR1769470_15593 ERR1769470_15603 ERR1769470_15798 ERR1769470_16499 ERR1769470_17476 ERR1769471_26422 ERR1769471_26700 ERR1769473_14037 ERR1769473_14486 ERR1769475_24178 ERR1769481_12888 ERR1769481_13935 ERR1769482_15102 ERR1769482_15692 ERR1769482_15727 ERR1769482_15987 ERR1769482_16046 ERR1769482_16083 ERR1769482_16188 ERR1769482_16305 ERR1769482_16443 ERR1769482_16531 ERR1769482_16865 ERR1769482_16942 ERR1769482_17038 ERR1769482_17207 ERR1769482_17227 ERR1769482_17451 ERR1769482_17518 ERR1769482_18301 ERR1769482_18652 ERR1769482_19048 ERR1769482_19337 ERR1769482_19366 ERR1769482_19763 ERR1769482_19820 ERR1769482_19862 ERR1769482_20308 ERR1769482_20347 ERR1769482_20700 ERR1769482_20734 ERR1769482_20794 ERR1769482_20876 ERR1769482_20995 ERR1769482_21002 ERR1769482_21385 ERR1769482_21745 ERR1769482_21817 ERR1769483_19246 ERR1769483_21135 ERR1769483_22831 ERR1769483_23790 ERR1769483_24452 ERR1769483_25304 ERR1769483_25564 ERR1769483_25932 ERR1769484_11191 ERR1769484_12446 ERR1769484_15093 ERR1769484_15268 ERR1769493_12092 ERR1769493_12469 ERR1769495_19213 ERR1769495_20644 ERR1769495_21752 ERR1769495_22115 ERR1769495_22833 ERR1769495_25652 ERR1769495_27214 ERR1769496_11421 ERR1769496_12223 ERR1769496_12934 ERR1769382_10960 ERR1769382_13717 ERR1769382_13750 ERR1769382_16463 ERR1769387_14663 ERR1769387_16341 ERR1769387_27191 ERR1769391_7755 ERR1769391_15351 ERR1769391_16410 ERR1769398_1056 ERR1769398_3000 ERR1769398_11686 ERR1769400_1730 ERR1769400_1846 ERR1769400_2438 ERR1769400_4121 ERR1769400_4931 ERR1769400_8972 ERR1769400_10878 ERR1769400_19775 ERR1769400_23869 ERR1769400_24761 ERR1769402_8617 ERR1769402_10915 ERR1769402_25851 ERR1769402_26828 ERR1769403_16682 ERR1769403_22524 ERR1769418_5536 ERR1769418_7164 ERR1769418_7752 ERR1769418_8597 ERR1769418_25544 ERR1769418_27906 ERR1769421_6626 ERR1769421_8236 ERR1769421_9305 ERR1769423_8167 ERR1769428_7916 ERR1769428_27470 ERR1769430_5785 ERR1769430_9956 ERR1769430_9983 ERR1769430_16339 ERR1769430_20560 ERR1769430_22223 ERR1769430_22719 ERR1769430_23682 ERR1769430_24472 ERR1769430_26176 ERR1769430_27108 ERR1769431_19190 ERR1769431_19200 ERR1769437_9111 ERR1769437_11211 ERR1769438_6471 ERR1769438_8897 ERR1769438_11653 ERR1769438_14959 ERR1769438_21562 ERR1769439_14283 ERR1769439_14284 ERR1769440_8633 ERR1769441_5918 ERR1769441_7264 ERR1769441_9718 ERR1769441_13445 ERR1769442_4230 ERR1769442_8282 ERR1769442_27297 ERR1769443_7104 ERR1769443_7426 ERR1769443_7434 ERR1769443_17596 ERR1769444_27464 ERR1769446_2119 ERR1769446_6634 ERR1769446_11325 ERR1769446_11377 ERR1769446_12293 ERR1769446_22916 ERR1769446_23087 ERR1769446_24878 ERR1769446_25933 ERR1769447_4243 ERR1769447_13766 ERR1769448_5852 ERR1769448_7171 ERR1769448_20659 ERR1769448_23436 ERR1769448_24649 ERR1769448_27724 ERR1769449_1018 ERR1769449_2287 ERR1769449_17736 ERR1769449_23314 ERR1769449_26582 ERR1769449_26875 ERR1769450_1059 ERR1769450_3380 ERR1769450_3735 ERR1769450_6794 ERR1769450_7288 ERR1769450_9010 ERR1769450_13816 ERR1769450_26104 ERR1769451_6582 ERR1769451_7751 ERR1769451_9315 ERR1769451_9346 ERR1769451_15666 ERR1769451_18294 ERR1769451_25403 ERR1769452_5836 ERR1769452_7190 ERR1769452_7202 ERR1769452_8722 ERR1769452_10947 ERR1769452_11802 ERR1769452_12673 ERR1769452_15208 ERR1769452_15226 ERR1769452_15227 ERR1769454_7637 ERR1769454_12194 ERR1769454_13058 ERR1769454_14975 ERR1769455_6515 ERR1769455_9003 ERR1769455_9010 ERR1769457_5828 ERR1769457_19347 ERR1769457_20503 ERR1769458_4472 ERR1769458_6165 ERR1769458_7125 ERR1769458_13041 ERR1769458_16038 ERR1769458_27111 ERR1769459_5836 ERR1769459_17175 ERR1769459_20750 ERR1769460_5757 ERR1769460_19406 ERR1769460_21833 ERR1769460_24722 ERR1769460_24725 ERR1769460_24982 ERR1769461_2599 ERR1769461_6943 ERR1769461_8487 ERR1769461_17920 ERR1769461_20897 ERR1769462_12332 ERR1769462_17937 ERR1769462_17943 ERR1769489_20287 ERR1769490_8951 ERR1769491_15094 ERR1769491_22154 ERR1769499_6610 ERR1769499_22105 ERR1769394_630 ERR1769394_19957 ERR1769394_19976 ERR1769396_7842 ERR1769396_8600 ERR1769396_8654 ERR1769396_15677 ERR1769399_14738 ERR1769404_11942 ERR1769405_6705 ERR1769408_1839 ERR1769408_3269 ERR1769408_18506 ERR1769409_15371 ERR1769409_23982 ERR1769412_56 ERR1769412_6590 ERR1769412_22501 ERR1769412_24625 ERR1769413_2398 ERR1769413_2645 ERR1769413_3664 ERR1769413_8751 ERR1769413_8851 ERR1769413_9549 ERR1769413_22775 ERR1769413_22908 ERR1769413_25373 ERR1769413_26341 ERR1769414_11127 ERR1769414_11224 ERR1769415_14958 ERR1769415_16874 ERR1769416_8598 ERR1769416_10166 ERR1769417_6764 ERR1769420_5524 ERR1769420_14766 ERR1769420_15191 ERR1769424_63 ERR1769424_64 ERR1769424_7971 ERR1769427_2624 ERR1769464_5516 ERR1769464_18133 ERR1769465_24317 ERR1769467_166 ERR1769467_179 ERR1769467_2021 ERR1769467_4470 ERR1769467_5813 ERR1769467_5845 ERR1769467_5901 ERR1769467_5922 ERR1769467_6504 ERR1769467_6859 ERR1769467_7529 ERR1769467_8591 ERR1769467_9198 ERR1769467_9765 ERR1769467_14644 ERR1769467_15467 ERR1769467_17262 ERR1769467_17342 ERR1769467_17352 ERR1769467_17639 ERR1769467_18011 ERR1769467_18268 ERR1769467_18617 ERR1769467_18985 ERR1769467_20447 ERR1769467_20895 ERR1769467_21385 ERR1769467_21395 ERR1769467_23116 ERR1769467_25158 ERR1769467_25293 ERR1769467_27482 ERR1769467_27496 ERR1769467_27633 ERR1769468_1201 ERR1769468_11662 ERR1769468_11805 ERR1769468_14540 ERR1769468_24483 ERR1769468_26511 ERR1769468_27686 ERR1769469_2025 ERR1769469_5406 ERR1769469_19156 ERR1769469_19279 ERR1769469_20302 ERR1769469_27906 ERR1769470_4386 ERR1769470_7344 ERR1769470_9197 ERR1769470_9217 ERR1769470_11313 ERR1769470_11442 ERR1769470_21546 ERR1769470_26200 ERR1769471_10092 ERR1769471_18235 ERR1769471_18236 ERR1769472_18614 ERR1769473_6908 ERR1769473_8681 ERR1769473_18244 ERR1769473_22248 ERR1769473_25853 ERR1769475_16505 ERR1769480_12263 ERR1769481_2231 ERR1769481_7844 ERR1769481_8398 ERR1769481_21122 ERR1769482_1179 ERR1769482_3196 ERR1769482_4357 ERR1769482_8262 ERR1769482_8294 ERR1769482_8897 ERR1769482_8917 ERR1769482_9318 ERR1769482_10082 ERR1769482_10116 ERR1769482_10238 ERR1769482_10318 ERR1769482_10394 ERR1769482_10549 ERR1769482_11949 ERR1769482_12875 ERR1769482_12979 ERR1769482_13050 ERR1769482_13679 ERR1769482_14192 ERR1769482_22193 ERR1769482_25312 ERR1769482_26571 ERR1769483_6434 ERR1769483_10113 ERR1769483_11422 ERR1769484_21274 ERR1769484_26312 ERR1769487_11936 ERR1769487_17834 ERR1769493_1451 ERR1769493_23417 ERR1769494_3797 ERR1769495_2913 ERR1769495_14334 ERR1769382_13940 ERR1769387_27256 ERR1769391_112 ERR1769391_10788 ERR1769391_14007 ERR1769391_16822 ERR1769391_17543 ERR1769391_18878 ERR1769398_13085 ERR1769398_13141 ERR1769400_849 ERR1769400_2235 ERR1769400_2636 ERR1769400_3465 ERR1769400_16801 ERR1769402_63 ERR1769402_1448 ERR1769402_9346 ERR1769403_71 ERR1769403_22896 ERR1769418_5521 ERR1769418_5528 ERR1769418_6203 ERR1769418_8031 ERR1769418_8802 ERR1769418_17923 ERR1769418_18951 ERR1769418_23236 ERR1769418_25859 ERR1769421_7307 ERR1769421_12860 ERR1769423_14321 ERR1769426_4218 ERR1769430_57 ERR1769430_7206 ERR1769430_7346 ERR1769430_17749 ERR1769430_19359 ERR1769430_22642 ERR1769430_24782 ERR1769431_5475 ERR1769433_6794 ERR1769437_10921 ERR1769437_26893 ERR1769438_8715 ERR1769438_12827 ERR1769438_14088 ERR1769438_17296 ERR1769438_18795 ERR1769438_19264 ERR1769438_21060 ERR1769439_10626 ERR1769440_7538 ERR1769440_8877 ERR1769440_9291 ERR1769442_3716 ERR1769442_4112 ERR1769442_10915 ERR1769443_4843 ERR1769443_6474 ERR1769443_18541 ERR1769445_22580 ERR1769446_1043 ERR1769446_6445 ERR1769446_7262 ERR1769446_7499 ERR1769446_10448 ERR1769446_24216 ERR1769446_27454 ERR1769447_93 ERR1769447_8356 ERR1769447_11161 ERR1769447_11728 ERR1769448_7802 ERR1769448_7806 ERR1769448_7972 ERR1769448_13062 ERR1769448_18612 ERR1769448_21518 ERR1769448_21836 ERR1769448_23232 ERR1769448_25124 ERR1769448_26240 ERR1769449_5504 ERR1769449_6695 ERR1769449_7801 ERR1769449_9783 ERR1769449_23279 ERR1769449_25024 ERR1769449_26780 ERR1769450_3506 ERR1769450_13588 ERR1769450_13612 ERR1769450_23245 ERR1769450_23447 ERR1769450_23450 ERR1769450_24663 ERR1769450_27703 ERR1769451_233 ERR1769451_18404 ERR1769451_18546 ERR1769451_24928 ERR1769451_27189 ERR1769452_1357 ERR1769452_1949 ERR1769452_5051 ERR1769452_8428 ERR1769452_8453 ERR1769452_9575 ERR1769452_12359 ERR1769452_12762 ERR1769452_15408 ERR1769452_16303 ERR1769453_10034 ERR1769453_11481 ERR1769454_26424 ERR1769455_6925 ERR1769455_7604 ERR1769455_8338 ERR1769455_17081 ERR1769455_21660 ERR1769455_26272 ERR1769457_6553 ERR1769457_18487 ERR1769457_22358 ERR1769457_25489 ERR1769457_27337 ERR1769458_11503 ERR1769459_17052 ERR1769460_6286 ERR1769460_8510 ERR1769460_26272 ERR1769460_27859 ERR1769461_25 ERR1769461_7910 ERR1769461_16675 ERR1769461_17208 ERR1769461_20008 ERR1769462_12723 ERR1769463_9596 ERR1769463_15604 ERR1769463_22536 ERR1769489_3279 ERR1769489_6886 ERR1769489_26328 ERR1769498_3090 ERR1769504_18486 ERR1769382_2568 ERR1769382_12547 ERR1769387_3787 ERR1769387_10639 ERR1769387_11556 ERR1769391_674 ERR1769391_1051 ERR1769391_1310 ERR1769391_4981 ERR1769391_15043 ERR1769397_8068 ERR1769397_24095 ERR1769398_9722 ERR1769400_558 ERR1769400_2072 ERR1769400_17061 ERR1769400_19141 ERR1769402_1895 ERR1769402_14172 ERR1769402_21958 ERR1769402_24159 ERR1769402_25150 ERR1769402_26690 ERR1769403_1624 ERR1769403_2112 ERR1769403_4675 ERR1769403_6590 ERR1769403_6600 ERR1769403_12377 ERR1769403_17836 ERR1769403_20383 ERR1769403_27421 ERR1769418_643 ERR1769418_1446 ERR1769418_2814 ERR1769418_2865 ERR1769421_2397 ERR1769421_7103 ERR1769423_3649 ERR1769426_1118 ERR1769428_2030 ERR1769428_24917 ERR1769430_299 ERR1769430_302 ERR1769430_2384 ERR1769430_2448 ERR1769430_2615 ERR1769430_4254 ERR1769430_16393 ERR1769430_16401 ERR1769430_16522 ERR1769430_17237 ERR1769430_17482 ERR1769430_18362 ERR1769430_19225 ERR1769430_19382 ERR1769430_19926 ERR1769430_20193 ERR1769430_20676 ERR1769430_22191 ERR1769437_1041 ERR1769437_1752 ERR1769438_1060 ERR1769438_1598 ERR1769438_5275 ERR1769438_6687 ERR1769438_14174 ERR1769438_15201 ERR1769439_178 ERR1769439_1138 ERR1769440_3299 ERR1769440_25109 ERR1769441_495 ERR1769441_2096 ERR1769441_9989 ERR1769442_1660 ERR1769442_6692 ERR1769442_19487 ERR1769442_19859 ERR1769442_19873 ERR1769443_402 ERR1769443_1069 ERR1769443_3107 ERR1769443_20438 ERR1769444_11661 ERR1769444_25736 ERR1769444_27054 ERR1769445_762 ERR1769446_771 ERR1769446_1646 ERR1769446_3806 ERR1769446_21438 ERR1769446_21927 ERR1769446_21989 ERR1769446_24106 ERR1769447_884 ERR1769447_17177 ERR1769448_1365 ERR1769448_2132 ERR1769448_3652 ERR1769448_19109 ERR1769448_26267 ERR1769449_21707 ERR1769450_724 ERR1769450_1257 ERR1769450_2722 ERR1769450_4344 ERR1769450_21740 ERR1769450_23560 ERR1769450_24487 ERR1769450_24500 ERR1769450_25748 ERR1769451_1941 ERR1769451_4497 ERR1769451_4897 ERR1769451_13075 ERR1769451_14084 ERR1769451_16211 ERR1769451_17469 ERR1769452_652 ERR1769452_841 ERR1769452_1658 ERR1769452_3015 ERR1769452_14691 ERR1769452_17925 ERR1769452_17960 ERR1769453_14387 ERR1769455_15812 ERR1769455_27293 ERR1769457_310 ERR1769457_1494 ERR1769457_3948 ERR1769458_691 ERR1769458_1435 ERR1769459_1937 ERR1769459_8100 ERR1769460_18350 ERR1769460_22161 ERR1769461_1340 ERR1769461_1354 ERR1769461_3173 ERR1769461_18725 ERR1769462_6614 ERR1769489_24037 ERR1769490_455 ERR1769500_26464 ERR1769382_23787 ERR1769382_24777 ERR1769392_23482 ERR1769392_24915 ERR1769392_25818 ERR1769397_18054 ERR1769398_20049 ERR1769398_25134 ERR1769398_27731 ERR1769400_11934 ERR1769400_12754 ERR1769400_13780 ERR1769400_13804 ERR1769402_16966 ERR1769402_20891 ERR1769402_21200 ERR1769418_12134 ERR1769418_14189 ERR1769418_16605 ERR1769421_18618 ERR1769421_23047 ERR1769423_21269 ERR1769423_24133 ERR1769423_24662 ERR1769423_25062 ERR1769423_25951 ERR1769423_26736 ERR1769428_24357 ERR1769430_10903 ERR1769430_11493 ERR1769430_11926 ERR1769430_11940 ERR1769430_12926 ERR1769430_13021 ERR1769430_13268 ERR1769430_13788 ERR1769430_14474 ERR1769430_14774 ERR1769430_15100 ERR1769430_15226 ERR1769430_15350 ERR1769430_15369 ERR1769430_15549 ERR1769431_11366 ERR1769431_11588 ERR1769431_13933 ERR1769437_22193 ERR1769437_24496 ERR1769437_24925 ERR1769437_25451 ERR1769440_16815 ERR1769440_18056 ERR1769440_19003 ERR1769440_19113 ERR1769440_20432 ERR1769440_20751 ERR1769440_21479 ERR1769440_21982 ERR1769441_20464 ERR1769441_20554 ERR1769441_25095 ERR1769441_25153 ERR1769442_13165 ERR1769442_13879 ERR1769442_18784 ERR1769443_11228 ERR1769443_11339 ERR1769443_13221 ERR1769443_14000 ERR1769443_14346 ERR1769444_20137 ERR1769444_20463 ERR1769445_13004 ERR1769445_14318 ERR1769445_17627 ERR1769446_14134 ERR1769446_14662 ERR1769446_16710 ERR1769446_17866 ERR1769446_18303 ERR1769446_18985 ERR1769446_19182 ERR1769446_19271 ERR1769446_20233 ERR1769446_20252 ERR1769447_19804 ERR1769447_19850 ERR1769447_22335 ERR1769448_16519 ERR1769448_16782 ERR1769448_16900 ERR1769448_17295 ERR1769449_17467 ERR1769450_17089 ERR1769450_17504 ERR1769450_18036 ERR1769450_18364 ERR1769450_18625 ERR1769450_19654 ERR1769450_20307 ERR1769450_20353 ERR1769452_18496 ERR1769452_18823 ERR1769452_20229 ERR1769452_20679 ERR1769452_20743 ERR1769452_21886 ERR1769452_21987 ERR1769452_22549 ERR1769452_23078 ERR1769452_23294 ERR1769452_24641 ERR1769452_24871 ERR1769452_24897 ERR1769452_25160 ERR1769452_25326 ERR1769452_25413 ERR1769452_25613 ERR1769452_26255 ERR1769452_26628 ERR1769452_27492 ERR1769454_18493 ERR1769455_10033 ERR1769457_13426 ERR1769457_15331 ERR1769457_17092 ERR1769458_21551 ERR1769458_22136 ERR1769459_25457 ERR1769459_26535 ERR1769460_12496 ERR1769460_13727 ERR1769460_13998 ERR1769460_16974 ERR1769461_11399 ERR1769489_17087 ERR1769489_17484 ERR1769490_21233 ERR1769490_21394 ERR1769490_25274 ERR1769499_23262 ERR1769499_24203 ERR1769499_26069 ERR1769387_7568 ERR1769387_21322 ERR1769387_24017 ERR1769391_583 ERR1769391_599 ERR1769391_3385 ERR1769391_3418 ERR1769391_6756 ERR1769391_15229 ERR1769391_21796 ERR1769392_557 ERR1769398_436 ERR1769398_8453 ERR1769400_696 ERR1769400_4223 ERR1769400_6187 ERR1769400_10329 ERR1769400_24322 ERR1769400_25875 ERR1769402_259 ERR1769402_336 ERR1769402_8670 ERR1769402_24692 ERR1769403_983 ERR1769418_312 ERR1769418_11053 ERR1769418_25620 ERR1769422_22661 ERR1769423_8497 ERR1769426_5458 ERR1769428_1414 ERR1769428_9227 ERR1769430_4883 ERR1769430_6606 ERR1769430_9657 ERR1769430_10836 ERR1769430_16392 ERR1769430_17236 ERR1769430_17795 ERR1769430_18683 ERR1769430_23958 ERR1769430_24896 ERR1769430_26383 ERR1769430_27189 ERR1769431_282 ERR1769431_22933 ERR1769437_7527 ERR1769438_2397 ERR1769438_7224 ERR1769438_10525 ERR1769438_11908 ERR1769438_15271 ERR1769438_22369 ERR1769440_2854 ERR1769440_3644 ERR1769440_15452 ERR1769442_668 ERR1769442_5694 ERR1769442_7459 ERR1769442_12611 ERR1769442_22406 ERR1769443_4220 ERR1769443_6346 ERR1769443_19939 ERR1769443_20393 ERR1769443_22704 ERR1769444_23408 ERR1769445_5412 ERR1769445_9881 ERR1769448_2850 ERR1769448_5341 ERR1769448_8305 ERR1769448_23215 ERR1769448_24796 ERR1769449_2696 ERR1769449_5427 ERR1769449_22561 ERR1769449_24728 ERR1769450_2175 ERR1769450_3369 ERR1769450_22112 ERR1769450_22555 ERR1769450_25095 ERR1769451_3385 ERR1769451_4239 ERR1769451_7444 ERR1769451_10535 ERR1769451_21617 ERR1769452_241 ERR1769452_717 ERR1769452_1352 ERR1769452_11337 ERR1769452_11850 ERR1769452_12949 ERR1769453_10967 ERR1769454_10458 ERR1769455_24761 ERR1769457_2862 ERR1769457_9660 ERR1769457_19492 ERR1769457_22792 ERR1769457_24831 ERR1769457_24832 ERR1769458_1051 ERR1769458_7499 ERR1769458_10435 ERR1769459_13720 ERR1769459_13856 ERR1769459_16694 ERR1769459_23502 ERR1769459_23663 ERR1769461_1416 ERR1769461_3023 ERR1769461_4714 ERR1769461_5913 ERR1769461_9892 ERR1769461_20267 ERR1769461_21842 ERR1769461_22161 ERR1769461_22676 ERR1769462_9016 ERR1769463_7909 ERR1769463_19977 ERR1769463_20573 ERR1769489_334 ERR1769489_5921 ERR1769489_6555 ERR1769489_15499 ERR1769489_21503 ERR1769489_27267 ERR1769490_10647 ERR1769496_946 ERR1769498_27672 ERR1769499_21417 ERR1769382_24749 ERR1769382_25495 ERR1769391_26103 ERR1769391_26467 ERR1769392_27053 ERR1769397_15884 ERR1769397_19708 ERR1769397_19892 ERR1769397_21929 ERR1769397_22945 ERR1769398_19160 ERR1769398_20698 ERR1769400_11714 ERR1769400_12629 ERR1769400_12909 ERR1769402_14709 ERR1769402_18639 ERR1769418_12915 ERR1769418_13941 ERR1769418_14597 ERR1769418_15257 ERR1769418_16040 ERR1769421_22871 ERR1769423_21384 ERR1769423_21941 ERR1769423_22691 ERR1769423_25536 ERR1769423_25787 ERR1769426_20937 ERR1769426_22347 ERR1769426_22827 ERR1769426_22964 ERR1769426_23202 ERR1769430_10882 ERR1769430_12081 ERR1769430_12329 ERR1769430_13736 ERR1769430_14297 ERR1769431_13015 ERR1769437_23089 ERR1769437_24158 ERR1769437_25563 ERR1769440_16404 ERR1769440_19450 ERR1769440_20641 ERR1769441_22676 ERR1769441_24209 ERR1769441_26553 ERR1769442_12956 ERR1769442_14032 ERR1769442_15136 ERR1769442_16909 ERR1769442_17559 ERR1769442_17776 ERR1769443_10090 ERR1769443_12237 ERR1769444_19009 ERR1769445_17956 ERR1769446_14382 ERR1769446_16201 ERR1769446_16393 ERR1769446_17181 ERR1769446_17905 ERR1769446_19074 ERR1769446_19211 ERR1769447_21724 ERR1769448_12284 ERR1769448_13216 ERR1769448_13338 ERR1769448_16562 ERR1769448_17040 ERR1769448_17203 ERR1769448_17247 ERR1769449_16245 ERR1769449_17254 ERR1769450_13902 ERR1769450_14291 ERR1769450_14386 ERR1769450_14605 ERR1769450_15034 ERR1769450_16162 ERR1769450_17375 ERR1769450_17817 ERR1769450_17971 ERR1769450_17972 ERR1769450_18949 ERR1769452_20042 ERR1769452_20043 ERR1769452_20491 ERR1769452_22146 ERR1769452_22820 ERR1769452_23038 ERR1769452_23399 ERR1769452_23518 ERR1769452_25010 ERR1769452_25031 ERR1769452_26426 ERR1769452_26887 ERR1769452_27216 ERR1769452_27333 ERR1769453_27637 ERR1769455_10839 ERR1769455_12821 ERR1769456_20959 ERR1769456_22509 ERR1769457_14734 ERR1769457_15202 ERR1769457_15493 ERR1769457_16554 ERR1769457_17652 ERR1769457_17774 ERR1769458_22955 ERR1769458_23992 ERR1769458_24936 ERR1769460_12769 ERR1769460_14574 ERR1769460_17694 ERR1769461_10703 ERR1769461_11594 ERR1769461_12397 ERR1769461_12736 ERR1769461_13550 ERR1769461_14658 ERR1769461_14813 ERR1769461_15231 ERR1769462_21835 ERR1769462_23507 ERR1769489_14286 ERR1769490_22680 ERR1769490_25576 ERR1769499_22277 ERR1769390_8532 ERR1769390_16514 ERR1769396_16245 ERR1769396_21935 ERR1769399_7359 ERR1769399_12095 ERR1769399_13106 ERR1769399_13446 ERR1769405_5013 ERR1769408_17910 ERR1769409_23378 ERR1769412_108 ERR1769412_19711 ERR1769412_26165 ERR1769413_6798 ERR1769413_7011 ERR1769413_9095 ERR1769413_11665 ERR1769413_11799 ERR1769413_12336 ERR1769414_11114 ERR1769414_11576 ERR1769415_16139 ERR1769416_15123 ERR1769416_19394 ERR1769417_19399 ERR1769419_25868 ERR1769420_1555 ERR1769420_5234 ERR1769420_14527 ERR1769420_25762 ERR1769424_4830 ERR1769427_17900 ERR1769427_27360 ERR1769436_15341 ERR1769464_16397 ERR1769465_19269 ERR1769465_22922 ERR1769466_15860 ERR1769466_16732 ERR1769467_3723 ERR1769467_4064 ERR1769467_5524 ERR1769467_6500 ERR1769467_7069 ERR1769467_7428 ERR1769467_7597 ERR1769467_7669 ERR1769467_8162 ERR1769467_8492 ERR1769467_9096 ERR1769467_19157 ERR1769467_19772 ERR1769467_19918 ERR1769467_20841 ERR1769467_20997 ERR1769467_21198 ERR1769467_21327 ERR1769467_21342 ERR1769467_21724 ERR1769467_22211 ERR1769467_22295 ERR1769467_22419 ERR1769467_22503 ERR1769467_22697 ERR1769468_8041 ERR1769468_9168 ERR1769468_10001 ERR1769468_12990 ERR1769468_14370 ERR1769468_24759 ERR1769469_4883 ERR1769469_7866 ERR1769469_18670 ERR1769469_22043 ERR1769469_26732 ERR1769470_6446 ERR1769470_7932 ERR1769470_9227 ERR1769470_10151 ERR1769470_26030 ERR1769470_27718 ERR1769471_14983 ERR1769473_6706 ERR1769474_19433 ERR1769475_18422 ERR1769481_25204 ERR1769482_3895 ERR1769482_7648 ERR1769482_9596 ERR1769482_12187 ERR1769482_12313 ERR1769482_12317 ERR1769482_12348 ERR1769482_12891 ERR1769482_13201 ERR1769482_13483 ERR1769483_10579 ERR1769483_11855 ERR1769483_15630 ERR1769493_2646 ERR1769495_9878 ERR1769495_9908 ERR1769495_11096 ERR1769495_12363 ERR1769495_12399 ERR1769495_15909 ERR1769495_17674 ERR1769496_476 ERR1769496_8492 ERR1769496_8815 ERR1769496_22375 ERR1769496_24288 ERR1769497_20332 ERR1769497_21883 ERR1769382_2625 ERR1769382_20447 ERR1769391_1245 ERR1769397_3383 ERR1769397_4286 ERR1769397_11224 ERR1769398_4849 ERR1769398_5897 ERR1769398_8348 ERR1769398_9350 ERR1769398_10112 ERR1769398_13873 ERR1769400_777 ERR1769400_4865 ERR1769400_24482 ERR1769402_899 ERR1769402_9317 ERR1769403_2415 ERR1769403_2490 ERR1769403_16464 ERR1769418_7823 ERR1769418_23604 ERR1769418_23900 ERR1769421_11145 ERR1769423_16791 ERR1769423_16954 ERR1769426_12620 ERR1769428_7306 ERR1769428_14813 ERR1769430_1955 ERR1769430_5895 ERR1769430_8944 ERR1769430_9457 ERR1769430_10349 ERR1769430_17393 ERR1769430_23392 ERR1769431_3674 ERR1769431_7850 ERR1769431_20391 ERR1769435_280 ERR1769437_12424 ERR1769438_13120 ERR1769438_22775 ERR1769440_13259 ERR1769440_14136 ERR1769441_11916 ERR1769441_14874 ERR1769442_1834 ERR1769442_3078 ERR1769442_11657 ERR1769443_1950 ERR1769443_16196 ERR1769444_9404 ERR1769445_19750 ERR1769446_11955 ERR1769446_13204 ERR1769446_26853 ERR1769447_2888 ERR1769447_4164 ERR1769447_6717 ERR1769447_11024 ERR1769447_26926 ERR1769447_27265 ERR1769448_2079 ERR1769448_10831 ERR1769448_17565 ERR1769448_23441 ERR1769448_23630 ERR1769449_2110 ERR1769449_3792 ERR1769449_8525 ERR1769449_11108 ERR1769449_20826 ERR1769450_3796 ERR1769450_3903 ERR1769450_13708 ERR1769450_21601 ERR1769450_24783 ERR1769450_26366 ERR1769451_9194 ERR1769451_25820 ERR1769452_1020 ERR1769452_3049 ERR1769452_5529 ERR1769452_5553 ERR1769452_6892 ERR1769452_9914 ERR1769452_12133 ERR1769452_13302 ERR1769452_27759 ERR1769455_3435 ERR1769457_10429 ERR1769457_26213 ERR1769458_3909 ERR1769458_7818 ERR1769458_10458 ERR1769459_21884 ERR1769460_2786 ERR1769460_10461 ERR1769460_11800 ERR1769460_19440 ERR1769460_21348 ERR1769461_21884 ERR1769462_8993 ERR1769462_12894 ERR1769462_16540 ERR1769463_3052 ERR1769463_18465 ERR1769489_1708 ERR1769489_2202 ERR1769489_7626 ERR1769490_10540 ERR1769499_13922 ERR1769499_21416 ERR1769382_4484 ERR1769382_19297 ERR1769387_9058 ERR1769387_19211 ERR1769391_1146 ERR1769391_7198 ERR1769391_10375 ERR1769392_2318 ERR1769397_1310 ERR1769397_2007 ERR1769398_2353 ERR1769398_4051 ERR1769398_13605 ERR1769400_3233 ERR1769400_6476 ERR1769400_21587 ERR1769403_6725 ERR1769418_18845 ERR1769418_21269 ERR1769421_24447 ERR1769423_17441 ERR1769426_8851 ERR1769426_26406 ERR1769430_1050 ERR1769430_1541 ERR1769430_1542 ERR1769430_2303 ERR1769430_4149 ERR1769430_18112 ERR1769430_21773 ERR1769431_16103 ERR1769437_3633 ERR1769438_2310 ERR1769438_9759 ERR1769438_12606 ERR1769438_17128 ERR1769439_5937 ERR1769440_1613 ERR1769440_3448 ERR1769440_18516 ERR1769440_25978 ERR1769441_3279 ERR1769442_3048 ERR1769442_3050 ERR1769442_21425 ERR1769442_21578 ERR1769442_23573 ERR1769443_2007 ERR1769443_19239 ERR1769443_24232 ERR1769443_27807 ERR1769444_1541 ERR1769444_25285 ERR1769445_4692 ERR1769446_1158 ERR1769446_4548 ERR1769446_10044 ERR1769446_22900 ERR1769446_22903 ERR1769446_27084 ERR1769447_2273 ERR1769447_3851 ERR1769448_1087 ERR1769448_18905 ERR1769448_19035 ERR1769448_19384 ERR1769448_20249 ERR1769448_21048 ERR1769448_21432 ERR1769449_527 ERR1769449_1137 ERR1769449_5089 ERR1769449_7005 ERR1769449_17706 ERR1769450_1807 ERR1769450_3064 ERR1769450_5436 ERR1769450_8213 ERR1769450_9793 ERR1769450_21455 ERR1769450_27910 ERR1769452_1470 ERR1769453_9487 ERR1769455_6276 ERR1769455_18510 ERR1769455_25745 ERR1769456_8889 ERR1769457_17982 ERR1769458_12306 ERR1769458_25940 ERR1769458_27063 ERR1769459_2333 ERR1769459_6940 ERR1769459_7486 ERR1769459_9647 ERR1769459_22923 ERR1769460_18033 ERR1769460_19318 ERR1769461_220 ERR1769461_17641 ERR1769462_1403 ERR1769463_7264 ERR1769463_12851 ERR1769463_17314 ERR1769463_19822 ERR1769489_1162 ERR1769489_2741 ERR1769499_3204 ERR1769499_4631 ERR1769499_5839 ERR1769499_20324 ERR1769394_11395 ERR1769396_25545 ERR1769399_17825 ERR1769399_18494 ERR1769399_18718 ERR1769399_19796 ERR1769399_23068 ERR1769399_23890 ERR1769399_24617 ERR1769405_18383 ERR1769405_20638 ERR1769408_24582 ERR1769408_24754 ERR1769409_12533 ERR1769412_12070 ERR1769412_13224 ERR1769412_13348 ERR1769412_16775 ERR1769413_15669 ERR1769413_16034 ERR1769413_17298 ERR1769413_17877 ERR1769416_26418 ERR1769417_27606 ERR1769424_15191 ERR1769424_15358 ERR1769464_22963 ERR1769464_23372 ERR1769466_25971 ERR1769467_9445 ERR1769467_9939 ERR1769467_10529 ERR1769467_10679 ERR1769467_10772 ERR1769467_10875 ERR1769467_11042 ERR1769467_11607 ERR1769467_12364 ERR1769467_13463 ERR1769467_13497 ERR1769467_13573 ERR1769467_13583 ERR1769467_13647 ERR1769468_16303 ERR1769468_16679 ERR1769468_17390 ERR1769468_18434 ERR1769468_19242 ERR1769468_19579 ERR1769468_21060 ERR1769468_21223 ERR1769468_22160 ERR1769468_22183 ERR1769468_22765 ERR1769468_22939 ERR1769468_22957 ERR1769469_9277 ERR1769469_10642 ERR1769469_12619 ERR1769470_14143 ERR1769470_14214 ERR1769470_14825 ERR1769470_14856 ERR1769470_15734 ERR1769470_16117 ERR1769471_24158 ERR1769471_24753 ERR1769472_14649 ERR1769473_12554 ERR1769473_13854 ERR1769475_24257 ERR1769481_10304 ERR1769481_11424 ERR1769481_14099 ERR1769482_14943 ERR1769482_14978 ERR1769482_15225 ERR1769482_15321 ERR1769482_15391 ERR1769482_16603 ERR1769482_16726 ERR1769482_18214 ERR1769482_18729 ERR1769482_18949 ERR1769482_19183 ERR1769482_19490 ERR1769482_19550 ERR1769482_19653 ERR1769482_20379 ERR1769482_20510 ERR1769482_21106 ERR1769482_21360 ERR1769483_19245 ERR1769483_23841 ERR1769483_25966 ERR1769483_26257 ERR1769484_11190 ERR1769484_13796 ERR1769495_22030 ERR1769495_25940 ERR1769495_26833 ERR1769496_11338 ERR1769496_12364 ERR1769496_13134 ERR1769496_15816 ERR1769496_15918 ERR1769397_15913 ERR1769398_25882 ERR1769400_11023 ERR1769400_12440 ERR1769400_14834 ERR1769400_15098 ERR1769400_15328 ERR1769400_15675 ERR1769402_16407 ERR1769402_16685 ERR1769402_19282 ERR1769418_13863 ERR1769418_16445 ERR1769423_7986 ERR1769423_21493 ERR1769423_22246 ERR1769423_22572 ERR1769423_23721 ERR1769423_26881 ERR1769426_19903 ERR1769428_17636 ERR1769428_19796 ERR1769428_24324 ERR1769430_11308 ERR1769430_12916 ERR1769430_13741 ERR1769430_15411 ERR1769431_10505 ERR1769434_17991 ERR1769437_18871 ERR1769439_23099 ERR1769440_19478 ERR1769440_19587 ERR1769440_20612 ERR1769440_22035 ERR1769441_23738 ERR1769442_14522 ERR1769442_15633 ERR1769442_16642 ERR1769442_18092 ERR1769443_10649 ERR1769443_11362 ERR1769443_13795 ERR1769444_16729 ERR1769444_17483 ERR1769444_21485 ERR1769445_12785 ERR1769446_15285 ERR1769446_18973 ERR1769446_19813 ERR1769447_19011 ERR1769447_20944 ERR1769447_25775 ERR1769448_14409 ERR1769448_14987 ERR1769448_15275 ERR1769448_16672 ERR1769448_16839 ERR1769449_12876 ERR1769449_17033 ERR1769450_13939 ERR1769450_14767 ERR1769450_16251 ERR1769450_17545 ERR1769450_17733 ERR1769450_18152 ERR1769450_18327 ERR1769450_19092 ERR1769450_19436 ERR1769450_20546 ERR1769452_18580 ERR1769452_18686 ERR1769452_19152 ERR1769452_22227 ERR1769452_22289 ERR1769452_24682 ERR1769452_24770 ERR1769452_25245 ERR1769452_25575 ERR1769452_25834 ERR1769452_26403 ERR1769452_26792 ERR1769452_27202 ERR1769455_12702 ERR1769455_13563 ERR1769456_23148 ERR1769457_12323 ERR1769457_17350 ERR1769457_17385 ERR1769458_16840 ERR1769458_17961 ERR1769458_22528 ERR1769458_23438 ERR1769458_23471 ERR1769460_12213 ERR1769460_16749 ERR1769460_17463 ERR1769461_10505 ERR1769461_14266 ERR1769462_20720 ERR1769462_22906 ERR1769462_24321 ERR1769489_15572 ERR1769496_11222 ERR1769499_27210 ERR1769382_20490 ERR1769382_20624 ERR1769382_20996 ERR1769391_24407 ERR1769392_22702 ERR1769398_18838 ERR1769400_10766 ERR1769400_17559 ERR1769400_26936 ERR1769400_27283 ERR1769402_13745 ERR1769418_11161 ERR1769418_11191 ERR1769418_11559 ERR1769418_11639 ERR1769418_11654 ERR1769421_14983 ERR1769423_17038 ERR1769423_18177 ERR1769423_18510 ERR1769423_18700 ERR1769423_18719 ERR1769423_18876 ERR1769423_19134 ERR1769426_15906 ERR1769426_16190 ERR1769426_16362 ERR1769426_16796 ERR1769428_15914 ERR1769428_16146 ERR1769430_10268 ERR1769430_10551 ERR1769430_10574 ERR1769430_10792 ERR1769430_26964 ERR1769430_27060 ERR1769431_9361 ERR1769431_24098 ERR1769437_16620 ERR1769437_16811 ERR1769438_27750 ERR1769439_22204 ERR1769440_13895 ERR1769440_15867 ERR1769441_1263 ERR1769441_17768 ERR1769442_12744 ERR1769442_12796 ERR1769443_3355 ERR1769443_6388 ERR1769443_9116 ERR1769443_9426 ERR1769443_9510 ERR1769443_23896 ERR1769444_14021 ERR1769446_12946 ERR1769446_13447 ERR1769447_17271 ERR1769448_11326 ERR1769448_11335 ERR1769448_20383 ERR1769449_11235 ERR1769449_11311 ERR1769449_11484 ERR1769449_11627 ERR1769450_13093 ERR1769450_13425 ERR1769450_13610 ERR1769450_13798 ERR1769452_4530 ERR1769452_4532 ERR1769452_17357 ERR1769452_17376 ERR1769452_17803 ERR1769452_17864 ERR1769452_17896 ERR1769452_17986 ERR1769452_17993 ERR1769452_18209 ERR1769452_18336 ERR1769453_22822 ERR1769453_23030 ERR1769455_25003 ERR1769457_11831 ERR1769458_16039 ERR1769459_24494 ERR1769460_11967 ERR1769461_25885 ERR1769461_26291 ERR1769462_19726 ERR1769499_6173 ERR1769382_6702 ERR1769382_11364 ERR1769387_17629 ERR1769391_6406 ERR1769397_7707 ERR1769398_4710 ERR1769398_6033 ERR1769398_7282 ERR1769400_136 ERR1769400_16971 ERR1769400_19733 ERR1769400_20011 ERR1769400_23349 ERR1769402_27060 ERR1769403_11292 ERR1769403_13740 ERR1769403_16681 ERR1769403_17051 ERR1769403_26495 ERR1769418_18645 ERR1769418_22678 ERR1769423_4762 ERR1769423_9473 ERR1769426_11746 ERR1769428_10995 ERR1769428_16372 ERR1769430_5323 ERR1769430_17281 ERR1769430_18820 ERR1769430_19431 ERR1769430_27058 ERR1769430_27092 ERR1769431_24123 ERR1769437_12030 ERR1769437_14393 ERR1769437_27711 ERR1769438_5020 ERR1769438_5028 ERR1769438_20970 ERR1769440_12656 ERR1769440_27728 ERR1769441_8116 ERR1769441_8941 ERR1769442_8723 ERR1769442_21888 ERR1769442_23882 ERR1769442_24936 ERR1769443_4550 ERR1769443_4571 ERR1769446_4358 ERR1769446_6094 ERR1769447_4079 ERR1769447_9548 ERR1769448_2429 ERR1769448_7595 ERR1769448_9866 ERR1769448_22367 ERR1769450_4503 ERR1769450_10745 ERR1769450_23509 ERR1769450_24955 ERR1769451_8964 ERR1769451_19177 ERR1769451_19315 ERR1769451_22167 ERR1769451_25269 ERR1769452_4391 ERR1769452_9736 ERR1769454_6230 ERR1769454_7048 ERR1769455_4066 ERR1769455_16872 ERR1769455_23191 ERR1769457_10123 ERR1769457_11913 ERR1769457_21070 ERR1769457_23134 ERR1769459_17630 ERR1769460_20330 ERR1769460_21815 ERR1769462_10895 ERR1769463_22925 ERR1769489_12427 ERR1769491_11722 ERR1769499_10930 ERR1769500_8365 ERR1769382_10428 ERR1769382_17932 ERR1769382_17933 ERR1769387_4849 ERR1769387_16296 ERR1769387_19678 ERR1769387_26435 ERR1769391_3884 ERR1769391_12711 ERR1769391_12712 ERR1769391_16222 ERR1769391_16390 ERR1769391_20303 ERR1769392_10261 ERR1769397_7734 ERR1769397_13165 ERR1769397_25583 ERR1769398_11309 ERR1769400_2324 ERR1769400_5405 ERR1769400_5421 ERR1769400_6557 ERR1769400_6574 ERR1769403_16047 ERR1769403_17173 ERR1769418_5797 ERR1769418_5798 ERR1769418_18326 ERR1769418_18477 ERR1769423_16722 ERR1769428_7966 ERR1769428_9882 ERR1769428_27132 ERR1769430_339 ERR1769430_2338 ERR1769430_4997 ERR1769430_5601 ERR1769430_9217 ERR1769430_11838 ERR1769431_3784 ERR1769431_8111 ERR1769435_22499 ERR1769438_950 ERR1769438_951 ERR1769438_12755 ERR1769438_17647 ERR1769438_24514 ERR1769441_14235 ERR1769442_613 ERR1769442_8320 ERR1769442_9666 ERR1769442_25365 ERR1769442_27111 ERR1769443_3288 ERR1769443_3415 ERR1769443_26330 ERR1769444_7332 ERR1769446_4753 ERR1769447_7746 ERR1769447_8223 ERR1769447_9214 ERR1769450_105 ERR1769450_25844 ERR1769450_27165 ERR1769450_27166 ERR1769451_11397 ERR1769451_18084 ERR1769452_8986 ERR1769452_27519 ERR1769454_24520 ERR1769455_5360 ERR1769455_7815 ERR1769455_8517 ERR1769457_5971 ERR1769457_9349 ERR1769457_18716 ERR1769458_3913 ERR1769459_815 ERR1769459_12375 ERR1769461_2376 ERR1769462_15896 ERR1769463_26226 ERR1769489_6528 ERR1769489_21973 ERR1769382_25139 ERR1769382_27378 ERR1769398_19559 ERR1769398_21437 ERR1769398_23521 ERR1769398_24949 ERR1769400_11677 ERR1769400_11806 ERR1769400_13489 ERR1769402_7207 ERR1769402_20660 ERR1769421_19333 ERR1769421_21776 ERR1769423_26081 ERR1769426_20958 ERR1769430_11548 ERR1769430_12250 ERR1769430_12715 ERR1769430_12717 ERR1769430_13423 ERR1769430_13572 ERR1769430_14020 ERR1769430_14328 ERR1769431_9968 ERR1769431_10441 ERR1769432_12747 ERR1769438_27169 ERR1769439_25879 ERR1769440_16165 ERR1769440_19207 ERR1769441_22478 ERR1769441_23995 ERR1769442_14452 ERR1769442_16145 ERR1769442_16741 ERR1769443_10253 ERR1769444_14653 ERR1769444_18696 ERR1769444_20939 ERR1769445_14228 ERR1769445_16075 ERR1769445_16405 ERR1769446_14227 ERR1769446_19382 ERR1769446_20041 ERR1769447_18344 ERR1769447_21942 ERR1769447_25255 ERR1769448_12685 ERR1769448_14413 ERR1769449_15051 ERR1769450_14972 ERR1769450_16358 ERR1769450_16376 ERR1769450_16407 ERR1769450_16604 ERR1769450_17922 ERR1769450_17955 ERR1769450_19678 ERR1769452_19292 ERR1769452_20014 ERR1769452_20322 ERR1769452_20445 ERR1769452_23088 ERR1769454_17312 ERR1769455_12739 ERR1769457_12332 ERR1769458_20943 ERR1769459_25758 ERR1769459_26267 ERR1769460_13571 ERR1769461_7145 ERR1769461_13015 ERR1769461_14971 ERR1769462_20599 ERR1769462_21063 ERR1769462_21546 ERR1769490_18381 ERR1769496_11815 ERR1769499_23065 ERR1769499_24520 ERR1769499_27662 ERR1769397_16073 ERR1769398_21522 ERR1769398_21640 ERR1769400_12469 ERR1769400_12605 ERR1769400_13132 ERR1769400_14773 ERR1769400_15424 ERR1769400_16262 ERR1769402_12266 ERR1769402_16083 ERR1769402_19751 ERR1769418_4268 ERR1769418_12924 ERR1769418_16153 ERR1769418_17132 ERR1769423_16844 ERR1769423_19918 ERR1769423_19920 ERR1769423_20732 ERR1769423_27132 ERR1769426_18083 ERR1769430_12725 ERR1769430_12848 ERR1769430_15181 ERR1769430_15801 ERR1769430_26809 ERR1769433_1064 ERR1769437_17331 ERR1769437_25513 ERR1769441_18919 ERR1769441_18941 ERR1769441_19429 ERR1769441_19646 ERR1769442_2160 ERR1769443_12517 ERR1769444_16347 ERR1769444_16946 ERR1769446_11931 ERR1769446_11952 ERR1769446_15207 ERR1769446_16454 ERR1769447_23171 ERR1769448_10972 ERR1769448_11589 ERR1769448_14750 ERR1769448_25922 ERR1769449_12931 ERR1769450_6821 ERR1769450_14180 ERR1769450_14765 ERR1769450_15948 ERR1769450_19801 ERR1769450_19804 ERR1769451_16015 ERR1769452_18495 ERR1769452_19704 ERR1769452_23073 ERR1769452_23592 ERR1769452_23656 ERR1769452_23730 ERR1769452_24008 ERR1769452_25211 ERR1769452_26209 ERR1769452_26620 ERR1769452_27348 ERR1769457_7153 ERR1769457_12426 ERR1769458_17300 ERR1769458_24423 ERR1769459_25742 ERR1769459_27105 ERR1769460_13660 ERR1769460_15433 ERR1769462_4288 ERR1769462_27522 ERR1769463_13145 ERR1769491_17935 ERR1769387_538 ERR1769387_5052 ERR1769391_5633 ERR1769392_6893 ERR1769398_2540 ERR1769398_4662 ERR1769400_3560 ERR1769400_3688 ERR1769402_822 ERR1769403_5388 ERR1769403_10910 ERR1769418_18017 ERR1769418_21051 ERR1769421_26415 ERR1769423_788 ERR1769423_2479 ERR1769426_368 ERR1769426_26656 ERR1769426_26947 ERR1769428_3983 ERR1769430_3135 ERR1769430_16586 ERR1769430_19201 ERR1769430_21275 ERR1769431_10131 ERR1769431_16334 ERR1769437_227 ERR1769438_3888 ERR1769438_4650 ERR1769438_5168 ERR1769440_24272 ERR1769441_1343 ERR1769442_3651 ERR1769443_6286 ERR1769443_14966 ERR1769443_16370 ERR1769445_21791 ERR1769446_1489 ERR1769446_1885 ERR1769446_4344 ERR1769447_5073 ERR1769448_1636 ERR1769448_3086 ERR1769448_3931 ERR1769448_4984 ERR1769449_3399 ERR1769449_18697 ERR1769449_20639 ERR1769450_1026 ERR1769450_4657 ERR1769450_7637 ERR1769450_12868 ERR1769450_20840 ERR1769450_21707 ERR1769450_22106 ERR1769450_24494 ERR1769450_24986 ERR1769450_25199 ERR1769451_8866 ERR1769451_13315 ERR1769451_13351 ERR1769451_16329 ERR1769452_1268 ERR1769452_2106 ERR1769452_6689 ERR1769454_10243 ERR1769460_2730 ERR1769460_4019 ERR1769460_4233 ERR1769461_3015 ERR1769462_5171 ERR1769463_8813 ERR1769489_1417 ERR1769489_5891 ERR1769489_20052 ERR1769490_13007 ERR1769490_27887 ERR1769393_13281 ERR1769396_24530 ERR1769399_18347 ERR1769399_19389 ERR1769408_27009 ERR1769409_10125 ERR1769410_26374 ERR1769411_17757 ERR1769411_18675 ERR1769412_15087 ERR1769413_14981 ERR1769413_16309 ERR1769413_18475 ERR1769415_27810 ERR1769417_27395 ERR1769420_8371 ERR1769424_15462 ERR1769425_26998 ERR1769464_25190 ERR1769464_27081 ERR1769466_27086 ERR1769467_9343 ERR1769467_9717 ERR1769467_9722 ERR1769467_9874 ERR1769467_9933 ERR1769467_10044 ERR1769467_10225 ERR1769467_10658 ERR1769467_10888 ERR1769467_11424 ERR1769467_12462 ERR1769467_12684 ERR1769467_12686 ERR1769467_12738 ERR1769467_13609 ERR1769467_13629 ERR1769467_13674 ERR1769467_23762 ERR1769468_17434 ERR1769468_18595 ERR1769468_18856 ERR1769468_19228 ERR1769468_19526 ERR1769468_20626 ERR1769468_21304 ERR1769468_21753 ERR1769468_22836 ERR1769469_11277 ERR1769469_12147 ERR1769470_16083 ERR1769470_18082 ERR1769470_21786 ERR1769471_8036 ERR1769480_21280 ERR1769481_13019 ERR1769482_14944 ERR1769482_15230 ERR1769482_15587 ERR1769482_16784 ERR1769482_17129 ERR1769482_17393 ERR1769482_17601 ERR1769482_17936 ERR1769482_18101 ERR1769482_19709 ERR1769482_19794 ERR1769482_20502 ERR1769482_21220 ERR1769482_21466 ERR1769483_18280 ERR1769483_25800 ERR1769495_19747 ERR1769382_12451 ERR1769387_2429 ERR1769391_15004 ERR1769397_23932 ERR1769397_24399 ERR1769398_9887 ERR1769398_12637 ERR1769400_22384 ERR1769402_673 ERR1769402_1081 ERR1769402_22038 ERR1769403_4166 ERR1769418_1348 ERR1769423_9946 ERR1769426_7342 ERR1769428_26700 ERR1769430_413 ERR1769430_20166 ERR1769437_10475 ERR1769438_4237 ERR1769439_11972 ERR1769441_27692 ERR1769442_23051 ERR1769442_23588 ERR1769442_23748 ERR1769443_14585 ERR1769443_20769 ERR1769444_2373 ERR1769446_991 ERR1769446_26027 ERR1769447_627 ERR1769447_2781 ERR1769447_4834 ERR1769447_10874 ERR1769447_26523 ERR1769448_9688 ERR1769448_17731 ERR1769449_4403 ERR1769449_6363 ERR1769449_21687 ERR1769449_22581 ERR1769450_523 ERR1769450_21344 ERR1769450_24235 ERR1769450_24732 ERR1769450_24771 ERR1769450_25673 ERR1769450_26440 ERR1769451_23899 ERR1769451_26578 ERR1769452_506 ERR1769452_631 ERR1769452_638 ERR1769452_2337 ERR1769452_9487 ERR1769452_10664 ERR1769452_11086 ERR1769455_1275 ERR1769455_18415 ERR1769457_1893 ERR1769457_10268 ERR1769457_19529 ERR1769457_25483 ERR1769458_617 ERR1769458_2614 ERR1769459_3076 ERR1769461_6493 ERR1769461_6727 ERR1769462_732 ERR1769462_11974 ERR1769463_21200 ERR1769489_25776 ERR1769390_1696 ERR1769390_11418 ERR1769394_16421 ERR1769394_20671 ERR1769399_11038 ERR1769405_6875 ERR1769410_25620 ERR1769411_23700 ERR1769412_58 ERR1769413_3698 ERR1769413_7192 ERR1769413_12323 ERR1769414_23415 ERR1769420_5431 ERR1769420_13681 ERR1769420_27815 ERR1769427_11075 ERR1769465_24568 ERR1769466_16902 ERR1769467_2217 ERR1769467_2228 ERR1769467_3982 ERR1769467_5653 ERR1769467_6461 ERR1769467_6850 ERR1769467_7693 ERR1769467_14730 ERR1769467_19209 ERR1769467_23065 ERR1769467_23202 ERR1769468_7245 ERR1769468_7424 ERR1769468_10028 ERR1769469_8185 ERR1769470_5888 ERR1769470_7331 ERR1769470_20911 ERR1769470_22388 ERR1769470_23103 ERR1769471_8912 ERR1769476_1957 ERR1769481_4363 ERR1769481_18010 ERR1769482_1329 ERR1769482_2834 ERR1769482_5956 ERR1769482_9453 ERR1769482_9571 ERR1769482_9622 ERR1769482_10915 ERR1769482_22226 ERR1769482_22238 ERR1769482_23495 ERR1769482_23519 ERR1769482_24492 ERR1769482_26797 ERR1769482_27871 ERR1769483_6872 ERR1769483_16340 ERR1769484_2038 ERR1769484_5843 ERR1769484_17685 ERR1769484_21161 ERR1769484_22077 ERR1769484_25775 ERR1769495_4499 ERR1769495_14549 ERR1769495_18833 ERR1769496_3476 ERR1769496_8043 ERR1769496_10358 ERR1769391_3331 ERR1769391_9396 ERR1769391_10315 ERR1769398_9461 ERR1769398_9922 ERR1769400_3335 ERR1769400_17712 ERR1769400_22529 ERR1769402_3658 ERR1769402_22572 ERR1769403_6519 ERR1769403_13926 ERR1769403_15737 ERR1769418_19749 ERR1769418_24033 ERR1769421_7803 ERR1769430_2697 ERR1769430_3949 ERR1769430_5438 ERR1769430_20050 ERR1769430_20465 ERR1769431_4627 ERR1769433_26444 ERR1769438_3963 ERR1769438_9404 ERR1769440_8066 ERR1769443_4758 ERR1769444_23474 ERR1769444_27268 ERR1769445_827 ERR1769446_2226 ERR1769446_22293 ERR1769447_5415 ERR1769447_6463 ERR1769448_1527 ERR1769448_6807 ERR1769448_25313 ERR1769449_7024 ERR1769449_18652 ERR1769449_21014 ERR1769449_21528 ERR1769450_555 ERR1769450_7099 ERR1769450_23367 ERR1769450_25091 ERR1769450_25107 ERR1769450_27871 ERR1769451_1490 ERR1769451_17776 ERR1769451_24778 ERR1769452_2529 ERR1769452_3345 ERR1769454_644 ERR1769457_3077 ERR1769457_3705 ERR1769457_6937 ERR1769458_2165 ERR1769458_8059 ERR1769458_27090 ERR1769458_27099 ERR1769459_4698 ERR1769459_12606 ERR1769460_24085 ERR1769461_19322 ERR1769461_20388 ERR1769463_16726 ERR1769472_27103 ERR1769491_1165 ERR1769496_21543 ERR1769500_27560 ERR1769399_17815 ERR1769399_22588 ERR1769399_25130 ERR1769405_18261 ERR1769409_13982 ERR1769411_18789 ERR1769411_21849 ERR1769412_12605 ERR1769412_16447 ERR1769413_20207 ERR1769413_20636 ERR1769414_19002 ERR1769416_22396 ERR1769420_7802 ERR1769424_12489 ERR1769436_22753 ERR1769436_25752 ERR1769464_20578 ERR1769464_21945 ERR1769464_25075 ERR1769464_25223 ERR1769466_22835 ERR1769466_26266 ERR1769467_10074 ERR1769467_10372 ERR1769467_10837 ERR1769467_10953 ERR1769467_11077 ERR1769467_12231 ERR1769467_12771 ERR1769467_12907 ERR1769467_13081 ERR1769467_13090 ERR1769468_15903 ERR1769468_16706 ERR1769468_20218 ERR1769468_21606 ERR1769469_11935 ERR1769469_12339 ERR1769470_13073 ERR1769470_14031 ERR1769470_15805 ERR1769470_16223 ERR1769470_17855 ERR1769471_23135 ERR1769471_24671 ERR1769473_14581 ERR1769481_12290 ERR1769481_14300 ERR1769482_14945 ERR1769482_15195 ERR1769482_15368 ERR1769482_15948 ERR1769482_16127 ERR1769482_16756 ERR1769482_16954 ERR1769482_17821 ERR1769482_19134 ERR1769482_19361 ERR1769482_19398 ERR1769482_19994 ERR1769483_18526 ERR1769483_20213 ERR1769484_15124 ERR1769493_13466 ERR1769493_15355 ERR1769495_20859 ERR1769495_23102 ERR1769495_23311 ERR1769390_26037 ERR1769390_26041 ERR1769399_23486 ERR1769399_23952 ERR1769409_12695 ERR1769410_17571 ERR1769412_12201 ERR1769412_13235 ERR1769412_14776 ERR1769412_14777 ERR1769413_19694 ERR1769414_17227 ERR1769419_10057 ERR1769420_6106 ERR1769436_23258 ERR1769436_24665 ERR1769466_22661 ERR1769466_27346 ERR1769467_9632 ERR1769467_10206 ERR1769467_10540 ERR1769467_10971 ERR1769467_11277 ERR1769467_11303 ERR1769467_11883 ERR1769467_12400 ERR1769467_12885 ERR1769467_12992 ERR1769467_13462 ERR1769467_13481 ERR1769467_13667 ERR1769468_20722 ERR1769468_20754 ERR1769468_21668 ERR1769468_22319 ERR1769468_22934 ERR1769469_9692 ERR1769469_10108 ERR1769469_10814 ERR1769470_12381 ERR1769470_12725 ERR1769470_12789 ERR1769470_13356 ERR1769470_15015 ERR1769470_16726 ERR1769470_17094 ERR1769470_17530 ERR1769481_11106 ERR1769481_11216 ERR1769482_14672 ERR1769482_15729 ERR1769482_16269 ERR1769482_16770 ERR1769482_16783 ERR1769482_16989 ERR1769482_17543 ERR1769482_17545 ERR1769482_18027 ERR1769482_19728 ERR1769482_20473 ERR1769482_20627 ERR1769482_21129 ERR1769482_21148 ERR1769483_21109 ERR1769492_24860 ERR1769495_22984 ERR1769495_24076 ERR1769387_24768 ERR1769391_1125 ERR1769391_6368 ERR1769391_6379 ERR1769391_8972 ERR1769391_11292 ERR1769392_22733 ERR1769397_27777 ERR1769400_1086 ERR1769400_25115 ERR1769402_10830 ERR1769402_22561 ERR1769403_7216 ERR1769403_10690 ERR1769403_25338 ERR1769403_25681 ERR1769418_1335 ERR1769418_1738 ERR1769418_4103 ERR1769418_4104 ERR1769418_10839 ERR1769418_25535 ERR1769430_3749 ERR1769430_5536 ERR1769430_16752 ERR1769438_11823 ERR1769438_16585 ERR1769439_9242 ERR1769440_14381 ERR1769440_26629 ERR1769440_27203 ERR1769441_4538 ERR1769443_3883 ERR1769443_7497 ERR1769445_6076 ERR1769446_2096 ERR1769446_4515 ERR1769448_6329 ERR1769448_7398 ERR1769448_9484 ERR1769449_5666 ERR1769449_8839 ERR1769449_11274 ERR1769449_23984 ERR1769450_386 ERR1769450_2324 ERR1769450_13336 ERR1769450_21810 ERR1769451_24189 ERR1769452_3748 ERR1769452_8957 ERR1769452_12269 ERR1769452_15907 ERR1769452_17088 ERR1769452_27716 ERR1769453_3323 ERR1769453_15178 ERR1769454_7124 ERR1769454_7643 ERR1769457_7771 ERR1769458_12420 ERR1769459_14825 ERR1769459_16996 ERR1769461_9307 ERR1769462_15190 ERR1769489_19879 ERR1769382_826 ERR1769387_18389 ERR1769387_23990 ERR1769387_26954 ERR1769391_5118 ERR1769391_15815 ERR1769391_19553 ERR1769392_722 ERR1769398_14616 ERR1769400_4473 ERR1769400_4493 ERR1769400_6794 ERR1769400_7997 ERR1769400_24515 ERR1769403_3828 ERR1769403_21681 ERR1769418_20206 ERR1769418_22032 ERR1769418_27804 ERR1769423_1564 ERR1769423_6875 ERR1769430_4544 ERR1769430_8447 ERR1769430_20452 ERR1769437_1320 ERR1769438_626 ERR1769438_1026 ERR1769438_6511 ERR1769438_8899 ERR1769438_20284 ERR1769439_1580 ERR1769442_7524 ERR1769442_7992 ERR1769443_15887 ERR1769446_6689 ERR1769448_3893 ERR1769448_9537 ERR1769449_590 ERR1769449_1274 ERR1769449_5723 ERR1769449_6883 ERR1769449_8626 ERR1769450_5745 ERR1769450_5773 ERR1769450_9276 ERR1769450_26031 ERR1769450_27233 ERR1769451_1427 ERR1769451_22789 ERR1769452_385 ERR1769452_8793 ERR1769452_10557 ERR1769452_10567 ERR1769452_11346 ERR1769453_2625 ERR1769457_286 ERR1769458_12384 ERR1769459_10533 ERR1769460_5888 ERR1769461_306 ERR1769461_9000 ERR1769462_8390 ERR1769462_8457 ERR1769462_14865 ERR1769489_828 ERR1769382_25632 ERR1769398_22923 ERR1769400_11492 ERR1769400_13331 ERR1769402_17309 ERR1769402_19065 ERR1769418_14619 ERR1769418_15598 ERR1769418_17246 ERR1769421_22265 ERR1769423_19498 ERR1769423_25087 ERR1769423_25656 ERR1769426_18470 ERR1769426_19484 ERR1769428_18867 ERR1769430_11539 ERR1769430_12058 ERR1769440_21672 ERR1769441_23794 ERR1769441_24455 ERR1769441_25460 ERR1769442_15061 ERR1769442_16398 ERR1769443_10808 ERR1769443_11425 ERR1769443_13838 ERR1769444_15584 ERR1769444_16660 ERR1769446_14112 ERR1769446_18771 ERR1769447_21152 ERR1769447_23186 ERR1769447_25185 ERR1769447_25774 ERR1769448_13175 ERR1769449_11930 ERR1769449_15008 ERR1769449_16679 ERR1769449_16950 ERR1769450_14018 ERR1769450_16152 ERR1769450_16828 ERR1769450_17534 ERR1769450_17788 ERR1769450_17920 ERR1769450_18907 ERR1769450_19310 ERR1769450_19471 ERR1769450_19925 ERR1769452_19793 ERR1769452_22298 ERR1769452_26861 ERR1769453_23920 ERR1769454_17265 ERR1769455_14322 ERR1769457_13194 ERR1769458_19928 ERR1769458_20271 ERR1769458_22857 ERR1769462_20568 ERR1769490_17331 ERR1769499_26166 ERR1769500_23792 ERR1769390_10357 ERR1769390_15100 ERR1769399_5189 ERR1769399_11941 ERR1769405_3379 ERR1769408_1712 ERR1769408_10142 ERR1769409_4784 ERR1769409_15980 ERR1769410_11440 ERR1769412_9051 ERR1769412_22412 ERR1769413_6449 ERR1769413_10632 ERR1769413_24791 ERR1769414_9754 ERR1769415_16801 ERR1769416_17438 ERR1769420_13773 ERR1769420_18516 ERR1769427_17730 ERR1769464_9144 ERR1769464_10681 ERR1769465_3068 ERR1769465_6803 ERR1769466_4231 ERR1769466_6820 ERR1769467_3953 ERR1769467_5891 ERR1769467_6477 ERR1769467_14131 ERR1769467_14134 ERR1769467_14263 ERR1769467_15524 ERR1769467_18457 ERR1769467_20606 ERR1769467_25029 ERR1769468_7174 ERR1769468_8433 ERR1769468_10402 ERR1769468_23822 ERR1769470_4982 ERR1769470_5829 ERR1769470_22022 ERR1769470_25542 ERR1769473_17385 ERR1769474_16244 ERR1769477_10315 ERR1769481_19002 ERR1769481_26850 ERR1769482_1290 ERR1769482_5953 ERR1769482_9275 ERR1769482_11234 ERR1769482_13764 ERR1769482_22651 ERR1769482_22752 ERR1769482_27441 ERR1769483_5768 ERR1769483_8599 ERR1769483_27612 ERR1769484_4364 ERR1769496_20069 ERR1769497_20446 ERR1769397_20117 ERR1769398_19460 ERR1769398_19778 ERR1769398_22677 ERR1769398_26159 ERR1769400_14203 ERR1769400_14952 ERR1769402_16746 ERR1769418_11895 ERR1769418_14042 ERR1769423_23627 ERR1769426_23402 ERR1769428_23920 ERR1769430_13359 ERR1769431_12995 ERR1769437_20456 ERR1769439_27570 ERR1769440_20687 ERR1769441_19976 ERR1769441_21021 ERR1769441_22220 ERR1769441_25118 ERR1769442_14833 ERR1769442_16794 ERR1769442_17565 ERR1769444_15393 ERR1769445_18040 ERR1769446_14396 ERR1769446_18157 ERR1769447_19430 ERR1769448_12163 ERR1769448_13927 ERR1769449_13703 ERR1769449_14688 ERR1769450_14578 ERR1769450_16271 ERR1769450_17442 ERR1769450_17634 ERR1769450_19197 ERR1769450_19279 ERR1769450_19478 ERR1769452_19776 ERR1769452_20350 ERR1769452_21330 ERR1769452_22007 ERR1769452_26055 ERR1769452_27493 ERR1769454_20684 ERR1769456_22565 ERR1769457_12709 ERR1769458_20948 ERR1769458_24906 ERR1769459_26015 ERR1769460_12843 ERR1769460_17750 ERR1769461_14153 ERR1769461_15343 ERR1769462_25889 ERR1769462_27421 ERR1769490_18250 ERR1769490_21644 ERR1769497_26790 ERR1769500_24352 ERR1772232_7862 ERR1772232_27913 ERR1772234_9306 ERR1772234_17174 ERR1772235_1339 ERR1772235_23871 ERR1772235_24052 ERR1772236_7116 ERR1772236_10115 ERR1772237_25852 ERR1772237_25903 ERR1772238_2059 ERR1772239_1687 ERR1772239_1925 ERR1772239_2087 ERR1772239_3299 ERR1772239_15785 ERR1772240_3999 ERR1772240_9000 ERR1772240_24605 ERR1772241_7935 ERR1772241_17152 ERR1772242_7848 ERR1772242_10996 ERR1772242_15242 ERR1772242_20729 ERR1772243_22883 ERR1772244_268 ERR1772244_11997 ERR1772244_19207 ERR1772244_22547 ERR1772248_16516 ERR1772249_19413 ERR1772250_7115 ERR1772250_25319 ERR1772254_14996 ERR1772255_9433 ERR1772255_9448 ERR1772255_11042 ERR1772255_20657 ERR1772256_1482 ERR1772256_8445 ERR1772256_13750 ERR1772256_14294 ERR1772256_24300 ERR1772256_24363 ERR1772256_24499 ERR1772257_3062 ERR1772257_3082 ERR1772257_10798 ERR1772257_10881 ERR1772257_17190 ERR1772257_22037 ERR1772257_23566 ERR1772258_9912 ERR1772258_12453 ERR1772258_22304 ERR1772258_25394 ERR1772258_27221 ERR1772261_25250 ERR1772264_14207 ERR1772265_11739 ERR1772265_26417 ERR1769382_26343 ERR1769382_26756 ERR1769400_11771 ERR1769400_13224 ERR1769402_14461 ERR1769402_17520 ERR1769418_14235 ERR1769422_21557 ERR1769423_23269 ERR1769423_26655 ERR1769430_11099 ERR1769430_13088 ERR1769430_13401 ERR1769430_14131 ERR1769430_14599 ERR1769430_14600 ERR1769430_15010 ERR1769430_15509 ERR1769430_16775 ERR1769437_19648 ERR1769440_22327 ERR1769441_18666 ERR1769443_11169 ERR1769443_12535 ERR1769443_12690 ERR1769443_13508 ERR1769446_16038 ERR1769446_18665 ERR1769447_17982 ERR1769447_20041 ERR1769447_22852 ERR1769448_12181 ERR1769448_12880 ERR1769448_13249 ERR1769448_13581 ERR1769449_15804 ERR1769450_15437 ERR1769450_15481 ERR1769450_15963 ERR1769450_16132 ERR1769450_17121 ERR1769452_20308 ERR1769452_20880 ERR1769452_22559 ERR1769452_22582 ERR1769452_24242 ERR1769452_27370 ERR1769454_19249 ERR1769457_13475 ERR1769457_13597 ERR1769457_14097 ERR1769457_15942 ERR1769457_16065 ERR1769457_16815 ERR1769458_22669 ERR1769461_11863 ERR1769461_12823 ERR1769461_13760 ERR1769461_15020 ERR1769489_15043 ERR1769489_17172 ERR1769490_22996 ERR1772232_18658 ERR1772232_26448 ERR1772233_17485 ERR1772234_22773 ERR1772235_13222 ERR1772237_15942 ERR1772238_23129 ERR1772239_306 ERR1772239_649 ERR1772239_2888 ERR1772239_18832 ERR1772239_23115 ERR1772239_26637 ERR1772240_19714 ERR1772240_22336 ERR1772241_11964 ERR1772241_21113 ERR1772241_27426 ERR1772242_2490 ERR1772242_22611 ERR1772243_11875 ERR1772245_13748 ERR1772249_6452 ERR1772250_3037 ERR1772250_15194 ERR1772250_15608 ERR1772250_18431 ERR1772251_10458 ERR1772253_23808 ERR1772254_1895 ERR1772256_3275 ERR1772256_11641 ERR1772256_13628 ERR1772256_13949 ERR1772256_17093 ERR1772256_19587 ERR1772256_24862 ERR1772257_3240 ERR1772257_7961 ERR1772257_16620 ERR1772258_5792 ERR1772258_5882 ERR1772258_6345 ERR1772258_8779 ERR1772258_12827 ERR1772258_15938 ERR1772258_16596 ERR1772258_18236 ERR1772258_20653 ERR1772258_20688 ERR1772258_23229 ERR1772258_24220 ERR1772258_27403 ERR1772259_18260 ERR1772261_11734 ERR1772262_27690 ERR1772263_26313 ERR1772264_17288 ERR1769399_16327 ERR1769406_24872 ERR1769412_2751 ERR1769412_19606 ERR1769413_2179 ERR1769413_4194 ERR1769413_4465 ERR1769413_7702 ERR1769413_8950 ERR1769413_22398 ERR1769413_25881 ERR1769415_3526 ERR1769415_8372 ERR1769427_3664 ERR1769427_24579 ERR1769464_12925 ERR1769467_1209 ERR1769467_2183 ERR1769467_5983 ERR1769467_15060 ERR1769467_21783 ERR1769467_23200 ERR1769468_9481 ERR1769468_24130 ERR1769468_26840 ERR1769469_16263 ERR1769469_17109 ERR1769469_22085 ERR1769470_1630 ERR1769470_7072 ERR1769470_7752 ERR1769470_24117 ERR1769470_24680 ERR1769471_2831 ERR1769471_6769 ERR1769472_2295 ERR1769472_6344 ERR1769472_17274 ERR1769472_18434 ERR1769473_425 ERR1769473_25311 ERR1769480_1141 ERR1769481_24932 ERR1769481_25348 ERR1769481_27658 ERR1769482_3541 ERR1769482_4739 ERR1769482_5442 ERR1769482_6707 ERR1769482_22681 ERR1769482_23588 ERR1769482_26734 ERR1769482_27879 ERR1769483_3819 ERR1769484_1492 ERR1769484_17292 ERR1769496_2359 ERR1769405_8113 ERR1769405_13038 ERR1769406_7423 ERR1769408_17744 ERR1769412_2176 ERR1769413_932 ERR1769413_1081 ERR1769413_13942 ERR1769416_4134 ERR1769416_5146 ERR1769416_6856 ERR1769416_11296 ERR1769420_12700 ERR1769424_1965 ERR1769464_12023 ERR1769466_9353 ERR1769467_393 ERR1769467_2647 ERR1769467_2821 ERR1769467_3035 ERR1769467_3036 ERR1769467_5084 ERR1769467_5527 ERR1769467_7619 ERR1769467_7637 ERR1769467_8248 ERR1769467_8720 ERR1769467_15603 ERR1769467_15722 ERR1769467_18618 ERR1769467_22070 ERR1769467_22100 ERR1769467_27627 ERR1769468_14491 ERR1769469_600 ERR1769469_1577 ERR1769470_7641 ERR1769470_10033 ERR1769470_10676 ERR1769471_20270 ERR1769472_3684 ERR1769473_27375 ERR1769475_16908 ERR1769481_3193 ERR1769482_1994 ERR1769482_1995 ERR1769482_12656 ERR1769482_13292 ERR1769482_22929 ERR1769482_24537 ERR1769482_27079 ERR1769483_8716 ERR1769484_2810 ERR1769484_16583 ERR1769493_18467 ERR1769494_20852 ERR1769496_20432 ERR1769387_6914 ERR1769387_10956 ERR1769391_13880 ERR1769392_638 ERR1769400_2421 ERR1769400_5688 ERR1769400_21123 ERR1769403_903 ERR1769403_13377 ERR1769403_13668 ERR1769403_13697 ERR1769418_2910 ERR1769430_197 ERR1769430_308 ERR1769430_7484 ERR1769430_16461 ERR1769438_2767 ERR1769438_6196 ERR1769438_14941 ERR1769440_12240 ERR1769441_3247 ERR1769442_4400 ERR1769443_1968 ERR1769443_2153 ERR1769444_22826 ERR1769446_5423 ERR1769446_8961 ERR1769448_17694 ERR1769448_22366 ERR1769450_4742 ERR1769450_16200 ERR1769450_21974 ERR1769450_24673 ERR1769451_9681 ERR1769451_14538 ERR1769451_27717 ERR1769452_5986 ERR1769452_8539 ERR1769452_9850 ERR1769457_1242 ERR1769457_2749 ERR1769457_22242 ERR1769458_3449 ERR1769459_18932 ERR1769461_724 ERR1769461_4154 ERR1769461_16418 ERR1769461_16902 ERR1769461_16910 ERR1769461_22397 ERR1769461_27136 ERR1769462_8094 ERR1769489_19810 ERR1769489_26686 ERR1769498_6314 ERR1769499_16698 ERR1769382_25519 ERR1769391_27838 ERR1769392_24476 ERR1769397_22413 ERR1769398_24282 ERR1769398_25057 ERR1769400_11407 ERR1769400_12054 ERR1769400_15539 ERR1769400_16128 ERR1769400_16151 ERR1769402_15416 ERR1769402_15700 ERR1769402_17144 ERR1769418_13904 ERR1769418_16290 ERR1769421_17297 ERR1769423_20544 ERR1769426_18710 ERR1769430_7197 ERR1769430_11750 ERR1769430_14221 ERR1769430_15395 ERR1769439_24086 ERR1769440_19841 ERR1769441_19921 ERR1769441_22821 ERR1769442_19113 ERR1769443_11097 ERR1769444_15134 ERR1769444_19431 ERR1769446_16446 ERR1769447_17862 ERR1769447_24107 ERR1769448_14171 ERR1769449_13693 ERR1769450_15649 ERR1769450_16489 ERR1769450_17992 ERR1769450_19920 ERR1769450_20121 ERR1769450_20297 ERR1769450_20551 ERR1769451_25366 ERR1769452_17052 ERR1769452_19681 ERR1769452_24218 ERR1769452_26580 ERR1769454_20228 ERR1769457_16993 ERR1769458_19551 ERR1769458_22399 ERR1769459_26739 ERR1769460_15146 ERR1769461_11112 ERR1769489_16196 ERR1769388_6459 ERR1769393_4042 ERR1769394_4762 ERR1769399_192 ERR1769409_1296 ERR1769409_18135 ERR1769412_22484 ERR1769413_664 ERR1769413_731 ERR1769413_8220 ERR1769413_24622 ERR1769417_946 ERR1769420_10426 ERR1769420_12432 ERR1769427_1665 ERR1769427_3228 ERR1769464_1704 ERR1769465_9853 ERR1769467_871 ERR1769467_3011 ERR1769467_4790 ERR1769467_13987 ERR1769467_14080 ERR1769467_14244 ERR1769467_14401 ERR1769467_15163 ERR1769467_16524 ERR1769467_17634 ERR1769469_440 ERR1769469_544 ERR1769469_13379 ERR1769470_1352 ERR1769471_225 ERR1769473_19430 ERR1769473_20764 ERR1769475_11250 ERR1769482_901 ERR1769482_1138 ERR1769482_23404 ERR1769482_23406 ERR1769482_26099 ERR1769482_26355 ERR1769482_27381 ERR1769482_27389 ERR1769482_27392 ERR1769483_984 ERR1769483_27362 ERR1769484_3222 ERR1769484_16405 ERR1769493_17349 ERR1769494_7505 ERR1769494_7590 ERR1769495_6339 ERR1769496_19678 ERR1769497_8019 ERR1772232_27382 ERR1772233_7374 ERR1772233_18491 ERR1772234_16457 ERR1772238_1104 ERR1772238_17763 ERR1772238_20438 ERR1772239_8661 ERR1772239_13666 ERR1772239_22797 ERR1772239_23003 ERR1772240_13575 ERR1772240_18378 ERR1772240_22582 ERR1772241_3189 ERR1772241_8731 ERR1772241_20345 ERR1772242_5919 ERR1772242_7435 ERR1772242_9473 ERR1772242_26379 ERR1772243_22795 ERR1772243_24447 ERR1772244_8840 ERR1772244_19162 ERR1772245_13775 ERR1772247_16912 ERR1772248_18616 ERR1772249_37 ERR1772249_11486 ERR1772250_23243 ERR1772250_26126 ERR1772254_15084 ERR1772255_1008 ERR1772256_20001 ERR1772257_14032 ERR1772257_27545 ERR1772258_2456 ERR1772258_7081 ERR1772258_9054 ERR1772258_15172 ERR1772258_16126 ERR1772258_22064 ERR1772261_14512 ERR1772262_17446 ERR1772263_14379 ERR1772264_4494 ERR1772264_6119 ERR1772265_374 ERR1772265_5164 ERR1772265_13312 ERR1772265_15109 ERR1772265_20151 ERR1769387_19449 ERR1769391_12187 ERR1769391_13217 ERR1769392_2193 ERR1769398_5717 ERR1769398_8122 ERR1769398_10858 ERR1769402_6692 ERR1769403_2196 ERR1769403_8546 ERR1769403_13082 ERR1769403_23526 ERR1769418_2905 ERR1769418_6561 ERR1769421_9402 ERR1769430_2774 ERR1769430_5159 ERR1769430_24695 ERR1769430_26054 ERR1769437_5747 ERR1769438_12991 ERR1769439_10535 ERR1769439_16436 ERR1769440_27779 ERR1769441_654 ERR1769441_2357 ERR1769442_909 ERR1769443_4588 ERR1769444_2528 ERR1769446_6829 ERR1769448_5422 ERR1769448_17451 ERR1769448_21346 ERR1769448_26201 ERR1769449_5243 ERR1769450_4290 ERR1769450_6399 ERR1769450_8525 ERR1769450_14567 ERR1769451_19087 ERR1769451_19391 ERR1769452_8114 ERR1769452_8601 ERR1769453_6135 ERR1769457_23713 ERR1769462_13071 ERR1769463_25537 ERR1769489_4790 ERR1769499_5780 ERR1769382_7070 ERR1769387_7883 ERR1769397_9762 ERR1769400_2903 ERR1769403_8216 ERR1769423_10684 ERR1769428_927 ERR1769430_18394 ERR1769430_21224 ERR1769438_3849 ERR1769438_4678 ERR1769439_4930 ERR1769439_4931 ERR1769440_1288 ERR1769441_4824 ERR1769441_10152 ERR1769442_2387 ERR1769442_3825 ERR1769443_24555 ERR1769443_24560 ERR1769446_2457 ERR1769446_21128 ERR1769446_26824 ERR1769447_6333 ERR1769448_1486 ERR1769448_25423 ERR1769449_18908 ERR1769450_1763 ERR1769450_2177 ERR1769450_23105 ERR1769450_27001 ERR1769451_8697 ERR1769452_3309 ERR1769452_4250 ERR1769452_10653 ERR1769454_3805 ERR1769457_6760 ERR1769458_140 ERR1769460_20310 ERR1769461_20475 ERR1769461_26783 ERR1769461_26886 ERR1769462_2503 ERR1769462_3809 ERR1769462_10194 ERR1769463_11981 ERR1769490_4101 ERR1769499_4174 ERR1769382_21093 ERR1769392_10829 ERR1769397_14878 ERR1769398_2595 ERR1769398_16506 ERR1769400_4276 ERR1769418_8261 ERR1769421_9029 ERR1769430_18768 ERR1769437_368 ERR1769438_4437 ERR1769438_5600 ERR1769438_10691 ERR1769438_24462 ERR1769438_26132 ERR1769439_15960 ERR1769440_13907 ERR1769443_5404 ERR1769444_25703 ERR1769446_2749 ERR1769446_3884 ERR1769446_8596 ERR1769446_27648 ERR1769447_11512 ERR1769448_5142 ERR1769448_7959 ERR1769450_211 ERR1769450_4027 ERR1769450_5365 ERR1769451_15507 ERR1769451_24749 ERR1769452_9583 ERR1769453_15429 ERR1769455_25318 ERR1769459_15247 ERR1769459_22719 ERR1769459_24489 ERR1769461_8898 ERR1769461_10039 ERR1769461_25254 ERR1769462_15669 ERR1769491_9872 ERR1769496_7953 ERR1769498_5778 ERR1769499_13050 ERR1769504_10963 ERR1772231_12762 ERR1772232_9383 ERR1772232_22669 ERR1772233_21108 ERR1772234_499 ERR1772234_19167 ERR1772236_22526 ERR1772236_26438 ERR1772238_26705 ERR1772239_6667 ERR1772239_15892 ERR1772239_18823 ERR1772239_22913 ERR1772241_2988 ERR1772243_4377 ERR1772243_10261 ERR1772244_6768 ERR1772244_11574 ERR1772244_22837 ERR1772246_22283 ERR1772247_9928 ERR1772250_15586 ERR1772251_4353 ERR1772253_16430 ERR1772255_21757 ERR1772257_3131 ERR1772257_5709 ERR1772257_20814 ERR1772257_22828 ERR1772258_427 ERR1772258_4829 ERR1772258_5183 ERR1772258_17600 ERR1772258_22357 ERR1772258_24718 ERR1772258_25266 ERR1772258_25384 ERR1772258_25512 ERR1772261_2344 ERR1772262_1363 ERR1772264_16521 ERR1772264_18346 ERR1772232_14884 ERR1772233_22941 ERR1772234_2516 ERR1772234_3732 ERR1772234_27324 ERR1772237_21399 ERR1772238_479 ERR1772238_18129 ERR1772239_470 ERR1772239_2115 ERR1772239_25470 ERR1772240_2341 ERR1772240_18627 ERR1772243_15610 ERR1772243_21245 ERR1772244_5813 ERR1772244_10691 ERR1772244_22668 ERR1772244_23551 ERR1772245_3348 ERR1772246_6060 ERR1772249_16883 ERR1772250_14926 ERR1772254_12233 ERR1772256_1188 ERR1772256_1395 ERR1772256_3278 ERR1772257_538 ERR1772257_1125 ERR1772257_4703 ERR1772257_24962 ERR1772258_1071 ERR1772258_1712 ERR1772258_24426 ERR1772258_27329 ERR1772261_18061 ERR1772261_19061 ERR1772261_27632 ERR1772263_16301 ERR1772264_19009 ERR1772265_5861 ERR1772265_7483 ERR1772233_8066 ERR1772234_7875 ERR1772235_4544 ERR1772235_8556 ERR1772236_1085 ERR1772236_6228 ERR1772238_6424 ERR1772238_8114 ERR1772238_18844 ERR1772238_18965 ERR1772239_6378 ERR1772239_12984 ERR1772239_13187 ERR1772239_20783 ERR1772240_403 ERR1772240_10835 ERR1772240_18610 ERR1772240_20416 ERR1772242_4848 ERR1772244_1004 ERR1772244_23543 ERR1772248_6287 ERR1772249_22455 ERR1772249_26796 ERR1772249_27079 ERR1772251_8231 ERR1772254_13861 ERR1772255_1420 ERR1772256_1698 ERR1772256_12608 ERR1772256_25477 ERR1772258_3895 ERR1772258_7295 ERR1772258_16170 ERR1772258_22924 ERR1772260_12586 ERR1772261_10260 ERR1772261_16423 ERR1772262_23959 ERR1772264_4063 ERR1772265_23668 ERR1772265_27863 ERR1769412_16390 ERR1769412_20191 ERR1769412_21360 ERR1769413_5370 ERR1769413_26558 ERR1769415_14348 ERR1769420_11576 ERR1769427_5244 ERR1769427_20575 ERR1769464_3088 ERR1769464_7809 ERR1769467_671 ERR1769467_1008 ERR1769467_14927 ERR1769467_15090 ERR1769467_15619 ERR1769467_17054 ERR1769467_19912 ERR1769467_21003 ERR1769467_23691 ERR1769467_24914 ERR1769468_26432 ERR1769468_27132 ERR1769469_3563 ERR1769470_26360 ERR1769473_1829 ERR1769473_6208 ERR1769473_24404 ERR1769475_10042 ERR1769475_11455 ERR1769475_11456 ERR1769481_3162 ERR1769482_1117 ERR1769482_1683 ERR1769482_2407 ERR1769482_3458 ERR1769482_7767 ERR1769482_7833 ERR1769482_22028 ERR1769495_2937 ERR1769496_1141 ERR1769391_27193 ERR1769400_15515 ERR1769418_13482 ERR1769418_13864 ERR1769418_14905 ERR1769421_19727 ERR1769423_22278 ERR1769423_27254 ERR1769430_14516 ERR1769430_15238 ERR1769430_15358 ERR1769430_15772 ERR1769431_10437 ERR1769435_19077 ERR1769441_18884 ERR1769441_19864 ERR1769441_22436 ERR1769442_13891 ERR1769442_15833 ERR1769442_17952 ERR1769444_15630 ERR1769447_23570 ERR1769447_24745 ERR1769448_14296 ERR1769448_15542 ERR1769449_12173 ERR1769449_14120 ERR1769450_19516 ERR1769450_19551 ERR1769450_20262 ERR1769452_22646 ERR1769452_22662 ERR1769452_23655 ERR1769452_24562 ERR1769452_25098 ERR1769452_26672 ERR1769454_21820 ERR1769454_22073 ERR1769457_16302 ERR1769489_15431 ERR1769489_15883 ERR1772232_18130 ERR1772232_20263 ERR1772235_3892 ERR1772235_4611 ERR1772238_8300 ERR1772239_6906 ERR1772239_7239 ERR1772239_21222 ERR1772239_24436 ERR1772240_23560 ERR1772241_9362 ERR1772242_11674 ERR1772242_12823 ERR1772242_18420 ERR1772243_7522 ERR1772244_12898 ERR1772244_14749 ERR1772247_288 ERR1772247_6293 ERR1772250_12286 ERR1772250_26401 ERR1772253_11363 ERR1772253_22462 ERR1772254_23254 ERR1772256_11539 ERR1772256_12353 ERR1772256_17456 ERR1772256_17988 ERR1772256_26322 ERR1772257_10691 ERR1772257_21260 ERR1772258_11238 ERR1772258_13741 ERR1772258_15190 ERR1772258_16446 ERR1772259_19426 ERR1772262_4553 ERR1772264_12561 ERR1772264_23607 ERR1772265_11551 ERR1772265_20526 ERR1769396_3262 ERR1769400_25844 ERR1769400_27253 ERR1769403_9316 ERR1769403_11616 ERR1769418_9505 ERR1769421_14844 ERR1769423_19057 ERR1769430_10002 ERR1769430_10038 ERR1769430_10800 ERR1769430_18999 ERR1769431_9389 ERR1769437_6541 ERR1769438_11178 ERR1769439_19625 ERR1769447_10163 ERR1769449_9490 ERR1769451_6254 ERR1769452_5682 ERR1769452_14688 ERR1769452_18083 ERR1769452_18167 ERR1769454_9612 ERR1769455_9747 ERR1769455_23869 ERR1769459_25070 ERR1769461_10385 ERR1769462_10204 ERR1769463_27645 ERR1769467_9153 ERR1769468_14868 ERR1769468_15277 ERR1769468_15319 ERR1769470_3923 ERR1769482_4524 ERR1769482_12555 ERR1769483_14678 ERR1769489_12372 ERR1769490_14131 ERR1769393_26446 ERR1769399_10477 ERR1769408_9411 ERR1769412_20045 ERR1769413_4635 ERR1769413_7251 ERR1769413_7252 ERR1769413_8261 ERR1769413_21985 ERR1769415_18994 ERR1769416_9530 ERR1769424_2251 ERR1769424_18308 ERR1769424_19432 ERR1769427_1993 ERR1769436_10286 ERR1769467_1913 ERR1769467_3811 ERR1769467_4078 ERR1769467_14292 ERR1769467_14396 ERR1769467_23455 ERR1769467_25193 ERR1769467_27437 ERR1769468_1405 ERR1769468_23116 ERR1769468_26680 ERR1769469_26972 ERR1769470_5390 ERR1769481_4172 ERR1769481_7476 ERR1769482_1952 ERR1769482_2265 ERR1769482_2991 ERR1769482_2998 ERR1769482_4500 ERR1769482_25664 ERR1769495_4253 ERR1769495_7328 ERR1769496_2974 ERR1769399_9587 ERR1769399_14446 ERR1769405_4955 ERR1769405_6811 ERR1769409_4557 ERR1769411_22879 ERR1769414_26611 ERR1769415_14256 ERR1769416_8725 ERR1769420_25515 ERR1769427_6466 ERR1769436_9318 ERR1769465_8822 ERR1769465_11419 ERR1769466_10591 ERR1769467_2131 ERR1769467_2149 ERR1769467_2927 ERR1769467_4992 ERR1769467_7176 ERR1769467_8191 ERR1769467_14269 ERR1769467_19823 ERR1769467_20594 ERR1769468_7612 ERR1769468_11685 ERR1769469_9540 ERR1769469_16319 ERR1769469_21320 ERR1769473_5677 ERR1769481_23387 ERR1769482_3767 ERR1769482_5048 ERR1769482_9996 ERR1769482_10161 ERR1769482_10450 ERR1769482_12911 ERR1769482_25642 ERR1769484_16975 ERR1769496_4395 ERR1769391_22629 ERR1769391_24616 ERR1769397_13681 ERR1769402_5830 ERR1769405_16467 ERR1769423_5876 ERR1769428_5241 ERR1769430_3539 ERR1769431_16090 ERR1769434_13185 ERR1769443_9487 ERR1769445_18540 ERR1769446_11423 ERR1769447_17005 ERR1769448_9693 ERR1769448_11444 ERR1769450_13162 ERR1769451_8779 ERR1769451_12494 ERR1769452_17383 ERR1769452_18215 ERR1769452_18420 ERR1769453_22740 ERR1769455_16789 ERR1769456_12540 ERR1769457_11715 ERR1769459_24609 ERR1769462_12245 ERR1769462_15660 ERR1769463_26112 ERR1769468_14734 ERR1769468_15113 ERR1769469_21492 ERR1769472_4146 ERR1769482_10894 ERR1769489_11017 ERR1769493_5444 ERR1769495_17158 ERR1769391_25605 ERR1769397_16601 ERR1769397_22371 ERR1769402_15382 ERR1769418_14223 ERR1769423_27096 ERR1769430_11742 ERR1769434_19972 ERR1769437_24951 ERR1769438_27882 ERR1769442_15270 ERR1769443_12984 ERR1769443_13840 ERR1769447_22056 ERR1769448_12910 ERR1769448_16674 ERR1769449_14340 ERR1769449_16418 ERR1769450_14387 ERR1769450_16753 ERR1769450_16869 ERR1769450_19531 ERR1769452_18976 ERR1769452_22633 ERR1769452_25692 ERR1769454_18496 ERR1769456_23582 ERR1769457_11996 ERR1769457_13552 ERR1769457_14522 ERR1769458_22856 ERR1769460_15812 ERR1769461_11340 ERR1769461_13361 ERR1769461_14485 ERR1769462_26869 ERR1769489_13014 ERR1769500_24635 ERR1769408_27390 ERR1769411_19191 ERR1769412_16404 ERR1769413_20615 ERR1769416_23537 ERR1769436_19682 ERR1769464_24289 ERR1769464_25535 ERR1769464_27675 ERR1769467_9592 ERR1769467_10428 ERR1769467_12090 ERR1769467_12222 ERR1769467_12465 ERR1769468_16060 ERR1769468_16680 ERR1769468_16907 ERR1769468_17486 ERR1769469_12909 ERR1769470_14225 ERR1769471_24590 ERR1769471_27443 ERR1769473_12599 ERR1769481_12097 ERR1769482_15672 ERR1769482_15707 ERR1769482_16169 ERR1769482_18344 ERR1769482_18837 ERR1769482_18886 ERR1769482_19043 ERR1769482_21487 ERR1769483_21129 ERR1769484_11437 ERR1769484_13962 ERR1769494_26278 ERR1769496_12198 ERR1769496_15691 ERR1769394_10381 ERR1769399_16743 ERR1769405_16370 ERR1769406_8833 ERR1769406_10449 ERR1769409_9400 ERR1769413_13403 ERR1769413_13535 ERR1769414_3726 ERR1769415_26098 ERR1769425_21825 ERR1769464_16287 ERR1769467_8994 ERR1769467_9150 ERR1769467_9175 ERR1769467_9184 ERR1769467_9236 ERR1769467_23085 ERR1769467_23098 ERR1769467_23131 ERR1769467_23205 ERR1769467_23227 ERR1769468_14876 ERR1769468_14962 ERR1769468_15083 ERR1769469_8893 ERR1769473_11189 ERR1769481_10030 ERR1769482_13892 ERR1769482_14155 ERR1769482_14283 ERR1769482_14344 ERR1769482_14618 ERR1769482_24683 ERR1769484_26296 ERR1769484_26681 ERR1769496_26948 ERR1769382_15479 ERR1769382_16516 ERR1769391_20167 ERR1769400_8604 ERR1769402_11346 ERR1769403_24054 ERR1769403_27000 ERR1769418_3426 ERR1769418_18134 ERR1769418_24293 ERR1769418_27198 ERR1769423_15161 ERR1769430_8570 ERR1769430_8600 ERR1769430_25129 ERR1769431_18104 ERR1769438_22062 ERR1769442_10390 ERR1769442_19939 ERR1769442_27414 ERR1769443_7612 ERR1769446_22656 ERR1769447_14078 ERR1769449_9152 ERR1769450_10870 ERR1769450_13061 ERR1769450_21481 ERR1769451_7642 ERR1769451_19823 ERR1769452_4309 ERR1769452_14518 ERR1769457_20204 ERR1769461_8247 ERR1769461_25386 ERR1769489_9977 ERR1769500_27311 ERR1769394_2265 ERR1769394_3622 ERR1769394_6787 ERR1769399_1143 ERR1769399_4581 ERR1769405_7993 ERR1769412_20294 ERR1769413_1824 ERR1769413_22811 ERR1769420_17805 ERR1769436_10960 ERR1769465_1031 ERR1769465_17061 ERR1769467_341 ERR1769467_6346 ERR1769467_15011 ERR1769467_18173 ERR1769467_18986 ERR1769467_23674 ERR1769467_24086 ERR1769468_5537 ERR1769468_27639 ERR1769469_22437 ERR1769470_4 ERR1769470_22576 ERR1769470_24627 ERR1769481_16481 ERR1769481_16491 ERR1769482_37 ERR1769482_1972 ERR1769482_4603 ERR1769482_5475 ERR1769487_4919 ERR1769495_6876 ERR1769496_4012 ERR1769496_21566 ERR1769391_27799 ERR1769398_23581 ERR1769398_25962 ERR1769400_13814 ERR1769400_13875 ERR1769400_14444 ERR1769400_14500 ERR1769400_15436 ERR1769402_17726 ERR1769402_19738 ERR1769418_12435 ERR1769426_19388 ERR1769428_18386 ERR1769430_14280 ERR1769431_11607 ERR1769440_20240 ERR1769440_21218 ERR1769442_18157 ERR1769446_16535 ERR1769446_20092 ERR1769447_23928 ERR1769447_24374 ERR1769449_13138 ERR1769450_19033 ERR1769452_23139 ERR1769452_25308 ERR1769452_26799 ERR1769452_26969 ERR1769455_10531 ERR1769455_13273 ERR1769460_14900 ERR1769460_17401 ERR1769461_12547 ERR1769461_14706 ERR1769489_17628 ERR1769490_20534 ERR1769412_14320 ERR1769413_14371 ERR1769413_14552 ERR1769413_15721 ERR1769414_19784 ERR1769414_20684 ERR1769416_21407 ERR1769420_7391 ERR1769436_24827 ERR1769467_8037 ERR1769467_8088 ERR1769467_12329 ERR1769467_12370 ERR1769468_16788 ERR1769468_16844 ERR1769469_9403 ERR1769470_10548 ERR1769470_12798 ERR1769470_13600 ERR1769470_14091 ERR1769471_9952 ERR1769471_22772 ERR1769473_16406 ERR1769481_10417 ERR1769482_14523 ERR1769482_15928 ERR1769482_18893 ERR1769482_19158 ERR1769482_20584 ERR1769482_20600 ERR1769482_21630 ERR1769482_21853 ERR1769483_23651 ERR1769484_25311 ERR1769496_1782 ERR1769496_8093 ERR1769399_8280 ERR1769404_2458 ERR1769406_6493 ERR1769408_10673 ERR1769410_12228 ERR1769412_4015 ERR1769413_475 ERR1769413_24553 ERR1769415_9386 ERR1769415_13155 ERR1769416_13113 ERR1769420_19801 ERR1769427_11818 ERR1769436_6061 ERR1769465_9593 ERR1769466_35 ERR1769467_4796 ERR1769467_14469 ERR1769467_15575 ERR1769467_16181 ERR1769467_18199 ERR1769467_18200 ERR1769467_21826 ERR1769473_6923 ERR1769476_20408 ERR1769481_23174 ERR1769481_27843 ERR1769482_6433 ERR1769482_8916 ERR1769482_11034 ERR1769482_23218 ERR1769483_16943 ERR1769494_9967 ERR1769496_6622 ERR1769496_6643 ERR1769409_8113 ERR1769412_10154 ERR1769412_24770 ERR1769413_2217 ERR1769413_4850 ERR1769413_7092 ERR1769413_13754 ERR1769415_14327 ERR1769416_9820 ERR1769417_20448 ERR1769420_9327 ERR1769427_13832 ERR1769465_24683 ERR1769467_1308 ERR1769467_7165 ERR1769467_7201 ERR1769467_15304 ERR1769467_16717 ERR1769467_19735 ERR1769467_27700 ERR1769468_6354 ERR1769468_24011 ERR1769468_27317 ERR1769469_13154 ERR1769470_1026 ERR1769470_26706 ERR1769473_7729 ERR1769475_17558 ERR1769482_5300 ERR1769482_8070 ERR1769482_10577 ERR1769483_1920 ERR1769483_7822 ERR1769484_3865 ERR1769495_18804 ERR1772233_15477 ERR1772233_22516 ERR1772234_12987 ERR1772236_1330 ERR1772239_611 ERR1772239_1089 ERR1772239_10797 ERR1772239_12147 ERR1772239_22722 ERR1772239_24557 ERR1772239_27247 ERR1772240_323 ERR1772240_27681 ERR1772241_24300 ERR1772243_13102 ERR1772244_9066 ERR1772244_17489 ERR1772244_17653 ERR1772244_19490 ERR1772245_22267 ERR1772247_22907 ERR1772254_10598 ERR1772256_12728 ERR1772256_17976 ERR1772256_19007 ERR1772256_20138 ERR1772257_859 ERR1772257_6542 ERR1772257_12352 ERR1772258_957 ERR1772258_8313 ERR1772258_18795 ERR1772258_21518 ERR1772261_7681 ERR1772264_24968 ERR1769399_6283 ERR1769405_27491 ERR1769406_21874 ERR1769411_25248 ERR1769412_5561 ERR1769412_18863 ERR1769413_2191 ERR1769413_21947 ERR1769467_1317 ERR1769467_1415 ERR1769467_1584 ERR1769467_1691 ERR1769467_2539 ERR1769467_4567 ERR1769467_6127 ERR1769467_6212 ERR1769467_14514 ERR1769467_14528 ERR1769467_16592 ERR1769468_25605 ERR1769469_1834 ERR1769469_15299 ERR1769471_6009 ERR1769473_2116 ERR1769473_17224 ERR1769473_19315 ERR1769474_981 ERR1769481_2297 ERR1769482_446 ERR1769482_895 ERR1769482_1950 ERR1769482_4260 ERR1769482_12827 ERR1769484_306 ERR1769400_15134 ERR1769400_16165 ERR1769402_14987 ERR1769418_14533 ERR1769418_17394 ERR1769421_20286 ERR1769423_24444 ERR1769430_11132 ERR1769437_19951 ERR1769437_22304 ERR1769441_19968 ERR1769442_13634 ERR1769442_15890 ERR1769442_17361 ERR1769445_17091 ERR1769446_13940 ERR1769446_20528 ERR1769447_17980 ERR1769447_18525 ERR1769448_13801 ERR1769450_16133 ERR1769450_18522 ERR1769450_20568 ERR1769452_19451 ERR1769452_21225 ERR1769452_24096 ERR1769452_27212 ERR1769457_12080 ERR1769458_21713 ERR1769459_27833 ERR1769461_10691 ERR1769462_21454 ERR1769489_13235 ERR1769490_19895 ERR1769391_25604 ERR1769398_20765 ERR1769398_22313 ERR1769398_22325 ERR1769400_12446 ERR1769402_19594 ERR1769418_15659 ERR1769421_20429 ERR1769423_24798 ERR1769423_27733 ERR1769430_15030 ERR1769437_17430 ERR1769440_22183 ERR1769441_20700 ERR1769441_20809 ERR1769442_13355 ERR1769443_13791 ERR1769445_14954 ERR1769446_14417 ERR1769446_17957 ERR1769447_23714 ERR1769447_25392 ERR1769448_13977 ERR1769450_13996 ERR1769450_15498 ERR1769450_15689 ERR1769450_17929 ERR1769452_26911 ERR1769457_14525 ERR1769458_20533 ERR1769458_22038 ERR1769459_26093 ERR1769489_15551 ERR1769387_8545 ERR1769387_27403 ERR1769391_1704 ERR1769391_9913 ERR1769391_18661 ERR1769400_26509 ERR1769400_27301 ERR1769403_9592 ERR1769423_5431 ERR1769428_12469 ERR1769430_9322 ERR1769430_22727 ERR1769431_20763 ERR1769438_11395 ERR1769438_14469 ERR1769443_21033 ERR1769445_18862 ERR1769447_4044 ERR1769447_12996 ERR1769448_4205 ERR1769448_5319 ERR1769449_83 ERR1769449_11096 ERR1769450_3732 ERR1769450_12075 ERR1769452_1522 ERR1769452_13909 ERR1769452_14930 ERR1769458_11122 ERR1769459_23754 ERR1769462_20216 ERR1769489_4645 ERR1772232_8940 ERR1772234_3199 ERR1772236_3371 ERR1772238_11117 ERR1772238_11390 ERR1772238_13253 ERR1772239_14627 ERR1772240_9699 ERR1772240_21407 ERR1772244_15256 ERR1772244_20568 ERR1772246_9819 ERR1772247_1261 ERR1772250_4427 ERR1772252_1695 ERR1772254_3516 ERR1772255_12816 ERR1772256_10557 ERR1772256_13052 ERR1772257_1801 ERR1772257_2637 ERR1772257_6328 ERR1772257_10231 ERR1772258_2341 ERR1772258_5879 ERR1772258_13140 ERR1772258_19697 ERR1772258_23862 ERR1772258_25047 ERR1772258_27721 ERR1772262_20663 ERR1772264_20517 ERR1772235_3317 ERR1772236_23003 ERR1772237_1011 ERR1772237_14060 ERR1772239_1399 ERR1772239_25193 ERR1772239_27337 ERR1772240_22429 ERR1772240_24503 ERR1772240_27895 ERR1772242_1677 ERR1772244_10813 ERR1772245_3984 ERR1772245_6638 ERR1772249_2241 ERR1772250_1280 ERR1772250_6450 ERR1772254_2652 ERR1772255_26159 ERR1772257_3152 ERR1772257_19199 ERR1772257_25765 ERR1772258_212 ERR1772258_1437 ERR1772258_1778 ERR1772258_9426 ERR1772258_12949 ERR1772264_1098 ERR1772264_2951 ERR1772265_18715 ERR1769387_16278 ERR1769391_4285 ERR1769397_7212 ERR1769398_1407 ERR1769421_26866 ERR1769423_10449 ERR1769430_7691 ERR1769430_17850 ERR1769430_25264 ERR1769437_15273 ERR1769438_15532 ERR1769442_22922 ERR1769442_24372 ERR1769446_25222 ERR1769447_2655 ERR1769447_3294 ERR1769448_15939 ERR1769449_1837 ERR1769450_4364 ERR1769450_6757 ERR1769450_12723 ERR1769452_2617 ERR1769452_2618 ERR1769457_11168 ERR1769458_14614 ERR1769463_5431 ERR1769490_6753 ERR1769491_20278 ERR1769500_27386 ERR1769391_26853 ERR1769398_21125 ERR1769398_22514 ERR1769398_25559 ERR1769400_13631 ERR1769400_14842 ERR1769400_16249 ERR1769430_11722 ERR1769437_19971 ERR1769441_20221 ERR1769441_24060 ERR1769441_25590 ERR1769441_26099 ERR1769442_16316 ERR1769442_17885 ERR1769442_18330 ERR1769443_11856 ERR1769443_14026 ERR1769445_14231 ERR1769446_17145 ERR1769450_13929 ERR1769450_16451 ERR1769450_17215 ERR1769450_17251 ERR1769452_20505 ERR1769452_22527 ERR1769452_25576 ERR1769455_14215 ERR1769462_24280 ERR1769387_19027 ERR1769391_13805 ERR1769391_14734 ERR1769391_17452 ERR1769392_550 ERR1769400_27828 ERR1769403_10058 ERR1769403_18640 ERR1769418_10518 ERR1769418_10519 ERR1769430_9672 ERR1769430_21971 ERR1769441_16358 ERR1769443_21790 ERR1769446_5048 ERR1769449_25036 ERR1769450_9366 ERR1769451_3698 ERR1769451_15545 ERR1769455_5416 ERR1769455_8921 ERR1769455_21209 ERR1769457_3478 ERR1769459_12990 ERR1769459_13514 ERR1769459_19907 ERR1769461_238 ERR1769463_17745 ERR1769499_10059 ERR1769400_11726 ERR1769400_12023 ERR1769421_16815 ERR1769423_19892 ERR1769426_20321 ERR1769430_13759 ERR1769430_15063 ERR1769442_14250 ERR1769444_16685 ERR1769446_19376 ERR1769448_16284 ERR1769448_17104 ERR1769449_15391 ERR1769450_14478 ERR1769450_14911 ERR1769450_15164 ERR1769450_18661 ERR1769452_19101 ERR1769452_19888 ERR1769452_20818 ERR1769452_21093 ERR1769452_24468 ERR1769454_18387 ERR1769454_20315 ERR1769457_12971 ERR1769457_16414 ERR1769462_21184 ERR1769462_21928 ERR1769462_24128 ERR1772233_10108 ERR1772233_11856 ERR1772234_9363 ERR1772234_20177 ERR1772234_20416 ERR1772234_21280 ERR1772239_1525 ERR1772241_3085 ERR1772242_20463 ERR1772242_25233 ERR1772243_17280 ERR1772245_25295 ERR1772247_10599 ERR1772247_17996 ERR1772250_10876 ERR1772250_22109 ERR1772255_14377 ERR1772256_8621 ERR1772256_13232 ERR1772257_15696 ERR1772258_786 ERR1772258_1173 ERR1772258_7210 ERR1772258_8803 ERR1772258_12183 ERR1772258_12256 ERR1772258_20043 ERR1772264_1999 ERR1772264_22103 ERR1772234_16077 ERR1772234_17104 ERR1772236_20975 ERR1772238_11766 ERR1772238_27191 ERR1772239_7013 ERR1772239_9838 ERR1772239_18887 ERR1772240_14525 ERR1772241_16157 ERR1772244_16302 ERR1772247_22140 ERR1772249_26935 ERR1772251_23990 ERR1772252_17203 ERR1772253_21534 ERR1772254_540 ERR1772256_3470 ERR1772256_3680 ERR1772256_23931 ERR1772257_6906 ERR1772257_20815 ERR1772258_8734 ERR1772258_16055 ERR1772258_20593 ERR1772262_3220 ERR1772264_10502 ERR1772264_15364 ERR1769398_24309 ERR1769400_11257 ERR1769400_12323 ERR1769428_22029 ERR1769430_12871 ERR1769434_18792 ERR1769441_26279 ERR1769443_10477 ERR1769443_10807 ERR1769444_19377 ERR1769446_17823 ERR1769448_12582 ERR1769449_13297 ERR1769449_15223 ERR1769450_17888 ERR1769450_20180 ERR1769450_20264 ERR1769452_18609 ERR1769452_19951 ERR1769452_20154 ERR1769459_25761 ERR1769459_26149 ERR1769459_27424 ERR1769461_11187 ERR1769461_13008 ERR1769489_12498 ERR1769490_17492 ERR1769398_8476 ERR1769398_10689 ERR1769403_1494 ERR1769403_19677 ERR1769418_6707 ERR1769423_9158 ERR1769430_23594 ERR1769430_27333 ERR1769438_13222 ERR1769440_726 ERR1769440_2020 ERR1769441_27265 ERR1769443_14555 ERR1769446_7830 ERR1769446_27027 ERR1769447_11086 ERR1769447_26515 ERR1769450_6734 ERR1769450_10972 ERR1769452_747 ERR1769455_27339 ERR1769457_5979 ERR1769458_8045 ERR1769460_16390 ERR1769461_6055 ERR1769461_6060 ERR1769491_16023 ERR1769398_23584 ERR1769400_11298 ERR1769400_13335 ERR1769400_13425 ERR1769400_14697 ERR1769400_16214 ERR1769428_22861 ERR1769430_14531 ERR1769431_10228 ERR1769447_19230 ERR1769447_20713 ERR1769448_14096 ERR1769448_14751 ERR1769450_15302 ERR1769450_16899 ERR1769450_18185 ERR1769450_19322 ERR1769452_19985 ERR1769452_24351 ERR1769452_27233 ERR1769458_21924 ERR1769460_14363 ERR1769461_12955 ERR1769461_13149 ERR1769462_23986 ERR1769462_24983 ERR1769500_20960 ERR1769398_1618 ERR1769400_10934 ERR1769400_21216 ERR1769423_2735 ERR1769430_7526 ERR1769430_18441 ERR1769430_23262 ERR1769437_10222 ERR1769437_14539 ERR1769438_18519 ERR1769438_25529 ERR1769438_26514 ERR1769442_5808 ERR1769448_4681 ERR1769450_2822 ERR1769450_22690 ERR1769452_194 ERR1769452_14093 ERR1769452_17256 ERR1769453_10091 ERR1769453_22575 ERR1769455_19828 ERR1769458_5050 ERR1769458_10084 ERR1769459_17550 ERR1769463_9342 ERR1769399_13927 ERR1769405_3212 ERR1769408_17080 ERR1769410_13410 ERR1769411_10719 ERR1769412_17456 ERR1769416_7494 ERR1769416_13483 ERR1769464_15536 ERR1769467_7270 ERR1769467_7297 ERR1769467_7303 ERR1769467_7352 ERR1769467_7404 ERR1769467_14740 ERR1769467_18313 ERR1769467_20183 ERR1769467_21401 ERR1769467_21562 ERR1769468_17267 ERR1769476_39 ERR1769481_7633 ERR1769482_11668 ERR1769482_11677 ERR1769482_11758 ERR1769482_11779 ERR1769405_17422 ERR1769412_11540 ERR1769413_18472 ERR1769413_20995 ERR1769436_24970 ERR1769467_11692 ERR1769467_12492 ERR1769467_12525 ERR1769467_12647 ERR1769467_26951 ERR1769468_16530 ERR1769468_23026 ERR1769469_11058 ERR1769470_13427 ERR1769481_13253 ERR1769482_15193 ERR1769482_15436 ERR1769482_15744 ERR1769482_15867 ERR1769482_17292 ERR1769482_19983 ERR1769482_21242 ERR1769483_22618 ERR1769492_27639 ERR1769492_27640 ERR1769495_23897 ERR1769398_8767 ERR1769398_14799 ERR1769398_15040 ERR1769400_8623 ERR1769403_26913 ERR1769403_27072 ERR1769403_27148 ERR1769418_9398 ERR1769430_8416 ERR1769430_8505 ERR1769431_7611 ERR1769438_6742 ERR1769438_21738 ERR1769438_22107 ERR1769441_410 ERR1769442_10135 ERR1769442_10207 ERR1769443_7653 ERR1769444_11582 ERR1769449_9123 ERR1769450_11003 ERR1769450_11023 ERR1769455_23362 ERR1769462_16135 ERR1769463_25876 ERR1769463_26384 ERR1769408_1546 ERR1769413_10559 ERR1769414_4895 ERR1769414_5397 ERR1769415_731 ERR1769467_233 ERR1769467_3097 ERR1769467_3121 ERR1769467_13972 ERR1769467_18190 ERR1769468_26 ERR1769468_3714 ERR1769469_14103 ERR1769469_21007 ERR1769470_19172 ERR1769473_2602 ERR1769473_25187 ERR1769482_2068 ERR1769482_5013 ERR1769482_5893 ERR1769482_7355 ERR1769483_6118 ERR1769483_7353 ERR1769493_1115 ERR1769494_12322 ERR1769495_14266 ERR1772231_27789 ERR1772232_19088 ERR1772232_22776 ERR1772232_22827 ERR1772234_21663 ERR1772234_26192 ERR1772235_2540 ERR1772236_13044 ERR1772237_17497 ERR1772237_23970 ERR1772238_3165 ERR1772238_4330 ERR1772238_7212 ERR1772238_20079 ERR1772239_1656 ERR1772240_25352 ERR1772241_7059 ERR1772244_10886 ERR1772254_13711 ERR1772256_9190 ERR1772256_12569 ERR1772256_13629 ERR1772257_6446 ERR1772257_22733 ERR1772261_16075 ERR1772265_25995 ERR1772233_19189 ERR1772234_3617 ERR1772236_8158 ERR1772236_8697 ERR1772236_16691 ERR1772239_1902 ERR1772239_7780 ERR1772239_23157 ERR1772240_27724 ERR1772246_15298 ERR1772250_761 ERR1772250_21781 ERR1772255_15455 ERR1772256_3890 ERR1772256_21457 ERR1772257_12442 ERR1772257_19723 ERR1772258_4491 ERR1772258_4944 ERR1772258_12588 ERR1772258_16652 ERR1772258_17382 ERR1772260_3847 ERR1772260_8007 ERR1772263_436 ERR1772264_23009 ERR1772233_21583 ERR1772234_7580 ERR1772234_8204 ERR1772234_10197 ERR1772234_12651 ERR1772239_3315 ERR1772239_4099 ERR1772239_17456 ERR1772239_19623 ERR1772241_25704 ERR1772242_10132 ERR1772244_4802 ERR1772249_362 ERR1772250_4386 ERR1772252_2330 ERR1772256_6214 ERR1772256_10073 ERR1772256_10495 ERR1772256_17011 ERR1772257_6627 ERR1772257_16091 ERR1772257_17194 ERR1772258_13128 ERR1772261_3730 ERR1772263_17575 ERR1772265_20961 ERR1769399_10932 ERR1769405_16706 ERR1769406_6143 ERR1769413_3240 ERR1769413_5083 ERR1769413_5813 ERR1769414_26350 ERR1769415_23036 ERR1769416_4623 ERR1769417_14528 ERR1769427_21042 ERR1769467_5040 ERR1769467_6583 ERR1769467_7118 ERR1769467_8234 ERR1769467_18226 ERR1769467_22844 ERR1769468_13572 ERR1769470_11872 ERR1769472_7766 ERR1769482_1754 ERR1769483_13741 ERR1769484_5692 ERR1769496_2036 ERR1769496_27532 ERR1769398_15409 ERR1769400_4173 ERR1769400_17812 ERR1769430_19177 ERR1769437_11892 ERR1769437_15475 ERR1769438_6149 ERR1769438_8974 ERR1769441_3646 ERR1769442_9259 ERR1769444_5838 ERR1769446_3430 ERR1769446_13077 ERR1769446_26986 ERR1769447_7580 ERR1769448_24944 ERR1769448_25137 ERR1769450_2279 ERR1769452_3320 ERR1769457_7010 ERR1769461_19537 ERR1769461_19962 ERR1769463_21491 ERR1769489_3808 ERR1769490_10074 ERR1769412_8528 ERR1769413_1529 ERR1769413_8495 ERR1769414_6616 ERR1769427_8091 ERR1769427_27815 ERR1769465_2148 ERR1769467_4456 ERR1769467_18830 ERR1769467_21127 ERR1769468_7650 ERR1769468_26507 ERR1769469_16627 ERR1769470_5746 ERR1769470_6037 ERR1769470_8500 ERR1769473_17504 ERR1769475_11791 ERR1769481_21137 ERR1769482_5663 ERR1769482_10512 ERR1769482_23507 ERR1769482_26851 ERR1769483_4188 ERR1769495_4923 ERR1772232_26161 ERR1772234_27801 ERR1772238_20673 ERR1772238_27100 ERR1772239_16457 ERR1772241_7345 ERR1772242_10918 ERR1772242_27264 ERR1772243_23781 ERR1772244_13072 ERR1772245_18560 ERR1772246_13941 ERR1772247_6991 ERR1772249_19179 ERR1772250_16865 ERR1772253_23411 ERR1772255_6796 ERR1772256_2504 ERR1772257_256 ERR1772257_9237 ERR1772257_11353 ERR1772257_23054 ERR1772258_625 ERR1772258_17515 ERR1772264_7019 ERR1769391_10181 ERR1769398_14912 ERR1769400_5412 ERR1769418_21363 ERR1769430_4292 ERR1769430_21984 ERR1769442_25862 ERR1769444_11493 ERR1769446_10835 ERR1769447_8794 ERR1769448_18392 ERR1769450_6960 ERR1769450_9448 ERR1769451_14134 ERR1769451_15604 ERR1769451_26492 ERR1769452_8952 ERR1769452_12405 ERR1769455_3702 ERR1769457_21662 ERR1769458_8318 ERR1769458_13316 ERR1769461_18763 ERR1769463_26850 ERR1769400_15804 ERR1769402_14493 ERR1769402_18414 ERR1769402_19380 ERR1769418_13621 ERR1769423_25578 ERR1769423_26826 ERR1769430_14301 ERR1769439_23464 ERR1769440_21575 ERR1769441_21750 ERR1769443_10650 ERR1769443_13675 ERR1769446_18678 ERR1769446_19316 ERR1769447_21905 ERR1769448_12069 ERR1769449_14050 ERR1769450_14661 ERR1769452_26335 ERR1769455_14630 ERR1769457_12937 ERR1769461_11952 ERR1769462_22189 ERR1769382_27456 ERR1769397_17602 ERR1769398_21689 ERR1769398_24184 ERR1769426_17480 ERR1769426_17893 ERR1769426_21829 ERR1769430_14594 ERR1769441_25829 ERR1769442_16029 ERR1769447_21536 ERR1769447_22558 ERR1769447_23580 ERR1769450_16542 ERR1769450_16999 ERR1769450_19250 ERR1769450_19450 ERR1769452_19855 ERR1769458_20492 ERR1769461_11655 ERR1769461_13840 ERR1769462_21831 ERR1769462_24127 ERR1769504_13726 ERR1769387_21438 ERR1769400_1179 ERR1769400_6165 ERR1769400_19264 ERR1769400_21116 ERR1769400_25100 ERR1769402_7984 ERR1769403_22516 ERR1769418_8111 ERR1769418_21648 ERR1769432_6093 ERR1769432_19555 ERR1769434_27535 ERR1769437_27657 ERR1769440_25698 ERR1769443_1754 ERR1769443_24824 ERR1769444_26231 ERR1769447_9321 ERR1769451_22203 ERR1769452_10266 ERR1769452_10267 ERR1769453_13744 ERR1769462_11513 ERR1772232_9247 ERR1772232_16233 ERR1772232_17340 ERR1772235_15264 ERR1772238_13088 ERR1772240_1352 ERR1772240_10311 ERR1772242_8776 ERR1772243_8991 ERR1772244_7325 ERR1772244_15186 ERR1772249_20924 ERR1772253_14871 ERR1772254_20814 ERR1772256_9728 ERR1772256_11360 ERR1772256_13575 ERR1772256_17836 ERR1772256_18037 ERR1772256_23694 ERR1772256_27218 ERR1772258_5271 ERR1772260_14059 ERR1772265_27289 ERR1772233_1343 ERR1772234_9656 ERR1772236_26650 ERR1772239_17396 ERR1772239_26268 ERR1772240_4476 ERR1772242_4703 ERR1772244_1486 ERR1772247_2285 ERR1772250_9595 ERR1772255_2127 ERR1772255_24030 ERR1772255_27214 ERR1772256_17648 ERR1772256_18000 ERR1772256_26534 ERR1772258_1506 ERR1772258_2223 ERR1772258_2771 ERR1772258_14222 ERR1772258_15291 ERR1772258_25652 ERR1772264_12752 ERR1772265_19963 ERR1772231_21350 ERR1772231_22210 ERR1772232_15080 ERR1772232_20121 ERR1772236_1573 ERR1772240_26514 ERR1772241_11546 ERR1772244_18305 ERR1772247_23454 ERR1772250_15904 ERR1772252_2492 ERR1772252_20357 ERR1772254_13032 ERR1772255_20142 ERR1772256_17272 ERR1772257_2917 ERR1772257_15777 ERR1772257_22451 ERR1772257_25764 ERR1772258_17322 ERR1772258_20911 ERR1772258_21258 ERR1772263_7091 ERR1772265_4566 ERR1769387_9523 ERR1769400_20913 ERR1769403_10077 ERR1769418_23915 ERR1769431_2761 ERR1769438_7647 ERR1769438_23817 ERR1769442_10859 ERR1769447_14762 ERR1769448_19428 ERR1769449_6229 ERR1769449_18893 ERR1769450_24197 ERR1769450_25004 ERR1769452_2031 ERR1769452_4867 ERR1769458_14515 ERR1769458_27749 ERR1769461_16880 ERR1769461_21232 ERR1769462_5911 ERR1769462_9296 ERR1769489_27254 ERR1769391_5564 ERR1769397_2444 ERR1769408_3470 ERR1769413_3554 ERR1769430_6368 ERR1769430_27047 ERR1769436_6300 ERR1769438_7882 ERR1769440_8710 ERR1769440_13953 ERR1769442_8358 ERR1769443_21497 ERR1769444_1996 ERR1769446_5499 ERR1769446_13511 ERR1769449_22854 ERR1769450_21118 ERR1769452_11635 ERR1769452_27823 ERR1769453_7424 ERR1769453_23184 ERR1769459_22189 ERR1769470_10041 ERR1769418_29 ERR1769430_20513 ERR1769430_21406 ERR1769430_21760 ERR1769430_23616 ERR1769440_4438 ERR1769443_1511 ERR1769444_5669 ERR1769448_3287 ERR1769448_21645 ERR1769449_56 ERR1769450_21863 ERR1769452_46 ERR1769452_14353 ERR1769455_15819 ERR1769457_20309 ERR1769457_22111 ERR1769458_6327 ERR1769458_12319 ERR1769460_4804 ERR1769461_6064 ERR1769463_21406 ERR1769499_84 ERR1769391_11280 ERR1769392_19053 ERR1769398_12996 ERR1769402_11818 ERR1769418_5572 ERR1769418_24162 ERR1769423_14742 ERR1769426_939 ERR1769430_1349 ERR1769431_24324 ERR1769438_20759 ERR1769438_25714 ERR1769442_7273 ERR1769446_23910 ERR1769448_22235 ERR1769450_917 ERR1769452_1387 ERR1769452_16053 ERR1769460_26993 ERR1769461_21064 ERR1769489_2239 ERR1769490_15018 ERR1769491_16261 ERR1769409_17550 ERR1769412_27468 ERR1769465_18077 ERR1769467_3940 ERR1769467_4792 ERR1769467_17886 ERR1769467_22096 ERR1769467_23405 ERR1769467_23708 ERR1769468_12759 ERR1769469_7753 ERR1769469_7783 ERR1769469_17708 ERR1769470_21443 ERR1769471_3757 ERR1769481_24627 ERR1769482_4039 ERR1769482_7125 ERR1769482_14345 ERR1769482_21625 ERR1769482_23277 ERR1769482_24147 ERR1769496_7801 ERR1772232_21325 ERR1772233_16193 ERR1772234_1084 ERR1772234_23611 ERR1772236_3127 ERR1772239_20630 ERR1772239_20881 ERR1772240_4123 ERR1772240_14896 ERR1772241_545 ERR1772241_19288 ERR1772242_12443 ERR1772244_2210 ERR1772246_18653 ERR1772247_8045 ERR1772250_3598 ERR1772251_25815 ERR1772255_4436 ERR1772255_20705 ERR1772257_23232 ERR1772258_10425 ERR1772264_5070 ERR1772264_7012 ERR1769400_3523 ERR1769400_16641 ERR1769403_1232 ERR1769403_5460 ERR1769403_15530 ERR1769426_1842 ERR1769430_18025 ERR1769438_1660 ERR1769440_26844 ERR1769441_2795 ERR1769446_2068 ERR1769447_885 ERR1769448_18930 ERR1769449_19562 ERR1769450_21089 ERR1769450_21933 ERR1769452_621 ERR1769455_1407 ERR1769457_18543 ERR1769459_17425 ERR1769460_18660 ERR1769460_20285 ERR1769404_10204 ERR1769408_7717 ERR1769408_17760 ERR1769413_12074 ERR1769416_1148 ERR1769416_1829 ERR1769420_4890 ERR1769420_11110 ERR1769420_18093 ERR1769424_595 ERR1769427_12221 ERR1769436_14304 ERR1769466_13747 ERR1769467_19469 ERR1769468_1044 ERR1769469_19645 ERR1769470_429 ERR1769473_26941 ERR1769475_10036 ERR1769481_20213 ERR1769482_24311 ERR1769482_24707 ERR1772238_3002 ERR1772239_5189 ERR1772239_24441 ERR1772241_15288 ERR1772242_12279 ERR1772244_200 ERR1772250_19775 ERR1772254_833 ERR1772256_6378 ERR1772256_9649 ERR1772257_10631 ERR1772257_20853 ERR1772257_21666 ERR1772257_26337 ERR1772258_8123 ERR1772258_9993 ERR1772260_2656 ERR1772260_7168 ERR1772260_15084 ERR1772262_843 ERR1772264_17103 ERR1772265_9422 ERR1769382_18187 ERR1769387_3708 ERR1769397_4873 ERR1769400_4068 ERR1769400_25151 ERR1769402_26761 ERR1769418_18141 ERR1769430_10229 ERR1769430_19583 ERR1769438_17565 ERR1769438_25938 ERR1769439_3102 ERR1769440_15355 ERR1769440_15499 ERR1769441_16376 ERR1769447_6460 ERR1769448_18834 ERR1769449_4042 ERR1769452_9933 ERR1769453_8674 ERR1769453_8675 ERR1769423_24189 ERR1769423_27289 ERR1769426_23134 ERR1769430_12138 ERR1769440_20851 ERR1769443_13672 ERR1769446_18993 ERR1769449_12213 ERR1769450_15996 ERR1769450_16386 ERR1769450_20026 ERR1769452_18612 ERR1769452_23963 ERR1769452_24710 ERR1769453_27564 ERR1769457_15272 ERR1769458_22095 ERR1769459_25376 ERR1769461_11052 ERR1769461_11899 ERR1769461_15241 ERR1769467_11447 ERR1769467_13062 ERR1769467_13460 ERR1769468_15505 ERR1769468_16837 ERR1769469_12719 ERR1769470_12971 ERR1769470_15560 ERR1769470_17318 ERR1769471_22813 ERR1769482_20497 ERR1769482_20525 ERR1769482_20596 ERR1769482_20642 ERR1769482_20762 ERR1769482_21561 ERR1769484_12272 ERR1769484_14903 ERR1769495_22953 ERR1769495_26502 ERR1769496_15708 ERR1772234_9796 ERR1772236_10995 ERR1772238_3600 ERR1772238_18704 ERR1772239_12803 ERR1772239_15497 ERR1772240_2227 ERR1772240_3001 ERR1772240_22605 ERR1772241_12137 ERR1772242_363 ERR1772242_27891 ERR1772244_23885 ERR1772250_27915 ERR1772253_3580 ERR1772254_7764 ERR1772254_20822 ERR1772255_23760 ERR1772258_14123 ERR1772258_14856 ERR1772263_536 ERR1772232_5105 ERR1772232_5325 ERR1772232_18171 ERR1772234_597 ERR1772238_9824 ERR1772238_12183 ERR1772238_23120 ERR1772239_11394 ERR1772239_12327 ERR1772240_120 ERR1772240_4779 ERR1772240_15402 ERR1772240_27652 ERR1772250_897 ERR1772250_9683 ERR1772250_12989 ERR1772256_18644 ERR1772257_9847 ERR1772261_9651 ERR1772261_16149 ERR1772264_12463 ERR1772234_16688 ERR1772239_22317 ERR1772243_19863 ERR1772244_11522 ERR1772245_4294 ERR1772246_12585 ERR1772249_7965 ERR1772253_25139 ERR1772254_16608 ERR1772256_8473 ERR1772256_11695 ERR1772256_12364 ERR1772256_13230 ERR1772256_13989 ERR1772256_25862 ERR1772257_26160 ERR1772257_26711 ERR1772258_11268 ERR1772258_26558 ERR1772261_20139 ERR1772261_21871 ERR1772239_5793 ERR1772240_13935 ERR1772240_18147 ERR1772240_22196 ERR1772241_12033 ERR1772244_7198 ERR1772250_21744 ERR1772255_17463 ERR1772256_15313 ERR1772258_3010 ERR1772258_10320 ERR1772258_16070 ERR1772258_18100 ERR1772258_18632 ERR1772258_23716 ERR1772258_24304 ERR1772258_24969 ERR1772258_26791 ERR1772261_8696 ERR1772264_976 ERR1772265_25739 ERR1772232_6918 ERR1772233_11334 ERR1772234_9134 ERR1772236_21320 ERR1772239_12705 ERR1772240_16276 ERR1772240_19298 ERR1772240_24830 ERR1772251_21558 ERR1772254_3163 ERR1772255_5625 ERR1772256_1093 ERR1772256_16972 ERR1772256_19863 ERR1772256_25273 ERR1772257_18536 ERR1772257_22464 ERR1772257_23690 ERR1772258_18463 ERR1772258_21214 ERR1772264_11401 ERR1772233_26388 ERR1772234_531 ERR1772234_20965 ERR1772236_12819 ERR1772239_2635 ERR1772239_8973 ERR1772239_21201 ERR1772240_14297 ERR1772250_3749 ERR1772251_12625 ERR1772256_11936 ERR1772257_26441 ERR1772258_12639 ERR1772258_17015 ERR1772258_25086 ERR1772259_26770 ERR1772261_21857 ERR1772263_9320 ERR1772264_23756 ERR1772265_2262 ERR1772265_16294 ERR1769402_21768 ERR1769418_549 ERR1769430_20635 ERR1769430_24943 ERR1769430_24992 ERR1769430_26395 ERR1769437_13659 ERR1769437_13788 ERR1769440_5836 ERR1769443_6384 ERR1769443_7675 ERR1769446_10952 ERR1769448_27122 ERR1769448_27131 ERR1769449_26936 ERR1769450_4246 ERR1769455_7970 ERR1769455_26967 ERR1769460_7019 ERR1769461_16534 ERR1769399_4343 ERR1769405_26182 ERR1769413_2619 ERR1769415_12992 ERR1769427_3414 ERR1769467_2944 ERR1769467_3191 ERR1769467_4209 ERR1769467_4547 ERR1769467_19943 ERR1769469_7379 ERR1769470_7152 ERR1769470_11941 ERR1769475_18696 ERR1769482_830 ERR1769482_3794 ERR1769482_10328 ERR1769482_13485 ERR1769482_27681 ERR1769483_14766 ERR1772236_25435 ERR1772238_69 ERR1772238_8804 ERR1772238_9466 ERR1772239_7473 ERR1772240_3313 ERR1772240_18160 ERR1772241_20280 ERR1772241_25009 ERR1772242_17228 ERR1772244_23815 ERR1772249_6191 ERR1772249_16365 ERR1772250_7393 ERR1772256_11534 ERR1772256_15551 ERR1772256_24015 ERR1772257_26706 ERR1772258_4959 ERR1772261_9365 ERR1772233_7806 ERR1772238_22791 ERR1772238_26773 ERR1772239_19527 ERR1772239_21765 ERR1772242_26041 ERR1772250_17533 ERR1772251_13293 ERR1772251_17797 ERR1772256_4539 ERR1772256_8186 ERR1772257_19531 ERR1772257_23952 ERR1772258_9183 ERR1772258_20224 ERR1772258_20368 ERR1772258_23805 ERR1772258_26280 ERR1772264_25429 ERR1772265_5961 ERR1769382_13214 ERR1769445_11905 ERR1769446_33 ERR1769446_6702 ERR1769446_10509 ERR1769448_367 ERR1769450_7261 ERR1769451_5781 ERR1769451_12458 ERR1769452_6621 ERR1769452_14033 ERR1769453_5597 ERR1769455_16983 ERR1769456_13014 ERR1769459_16250 ERR1769461_2371 ERR1769461_2372 ERR1769461_20491 ERR1769489_4520 ERR1769382_26022 ERR1769398_19417 ERR1769400_12352 ERR1769400_15396 ERR1769402_19421 ERR1769423_19840 ERR1769430_13150 ERR1769441_22408 ERR1769447_23720 ERR1769448_11765 ERR1769448_12885 ERR1769452_19150 ERR1769452_20787 ERR1769452_21577 ERR1769452_24559 ERR1769452_27062 ERR1769455_11419 ERR1769490_17341 ERR1769490_21351 ERR1769391_4574 ERR1769397_8818 ERR1769398_5291 ERR1769398_18431 ERR1769430_6273 ERR1769430_24107 ERR1769430_27386 ERR1769431_16213 ERR1769438_11920 ERR1769442_20034 ERR1769442_24889 ERR1769447_9731 ERR1769448_1217 ERR1769450_10276 ERR1769450_13594 ERR1769451_9579 ERR1769454_10228 ERR1769457_3304 ERR1769463_26726 ERR1769403_6188 ERR1769403_7870 ERR1769426_7487 ERR1769438_16542 ERR1769441_552 ERR1769443_2014 ERR1769443_2015 ERR1769443_26897 ERR1769447_4097 ERR1769449_11550 ERR1769450_1873 ERR1769450_23540 ERR1769454_15243 ERR1769456_6198 ERR1769457_6546 ERR1769459_16655 ERR1769463_7677 ERR1769463_7678 ERR1769499_5025 ERR1769400_17696 ERR1769400_22370 ERR1769400_26358 ERR1769402_3644 ERR1769403_385 ERR1769403_12764 ERR1769423_12548 ERR1769430_7729 ERR1769430_27091 ERR1769438_7366 ERR1769442_9622 ERR1769442_9623 ERR1769442_26732 ERR1769443_1864 ERR1769443_20321 ERR1769447_7440 ERR1769449_3916 ERR1769452_16348 ERR1769458_7651 ERR1769406_40 ERR1769408_15107 ERR1769412_10738 ERR1769413_7476 ERR1769416_1764 ERR1769420_25170 ERR1769420_27234 ERR1769467_9034 ERR1769467_20903 ERR1769467_23169 ERR1769468_5516 ERR1769469_20982 ERR1769470_27823 ERR1769482_1017 ERR1769482_6984 ERR1769482_9024 ERR1769482_11343 ERR1769495_16739 ERR1769496_25978 ERR1769405_4580 ERR1769411_3009 ERR1769420_12118 ERR1769420_23399 ERR1769467_3088 ERR1769467_5651 ERR1769467_23936 ERR1769467_25070 ERR1769469_13978 ERR1769469_16664 ERR1769471_14160 ERR1769472_24252 ERR1769482_9021 ERR1769482_10930 ERR1769482_11720 ERR1769483_10934 ERR1769484_16639 ERR1769496_6628 ERR1769496_20200 ERR1772235_792 ERR1772238_13929 ERR1772238_22414 ERR1772239_1952 ERR1772240_1980 ERR1772240_2904 ERR1772240_10810 ERR1772249_19657 ERR1772250_11454 ERR1772254_23979 ERR1772258_3127 ERR1772258_4254 ERR1772258_6029 ERR1772258_10423 ERR1772258_10493 ERR1772258_13769 ERR1772258_19585 ERR1772258_27894 ERR1772261_1818 ERR1772234_9937 ERR1772234_13587 ERR1772235_4695 ERR1772237_2202 ERR1772238_21247 ERR1772238_22794 ERR1772239_18798 ERR1772239_19901 ERR1772241_26994 ERR1772243_13133 ERR1772245_14324 ERR1772250_20807 ERR1772256_5035 ERR1772256_20461 ERR1772257_22510 ERR1772258_15281 ERR1772264_17037 ERR1772265_12933 ERR1772265_27654 ERR1772233_18062 ERR1772238_5070 ERR1772240_10859 ERR1772240_17737 ERR1772240_19817 ERR1772241_8266 ERR1772242_21223 ERR1772244_20632 ERR1772248_24209 ERR1772256_1209 ERR1772256_5736 ERR1772256_15694 ERR1772256_22533 ERR1772256_26864 ERR1772257_19007 ERR1772258_3644 ERR1772258_19141 ERR1772258_21573 ERR1772265_24710 ERR1772232_22836 ERR1772233_7599 ERR1772234_13234 ERR1772236_15416 ERR1772239_6006 ERR1772239_20809 ERR1772240_15961 ERR1772242_26071 ERR1772244_7516 ERR1772244_21227 ERR1772247_5565 ERR1772247_24271 ERR1772250_25424 ERR1772250_25996 ERR1772254_12434 ERR1772257_15739 ERR1772258_10903 ERR1772258_11707 ERR1772258_27831 ERR1772232_10327 ERR1772233_14810 ERR1772236_4027 ERR1772241_26116 ERR1772241_26402 ERR1772251_633 ERR1772255_720 ERR1772255_3190 ERR1772256_8285 ERR1772256_11318 ERR1772256_25011 ERR1772257_6380 ERR1772258_2089 ERR1772258_14400 ERR1772258_18977 ERR1772258_19419 ERR1772259_11009 ERR1772263_20096 ERR1772265_6465 ERR1772234_2217 ERR1772234_14399 ERR1772236_14963 ERR1772238_1305 ERR1772239_12997 ERR1772239_14345 ERR1772240_6042 ERR1772241_11801 ERR1772241_16085 ERR1772242_23230 ERR1772244_22744 ERR1772247_9967 ERR1772251_6011 ERR1772253_7752 ERR1772256_25527 ERR1772257_18859 ERR1772258_17572 ERR1772258_19596 ERR1772264_18961 ERR1772239_12865 ERR1772239_17677 ERR1772239_24043 ERR1772240_7109 ERR1772242_23872 ERR1772245_20863 ERR1772246_18676 ERR1772251_10414 ERR1772251_26261 ERR1772255_5518 ERR1772256_15794 ERR1772256_18633 ERR1772256_19698 ERR1772257_4177 ERR1772258_22368 ERR1772261_7678 ERR1772264_21755 ERR1772265_18764 ERR1772265_25432 ERR1772234_22162 ERR1772238_18336 ERR1772241_4854 ERR1772243_8755 ERR1772243_11394 ERR1772245_9436 ERR1772249_9807 ERR1772250_20805 ERR1772254_5104 ERR1772254_7731 ERR1772255_17734 ERR1772256_4683 ERR1772256_26768 ERR1772257_3626 ERR1772257_4753 ERR1772257_14244 ERR1772258_14127 ERR1772263_11327 ERR1772264_5515 ERR1769391_14083 ERR1769400_6525 ERR1769418_4690 ERR1769423_2855 ERR1769430_23390 ERR1769438_11938 ERR1769439_3007 ERR1769446_10757 ERR1769447_10338 ERR1769449_5383 ERR1769450_4746 ERR1769451_26425 ERR1769452_2755 ERR1769454_11638 ERR1769457_3064 ERR1769458_1143 ERR1769461_16813 ERR1769497_20407 ERR1769382_1852 ERR1769382_14974 ERR1769382_18669 ERR1769398_13234 ERR1769398_17894 ERR1769398_18862 ERR1769400_19139 ERR1769403_11665 ERR1769430_18702 ERR1769438_11623 ERR1769438_15193 ERR1769438_19749 ERR1769440_15118 ERR1769441_5945 ERR1769446_6071 ERR1769452_15915 ERR1769457_9219 ERR1769462_4871 ERR1769400_3640 ERR1769403_19760 ERR1769430_4684 ERR1769430_10165 ERR1769430_18376 ERR1769431_4373 ERR1769438_9180 ERR1769438_11970 ERR1769441_6079 ERR1769442_22395 ERR1769448_5411 ERR1769448_7799 ERR1769451_17716 ERR1769452_1944 ERR1769453_5758 ERR1769463_11225 ERR1769490_9836 ERR1769490_27331 ERR1769398_14675 ERR1769400_2594 ERR1769400_19477 ERR1769418_11099 ERR1769423_2907 ERR1769428_11747 ERR1769430_1097 ERR1769437_4434 ERR1769440_27297 ERR1769447_4163 ERR1769448_20805 ERR1769450_5398 ERR1769450_7458 ERR1769450_8760 ERR1769450_11714 ERR1769450_21759 ERR1769452_10633 ERR1769463_24550 ERR1769398_9948 ERR1769400_2590 ERR1769400_19986 ERR1769402_12009 ERR1769403_8475 ERR1769418_21373 ERR1769423_9412 ERR1769428_15307 ERR1769430_3502 ERR1769430_20272 ERR1769440_206 ERR1769440_5636 ERR1769440_8212 ERR1769441_13783 ERR1769443_21036 ERR1769447_13076 ERR1769462_960 ERR1769504_22662 ERR1769399_22246 ERR1769399_24059 ERR1769405_17553 ERR1769409_11554 ERR1769412_14178 ERR1769413_15730 ERR1769414_17069 ERR1769467_12233 ERR1769467_12736 ERR1769468_22693 ERR1769470_14730 ERR1769470_16744 ERR1769471_23276 ERR1769476_16142 ERR1769481_13528 ERR1769482_19927 ERR1769482_20475 ERR1769496_12311 ERR1769398_22837 ERR1769398_24846 ERR1769400_12097 ERR1769418_12185 ERR1769430_11326 ERR1769430_14279 ERR1769430_15664 ERR1769440_17488 ERR1769440_17494 ERR1769442_14448 ERR1769444_20982 ERR1769447_25142 ERR1769448_16720 ERR1769452_20357 ERR1769452_24057 ERR1769452_26461 ERR1769459_25837 ERR1769462_25968 ERR1769400_1359 ERR1769400_25159 ERR1769403_17717 ERR1769418_1740 ERR1769438_24141 ERR1769440_12203 ERR1769440_14999 ERR1769442_8259 ERR1769442_11329 ERR1769445_22711 ERR1769450_11375 ERR1769451_1676 ERR1769452_9030 ERR1769452_10613 ERR1769452_11556 ERR1769452_17843 ERR1769455_20798 ERR1769461_18834 ERR1772232_15259 ERR1772232_18774 ERR1772234_16444 ERR1772238_15257 ERR1772239_704 ERR1772239_11980 ERR1772239_16765 ERR1772240_24110 ERR1772243_18282 ERR1772244_11683 ERR1772249_26876 ERR1772254_3135 ERR1772255_17713 ERR1772256_1449 ERR1772256_3450 ERR1772258_4699 ERR1772258_21310 ERR1772264_22620 ERR1772236_14412 ERR1772239_6328 ERR1772240_17882 ERR1772245_4910 ERR1772246_8013 ERR1772248_26052 ERR1772249_1887 ERR1772250_12227 ERR1772254_25327 ERR1772256_16312 ERR1772256_25374 ERR1772257_26438 ERR1772258_592 ERR1772258_13390 ERR1772258_19973 ERR1772263_837 ERR1772264_19050 ERR1772265_10520 ERR1772233_6765 ERR1772234_5206 ERR1772236_11046 ERR1772239_6726 ERR1772239_8041 ERR1772242_12724 ERR1772249_12844 ERR1772250_11998 ERR1772254_15130 ERR1772255_8770 ERR1772256_9130 ERR1772256_24943 ERR1772257_2415 ERR1772257_26629 ERR1772258_13861 ERR1772258_14136 ERR1772258_26447 ERR1772265_27036 ERR1772233_23872 ERR1772236_12041 ERR1772237_16375 ERR1772238_4196 ERR1772238_17688 ERR1772239_1847 ERR1772239_6114 ERR1772239_7382 ERR1772239_10232 ERR1772239_20588 ERR1772239_26555 ERR1772240_26507 ERR1772241_25632 ERR1772244_18615 ERR1772250_3423 ERR1772252_80 ERR1772257_19132 ERR1772258_10068 ERR1772239_22877 ERR1772239_23852 ERR1772240_13173 ERR1772240_14099 ERR1772240_21246 ERR1772240_22037 ERR1772240_23015 ERR1772241_13935 ERR1772244_19241 ERR1772244_27563 ERR1772246_27686 ERR1772249_19424 ERR1772254_9695 ERR1772257_12282 ERR1772258_13333 ERR1772258_17705 ERR1772264_371 ERR1772264_19133 ERR1769391_18427 ERR1769400_3418 ERR1769400_10083 ERR1769403_8398 ERR1769418_17825 ERR1769423_6479 ERR1769423_10560 ERR1769438_7282 ERR1769438_26431 ERR1769440_14030 ERR1769440_14460 ERR1769448_3646 ERR1769449_8898 ERR1769450_2442 ERR1769455_19127 ERR1769462_15280 ERR1769489_2811 ERR1769398_8662 ERR1769418_23454 ERR1769430_4669 ERR1769430_20004 ERR1769442_19179 ERR1769446_2116 ERR1769446_7732 ERR1769448_11173 ERR1769448_27668 ERR1769449_8164 ERR1769450_8730 ERR1769450_27311 ERR1769457_23793 ERR1769459_19389 ERR1769462_6026 ERR1769463_14711 ERR1769463_14712 ERR1769391_27202 ERR1769430_10974 ERR1769430_13934 ERR1769430_14029 ERR1769441_24471 ERR1769442_13738 ERR1769443_13555 ERR1769444_14409 ERR1769444_21090 ERR1769446_15813 ERR1769448_15743 ERR1769452_25625 ERR1769452_26791 ERR1769453_24762 ERR1769454_22190 ERR1769459_26534 ERR1769462_22098 ERR1769400_264 ERR1769403_20366 ERR1769403_23623 ERR1769430_5360 ERR1769440_1609 ERR1769444_25157 ERR1769446_9077 ERR1769448_21086 ERR1769450_12977 ERR1769451_14406 ERR1769452_6680 ERR1769452_17434 ERR1769453_3530 ERR1769457_7321 ERR1769460_20190 ERR1769489_27908 ERR1769491_20649 ERR1769430_25676 ERR1769439_12370 ERR1769441_5463 ERR1769442_5182 ERR1769442_26048 ERR1769447_5346 ERR1769450_484 ERR1769450_12211 ERR1769450_12212 ERR1769450_24455 ERR1769452_18439 ERR1769458_6298 ERR1769459_21861 ERR1769460_10266 ERR1769462_10724 ERR1769462_16060 ERR1769498_2609 ERR1769418_2540 ERR1769423_18123 ERR1769438_5272 ERR1769438_10228 ERR1769439_11862 ERR1769441_14012 ERR1769443_8695 ERR1769448_24942 ERR1769449_25537 ERR1769450_10680 ERR1769450_11719 ERR1769450_11843 ERR1769452_3406 ERR1769454_4811 ERR1769459_2425 ERR1769459_22772 ERR1769489_10248 ERR1772232_5513 ERR1772236_23083 ERR1772236_26581 ERR1772239_12192 ERR1772239_13756 ERR1772240_26606 ERR1772242_25676 ERR1772244_1533 ERR1772252_11306 ERR1772256_15968 ERR1772256_20867 ERR1772258_1615 ERR1772258_11666 ERR1772258_17566 ERR1772258_21154 ERR1772264_9455 ERR1772264_15596 ERR1772233_12749 ERR1772233_12757 ERR1772235_11398 ERR1772236_5978 ERR1772239_5496 ERR1772239_6060 ERR1772241_19298 ERR1772247_17541 ERR1772250_17265 ERR1772252_8596 ERR1772252_10897 ERR1772258_6449 ERR1772258_14827 ERR1772258_19651 ERR1772261_25258 ERR1772263_12315 ERR1772265_10247 ERR1772232_5175 ERR1772236_11765 ERR1772239_15521 ERR1772239_19712 ERR1772240_9088 ERR1772241_8086 ERR1772242_18124 ERR1772244_21160 ERR1772249_11645 ERR1772249_18641 ERR1772250_7754 ERR1772252_4151 ERR1772256_10425 ERR1772257_2798 ERR1772257_20873 ERR1772258_24232 ERR1772261_8615 ERR1772238_18136 ERR1772239_15779 ERR1772239_20979 ERR1772239_21963 ERR1772239_23040 ERR1772240_3143 ERR1772241_6035 ERR1772242_14125 ERR1772244_1856 ERR1772250_18035 ERR1772254_25722 ERR1772256_924 ERR1772256_21017 ERR1772257_17759 ERR1772258_14830 ERR1772258_26972 ERR1772261_2877 ERR1772237_6983 ERR1772238_6275 ERR1772238_23710 ERR1772239_6707 ERR1772240_1488 ERR1772253_26106 ERR1772256_2870 ERR1772257_18518 ERR1772257_26881 ERR1772258_25667 ERR1772260_12549 ERR1772261_7287 ERR1772261_23909 ERR1772264_1787 ERR1772264_10155 ERR1772264_17374 ERR1772264_18870 ERR1769398_16302 ERR1769400_5675 ERR1769400_9313 ERR1769400_21788 ERR1769400_25492 ERR1769418_21265 ERR1769418_26329 ERR1769428_14040 ERR1769431_20348 ERR1769441_3635 ERR1769446_2225 ERR1769449_27799 ERR1769450_11981 ERR1769452_15855 ERR1769463_6730 ERR1769499_21326 ERR1769418_864 ERR1769423_18200 ERR1769430_16747 ERR1769430_21518 ERR1769442_11792 ERR1769442_19833 ERR1769443_9241 ERR1769444_23915 ERR1769447_15885 ERR1769448_10255 ERR1769450_3967 ERR1769452_13159 ERR1769454_13603 ERR1769455_24874 ERR1769457_11304 ERR1769461_21178 ERR1769387_4207 ERR1769387_10891 ERR1769391_2722 ERR1769392_22316 ERR1769400_18380 ERR1769402_5024 ERR1769403_18787 ERR1769430_19556 ERR1769430_20112 ERR1769438_11016 ERR1769438_12982 ERR1769441_5751 ERR1769442_6137 ERR1769450_2783 ERR1769451_15956 ERR1769491_20758 ERR1769405_27348 ERR1769406_27801 ERR1769411_12214 ERR1769415_13969 ERR1769417_947 ERR1769467_5616 ERR1769467_18042 ERR1769467_22192 ERR1769468_7580 ERR1769470_11029 ERR1769473_7551 ERR1769481_1488 ERR1769484_2635 ERR1769494_240 ERR1769496_3567 ERR1769496_27568 ERR1769398_15146 ERR1769400_23526 ERR1769403_20720 ERR1769418_1608 ERR1769438_22618 ERR1769440_11120 ERR1769443_14946 ERR1769446_2576 ERR1769447_16330 ERR1769448_6681 ERR1769449_20936 ERR1769450_789 ERR1769451_19846 ERR1769455_22459 ERR1769463_8461 ERR1769463_27724 ERR1769413_11491 ERR1769465_9525 ERR1769467_7077 ERR1769467_8285 ERR1769467_16236 ERR1769467_18705 ERR1769467_25271 ERR1769468_25048 ERR1769469_15905 ERR1769471_17124 ERR1769472_8174 ERR1769482_11556 ERR1769482_12820 ERR1769483_17062 ERR1769495_7877 ERR1769496_26833 ERR1769403_13425 ERR1769430_6044 ERR1769430_25655 ERR1769431_24526 ERR1769438_21157 ERR1769444_3525 ERR1769448_26650 ERR1769450_9280 ERR1769451_17215 ERR1769452_15561 ERR1769453_9596 ERR1769459_14654 ERR1769460_4262 ERR1769460_8797 ERR1769462_7578 ERR1769499_2320 ERR1772233_14728 ERR1772239_7784 ERR1772239_25057 ERR1772239_26903 ERR1772240_2690 ERR1772241_9521 ERR1772241_18114 ERR1772242_15603 ERR1772249_21537 ERR1772250_23902 ERR1772256_8241 ERR1772256_19255 ERR1772256_22625 ERR1772258_5492 ERR1772264_10923 ERR1772264_19310 ERR1772235_9386 ERR1772237_16479 ERR1772239_7576 ERR1772239_10889 ERR1772240_18943 ERR1772250_22186 ERR1772256_4737 ERR1772257_6267 ERR1772257_15843 ERR1772257_19386 ERR1772258_5499 ERR1772258_9596 ERR1772258_20625 ERR1772260_20281 ERR1772263_7320 ERR1772264_23755 ERR1769392_7455 ERR1769403_7537 ERR1769430_10377 ERR1769439_17219 ERR1769441_1916 ERR1769443_7746 ERR1769444_5609 ERR1769446_5908 ERR1769448_21114 ERR1769449_23826 ERR1769451_12109 ERR1769452_674 ERR1769457_19469 ERR1769482_6609 ERR1769482_18482 ERR1769418_20781 ERR1769430_21600 ERR1769431_4273 ERR1769437_26307 ERR1769443_6954 ERR1769444_7034 ERR1769448_18733 ERR1769451_14181 ERR1769452_16890 ERR1769455_7294 ERR1769455_7295 ERR1769459_24282 ERR1769460_1151 ERR1769460_1152 ERR1769463_21333 ERR1769402_6842 ERR1769403_8223 ERR1769423_16748 ERR1769428_14973 ERR1769430_20549 ERR1769430_24847 ERR1769442_26629 ERR1769442_27208 ERR1769448_23169 ERR1769450_1452 ERR1769457_17925 ERR1769458_25792 ERR1769458_27667 ERR1769490_13684 ERR1769499_19379 ERR1769426_7280 ERR1769428_11729 ERR1769430_19889 ERR1769441_27792 ERR1769442_22189 ERR1769443_14979 ERR1769443_15450 ERR1769447_12748 ERR1769448_8192 ERR1769452_2786 ERR1769452_7522 ERR1769470_23979 ERR1769482_13868 ERR1769483_569 ERR1769491_27413 ERR1769422_23740 ERR1769430_19950 ERR1769430_22577 ERR1769438_15932 ERR1769446_24695 ERR1769446_25263 ERR1769448_24455 ERR1769448_24899 ERR1769448_24905 ERR1769448_24907 ERR1769450_25388 ERR1769451_15694 ERR1769451_21286 ERR1769459_100 ERR1769489_6870 ERR1772232_21351 ERR1772233_14047 ERR1772233_17286 ERR1772233_26548 ERR1772234_2253 ERR1772236_4623 ERR1772240_20649 ERR1772246_158 ERR1772255_8226 ERR1772257_73 ERR1772258_1244 ERR1772258_1882 ERR1772258_27675 ERR1772264_25201 ERR1772265_9718 ERR1772232_14565 ERR1772233_15179 ERR1772238_10677 ERR1772238_15134 ERR1772240_12879 ERR1772240_22971 ERR1772241_3908 ERR1772250_3135 ERR1772251_3532 ERR1772257_24793 ERR1772258_8936 ERR1772258_24324 ERR1772261_7337 ERR1772265_11746 ERR1772265_21394 ERR1772239_1412 ERR1772239_12263 ERR1772239_23909 ERR1772241_17437 ERR1772241_20981 ERR1772244_1182 ERR1772244_11333 ERR1772250_6722 ERR1772252_16393 ERR1772256_25336 ERR1772258_4796 ERR1772258_7527 ERR1772258_15791 ERR1772263_5065 ERR1772265_6130 ERR1772235_2563 ERR1772238_6974 ERR1772239_3384 ERR1772239_21246 ERR1772242_6751 ERR1772247_26392 ERR1772250_9858 ERR1772251_19931 ERR1772257_18257 ERR1772257_19527 ERR1772263_22863 ERR1772264_2133 ERR1772264_26831 ERR1772265_5079 ERR1772265_6698 ERR1772234_23413 ERR1772234_27574 ERR1772236_6426 ERR1772236_23956 ERR1772238_7755 ERR1772238_17874 ERR1772244_27344 ERR1772245_17844 ERR1772251_1450 ERR1772254_16666 ERR1772254_24620 ERR1772255_4839 ERR1772258_13743 ERR1772258_16936 ERR1772261_10095 ERR1772235_2454 ERR1772236_6135 ERR1772236_10604 ERR1772244_5091 ERR1772247_1210 ERR1772247_15791 ERR1772256_22648 ERR1772257_10404 ERR1772257_13159 ERR1772257_15536 ERR1772257_19489 ERR1772258_2099 ERR1772258_19495 ERR1772258_22539 ERR1772261_2885 ERR1772238_17693 ERR1772239_9809 ERR1772240_11642 ERR1772241_6996 ERR1772242_20287 ERR1772247_16113 ERR1772253_23991 ERR1772254_7729 ERR1772256_2413 ERR1772256_20617 ERR1772258_13168 ERR1772258_15994 ERR1772259_19532 ERR1772260_20293 ERR1772264_7391 ERR1772238_4899 ERR1772238_13573 ERR1772239_10899 ERR1772240_7343 ERR1772240_27690 ERR1772241_19036 ERR1772241_25615 ERR1772242_11923 ERR1772246_19856 ERR1772249_25384 ERR1772250_17194 ERR1772257_21812 ERR1772257_24511 ERR1772258_26661 ERR1772265_8663 ERR1772244_1395 ERR1772244_18283 ERR1772244_19363 ERR1772247_11430 ERR1772249_8250 ERR1772251_3574 ERR1772256_980 ERR1772256_11971 ERR1772257_4802 ERR1772258_118 ERR1772258_4642 ERR1772258_11802 ERR1772258_13045 ERR1772263_22389 ERR1772265_1483 ERR1769387_19145 ERR1769400_8583 ERR1769400_27775 ERR1769403_19136 ERR1769418_6854 ERR1769430_958 ERR1769449_24689 ERR1769450_9136 ERR1769451_27847 ERR1769455_5861 ERR1769455_5862 ERR1769457_20632 ERR1769489_7337 ERR1769499_7537 ERR1769398_7986 ERR1769418_6442 ERR1769418_8487 ERR1769418_25304 ERR1769430_23445 ERR1769437_3768 ERR1769442_2117 ERR1769446_8848 ERR1769449_3726 ERR1769450_23696 ERR1769451_19406 ERR1769461_1173 ERR1769462_3013 ERR1769462_9302 ERR1769398_624 ERR1769403_5417 ERR1769403_5466 ERR1769403_9421 ERR1769403_12735 ERR1769421_25889 ERR1769428_27849 ERR1769438_834 ERR1769452_3040 ERR1769452_3048 ERR1769452_27564 ERR1769454_25472 ERR1769459_14681 ERR1769460_20274 ERR1769400_6946 ERR1769430_25899 ERR1769437_5456 ERR1769438_15317 ERR1769443_3551 ERR1769447_11290 ERR1769448_6554 ERR1769452_13218 ERR1769455_5554 ERR1769459_13442 ERR1769459_19915 ERR1769462_18327 ERR1769462_18757 ERR1769463_23667 ERR1769437_21659 ERR1769442_18414 ERR1769442_19012 ERR1769443_12620 ERR1769446_19513 ERR1769447_20466 ERR1769448_13158 ERR1769450_20208 ERR1769452_25047 ERR1769458_21641 ERR1769458_24300 ERR1769458_24610 ERR1769460_13591 ERR1769461_11525 ERR1769402_6680 ERR1769402_11461 ERR1769403_17468 ERR1769435_24678 ERR1769442_6188 ERR1769446_6537 ERR1769448_23873 ERR1769448_27018 ERR1769452_8596 ERR1769457_24713 ERR1769459_21240 ERR1769460_21655 ERR1769460_24851 ERR1769461_18300 ERR1769398_6032 ERR1769398_6054 ERR1769403_188 ERR1769403_11340 ERR1769438_168 ERR1769438_710 ERR1769442_20041 ERR1769446_340 ERR1769452_324 ERR1769452_5914 ERR1769452_27874 ERR1769459_613 ERR1769461_3528 ERR1769463_167 ERR1769406_2391 ERR1769411_24852 ERR1769413_1454 ERR1769415_1307 ERR1769427_19911 ERR1769436_1543 ERR1769467_5059 ERR1769467_14586 ERR1769469_13596 ERR1769470_573 ERR1769481_465 ERR1769482_1239 ERR1769482_24719 ERR1769497_1493 ERR1772231_25938 ERR1772232_9711 ERR1772232_18581 ERR1772238_8417 ERR1772238_14167 ERR1772239_16542 ERR1772239_25401 ERR1772240_4724 ERR1772240_26484 ERR1772249_10804 ERR1772263_23583 ERR1772264_10196 ERR1772264_26625 ERR1772265_4243 ERR1772238_22738 ERR1772242_17094 ERR1772242_26196 ERR1772244_27854 ERR1772249_5049 ERR1772257_3975 ERR1772257_7415 ERR1772257_22212 ERR1772258_17593 ERR1772258_24617 ERR1772258_25787 ERR1772258_26688 ERR1772261_2082 ERR1772262_18072 ERR1772232_6283 ERR1772232_15667 ERR1772232_27273 ERR1772234_4713 ERR1772236_10243 ERR1772238_12994 ERR1772239_2488 ERR1772244_3933 ERR1772252_10519 ERR1772254_772 ERR1772256_260 ERR1772258_18949 ERR1772263_19739 ERR1772264_5688 ERR1772232_21841 ERR1772234_10191 ERR1772237_15471 ERR1772239_20186 ERR1772241_359 ERR1772255_22199 ERR1772256_6087 ERR1772257_5865 ERR1772257_13407 ERR1772258_23634 ERR1772261_9348 ERR1772261_17860 ERR1772264_19187 ERR1772264_23586 ERR1772238_5223 ERR1772238_23937 ERR1772239_823 ERR1772239_9863 ERR1772239_13647 ERR1772239_15130 ERR1772241_21006 ERR1772249_9760 ERR1772250_17907 ERR1772250_21380 ERR1772251_7025 ERR1772256_2588 ERR1772256_3498 ERR1772264_14272 ERR1769402_14658 ERR1769402_16629 ERR1769421_15309 ERR1769426_21067 ERR1769430_11159 ERR1769431_12800 ERR1769446_16756 ERR1769449_12412 ERR1769450_19164 ERR1769452_19506 ERR1769452_22713 ERR1769454_19609 ERR1769462_26789 ERR1769430_11556 ERR1769430_13398 ERR1769430_15615 ERR1769437_20914 ERR1769440_20147 ERR1769441_21297 ERR1769446_14790 ERR1769446_15143 ERR1769447_23792 ERR1769448_13127 ERR1769448_15642 ERR1769450_15269 ERR1769452_18944 ERR1769400_17199 ERR1769400_27357 ERR1769403_19620 ERR1769428_15198 ERR1769430_9361 ERR1769440_25546 ERR1769441_17199 ERR1769446_3072 ERR1769447_4078 ERR1769448_1042 ERR1769448_24871 ERR1769462_17075 ERR1769489_25745 ERR1769467_25457 ERR1769467_25532 ERR1769467_25667 ERR1769467_25761 ERR1769467_25808 ERR1769467_25812 ERR1769467_25930 ERR1769467_26020 ERR1769467_26499 ERR1769467_26791 ERR1769467_26939 ERR1769469_23996 ERR1769469_25642 ERR1769414_12579 ERR1769466_14100 ERR1769467_8095 ERR1769467_13939 ERR1769469_7864 ERR1769469_25330 ERR1769470_19979 ERR1769471_13377 ERR1769482_4510 ERR1769482_22029 ERR1769483_11178 ERR1769484_17614 ERR1769497_21269 ERR1769442_21038 ERR1769446_980 ERR1769447_17031 ERR1769448_21725 ERR1769450_7783 ERR1769452_11198 ERR1769452_15931 ERR1769452_27736 ERR1769453_20035 ERR1769460_27076 ERR1769461_8593 ERR1769461_20305 ERR1769490_16278 ERR1772232_10030 ERR1772233_15816 ERR1772234_3952 ERR1772234_6454 ERR1772238_5294 ERR1772239_2252 ERR1772240_23530 ERR1772241_4998 ERR1772243_25187 ERR1772246_23327 ERR1772256_1982 ERR1772256_3912 ERR1772257_19172 ERR1772234_20155 ERR1772236_1946 ERR1772236_21288 ERR1772239_497 ERR1772239_22277 ERR1772242_441 ERR1772250_5917 ERR1772254_13427 ERR1772257_4926 ERR1772258_3438 ERR1772258_25707 ERR1772261_11215 ERR1772265_19574 ERR1772233_13754 ERR1772239_22719 ERR1772240_19629 ERR1772240_21365 ERR1772244_9792 ERR1772250_11516 ERR1772252_6170 ERR1772256_12069 ERR1772256_19929 ERR1772258_6396 ERR1772263_6900 ERR1772263_8670 ERR1772265_23191 ERR1772231_12467 ERR1772232_9488 ERR1772232_22740 ERR1772241_23791 ERR1772243_8899 ERR1772244_18659 ERR1772249_13483 ERR1772253_20411 ERR1772256_4183 ERR1772258_6644 ERR1772258_16212 ERR1772261_8661 ERR1772264_26985 ERR1772232_16821 ERR1772240_6892 ERR1772240_9613 ERR1772241_2301 ERR1772244_7869 ERR1772244_18897 ERR1772247_10274 ERR1772247_19337 ERR1772249_2354 ERR1772258_5515 ERR1772258_22186 ERR1772259_19561 ERR1772264_5114 ERR1772234_27304 ERR1772241_2151 ERR1772241_21443 ERR1772248_16353 ERR1772252_11768 ERR1772254_16398 ERR1772254_17527 ERR1772256_388 ERR1772256_26298 ERR1772257_11378 ERR1772258_5659 ERR1772258_7793 ERR1772258_27205 ERR1772232_10300 ERR1772236_18529 ERR1772239_2190 ERR1772239_6499 ERR1772239_17044 ERR1772239_25366 ERR1772240_19396 ERR1772240_24893 ERR1772242_20711 ERR1772244_21186 ERR1772257_1433 ERR1772258_358 ERR1772260_8424 ERR1772238_26836 ERR1772239_13453 ERR1772240_1486 ERR1772241_794 ERR1772244_6733 ERR1772244_10680 ERR1772244_20237 ERR1772256_11535 ERR1772257_19143 ERR1772258_3240 ERR1772258_5241 ERR1772258_11250 ERR1772258_12165 ERR1772238_1956 ERR1772239_19348 ERR1772239_21753 ERR1772240_25580 ERR1772241_27085 ERR1772244_12724 ERR1772249_23060 ERR1772258_3113 ERR1772258_6379 ERR1772258_11523 ERR1772258_12092 ERR1772262_20509 ERR1772263_1918 ERR1772238_2777 ERR1772240_12696 ERR1772253_3522 ERR1772253_6279 ERR1772255_14294 ERR1772257_16561 ERR1772258_1212 ERR1772258_2690 ERR1772258_4007 ERR1772260_2720 ERR1772263_16736 ERR1772264_3173 ERR1772265_14750 ERR1769398_18357 ERR1769400_5351 ERR1769403_23852 ERR1769418_21372 ERR1769430_18305 ERR1769438_21763 ERR1769441_8544 ERR1769446_24034 ERR1769450_24849 ERR1769452_11147 ERR1769462_18198 ERR1769489_10078 ERR1769391_3185 ERR1769400_25165 ERR1769418_9290 ERR1769426_11770 ERR1769437_5862 ERR1769448_2233 ERR1769449_27039 ERR1769450_26420 ERR1769452_14570 ERR1769453_16844 ERR1769467_7304 ERR1769482_27472 ERR1769387_5925 ERR1769392_1547 ERR1769418_17620 ERR1769430_704 ERR1769430_19334 ERR1769430_21301 ERR1769443_22410 ERR1769443_27822 ERR1769451_20872 ERR1769462_1313 ERR1769462_3706 ERR1769491_1881 ERR1769387_15928 ERR1769402_2936 ERR1769438_12775 ERR1769441_5630 ERR1769442_20037 ERR1769443_7066 ERR1769450_10347 ERR1769451_21585 ERR1769451_23121 ERR1769452_9112 ERR1769452_16155 ERR1769461_8833 ERR1769398_14705 ERR1769418_20888 ERR1769440_12590 ERR1769441_11414 ERR1769442_21365 ERR1769443_7479 ERR1769446_22321 ERR1769446_27913 ERR1769454_26061 ERR1769455_16271 ERR1769462_26793 ERR1769467_15401 ERR1769402_9320 ERR1769418_2640 ERR1769430_24533 ERR1769438_9667 ERR1769443_8844 ERR1769450_2480 ERR1769452_9325 ERR1769459_22868 ERR1769459_22869 ERR1769461_6235 ERR1769461_20136 ERR1769462_14247 ERR1769403_16625 ERR1769418_3581 ERR1769423_17383 ERR1769430_25108 ERR1769437_6298 ERR1769438_9007 ERR1769441_10137 ERR1769449_1898 ERR1769449_2272 ERR1769449_10942 ERR1769449_19039 ERR1769451_25243 ERR1769391_11797 ERR1769418_27464 ERR1769430_8903 ERR1769430_19455 ERR1769444_23356 ERR1769446_12217 ERR1769457_795 ERR1769459_23022 ERR1769460_9287 ERR1769462_3428 ERR1769489_10761 ERR1769491_19441 ERR1769418_1042 ERR1769418_23348 ERR1769438_655 ERR1769440_3541 ERR1769440_5430 ERR1769449_22815 ERR1769449_26158 ERR1769450_27057 ERR1769452_13177 ERR1769452_18292 ERR1769457_2915 ERR1769463_14234 ERR1769413_12849 ERR1769420_24098 ERR1769427_12188 ERR1769427_26833 ERR1769467_7440 ERR1769467_7444 ERR1769469_26418 ERR1769469_26459 ERR1769473_10640 ERR1769482_9371 ERR1769484_16433 ERR1769484_24621 ERR1769412_17718 ERR1769467_9140 ERR1769467_17469 ERR1769467_20763 ERR1769467_25479 ERR1769469_5704 ERR1769482_9740 ERR1769482_10325 ERR1769482_11401 ERR1769482_24652 ERR1769495_5281 ERR1769496_18460 ERR1769403_9124 ERR1769428_11911 ERR1769430_8930 ERR1769430_9761 ERR1769430_26577 ERR1769438_2248 ERR1769448_995 ERR1769448_8429 ERR1769449_23708 ERR1769458_6142 ERR1769459_15322 ERR1769462_11516 ERR1769418_2038 ERR1769441_16386 ERR1769446_2437 ERR1769450_5893 ERR1769450_12968 ERR1769455_7217 ERR1769458_12594 ERR1769459_6543 ERR1769459_11252 ERR1769461_329 ERR1769461_2435 ERR1769463_9850 ERR1769426_4862 ERR1769467_19317 ERR1769468_7369 ERR1769469_3799 ERR1769469_15006 ERR1769469_25901 ERR1769470_20893 ERR1769472_23896 ERR1769482_8386 ERR1769482_27497 ERR1769487_18652 ERR1769495_839 ERR1769418_21558 ERR1769426_12424 ERR1769450_9981 ERR1769452_9763 ERR1769452_16538 ERR1769452_16658 ERR1769453_14341 ERR1769456_15382 ERR1769457_1790 ERR1769460_22275 ERR1769463_6559 ERR1769499_3535 ERR1769441_19313 ERR1769441_24736 ERR1769442_12955 ERR1769447_22197 ERR1769447_25129 ERR1769448_5700 ERR1769448_13796 ERR1769450_928 ERR1769450_18523 ERR1769456_19933 ERR1769458_22026 ERR1769498_7362 ERR1772239_3137 ERR1772239_25447 ERR1772240_25618 ERR1772241_4689 ERR1772244_8 ERR1772248_22228 ERR1772250_5355 ERR1772250_10133 ERR1772257_2491 ERR1772257_15943 ERR1772258_2823 ERR1772258_14274 ERR1772233_23268 ERR1772236_2427 ERR1772238_2727 ERR1772239_24741 ERR1772244_5793 ERR1772249_20889 ERR1772250_20551 ERR1772253_5386 ERR1772256_21146 ERR1772257_14693 ERR1772258_6319 ERR1772263_17646 ERR1772234_22141 ERR1772238_11654 ERR1772239_15928 ERR1772240_16169 ERR1772241_20870 ERR1772242_25612 ERR1772254_19479 ERR1772256_8970 ERR1772258_23850 ERR1772261_941 ERR1772261_8802 ERR1772264_21255 ERR1772232_3398 ERR1772233_6909 ERR1772244_15225 ERR1772247_5701 ERR1772250_3161 ERR1772250_22223 ERR1772252_10512 ERR1772255_7141 ERR1772256_9496 ERR1772258_20163 ERR1772258_23135 ERR1772261_22684 ERR1772239_11866 ERR1772239_15432 ERR1772242_16964 ERR1772255_10217 ERR1772256_22879 ERR1772258_11363 ERR1772258_13322 ERR1772258_27510 ERR1772262_10417 ERR1772263_8755 ERR1772264_1710 ERR1772265_16778 ERR1769382_21963 ERR1769423_24998 ERR1769430_11618 ERR1769437_18063 ERR1769441_19240 ERR1769449_12640 ERR1769450_16076 ERR1769452_24563 ERR1769453_23945 ERR1769457_13361 ERR1769499_22804 ERR1769387_2193 ERR1769400_1978 ERR1769421_27116 ERR1769426_25602 ERR1769430_16684 ERR1769441_27489 ERR1769450_21552 ERR1769450_24120 ERR1769452_13502 ERR1769458_25315 ERR1769463_2237 ERR1769418_21740 ERR1769430_17374 ERR1769431_16139 ERR1769449_21983 ERR1769450_23289 ERR1769450_25807 ERR1769452_8873 ERR1769458_26784 ERR1769460_364 ERR1769461_6471 ERR1769461_15584 ERR1769397_12281 ERR1769398_15758 ERR1769403_6134 ERR1769403_7863 ERR1769403_17230 ERR1769430_16611 ERR1769447_16531 ERR1769448_5126 ERR1769452_6151 ERR1769452_24944 ERR1769459_11823 ERR1769447_7347 ERR1769447_7640 ERR1769452_6982 ERR1769452_11632 ERR1769455_17386 ERR1769458_537 ERR1769458_2122 ERR1769458_4098 ERR1769458_10744 ERR1769461_1199 ERR1769463_13913 ERR1769402_16259 ERR1769430_13685 ERR1769444_20849 ERR1769446_16257 ERR1769446_18826 ERR1769446_21918 ERR1769448_12190 ERR1769450_3560 ERR1769452_22683 ERR1769454_23088 ERR1769458_23215 ERR1769402_25783 ERR1769433_5010 ERR1769438_11769 ERR1769438_26686 ERR1769441_7482 ERR1769446_5251 ERR1769448_2844 ERR1769449_21216 ERR1769450_21654 ERR1769451_2235 ERR1769451_9210 ERR1769424_23467 ERR1769467_8287 ERR1769467_14581 ERR1769467_17560 ERR1769467_22408 ERR1769473_23954 ERR1769482_8661 ERR1769482_14531 ERR1769483_13957 ERR1769484_22331 ERR1769496_16915 ERR1769423_4628 ERR1769442_19669 ERR1769442_21013 ERR1769445_23315 ERR1769446_23030 ERR1769447_3206 ERR1769450_3028 ERR1769452_3473 ERR1769452_9593 ERR1769489_20987 ERR1769499_13158 ERR1769467_7366 ERR1769467_7394 ERR1769467_19394 ERR1769467_21363 ERR1769467_21424 ERR1769467_24690 ERR1769467_24698 ERR1769470_9589 ERR1769482_11571 ERR1769482_11582 ERR1769482_11593 ERR1772232_6602 ERR1772233_815 ERR1772236_18919 ERR1772240_3591 ERR1772250_14292 ERR1772250_17054 ERR1772250_17116 ERR1772254_11293 ERR1772257_20725 ERR1772258_8630 ERR1772265_1705 ERR1772233_8261 ERR1772239_10141 ERR1772239_17215 ERR1772244_11824 ERR1772244_14370 ERR1772250_3164 ERR1772254_7905 ERR1772254_11695 ERR1772256_16167 ERR1772258_14282 ERR1772263_3489 ERR1772232_27839 ERR1772239_17558 ERR1772240_19626 ERR1772241_26558 ERR1772250_13080 ERR1772254_25572 ERR1772256_4362 ERR1772257_3606 ERR1772257_6818 ERR1772258_4300 ERR1772258_18497 ERR1772238_22575 ERR1772242_7276 ERR1772242_8887 ERR1772247_2048 ERR1772250_15906 ERR1772252_6735 ERR1772254_5501 ERR1772257_11090 ERR1772258_23105 ERR1772258_27030 ERR1772258_27562 ERR1772239_12367 ERR1772239_15472 ERR1772244_6382 ERR1772249_3757 ERR1772253_5466 ERR1772257_12617 ERR1772258_11842 ERR1772258_14894 ERR1772261_10059 ERR1772265_4750 ERR1772265_10728 ERR1772239_3084 ERR1772239_21418 ERR1772240_11607 ERR1772241_24468 ERR1772242_19251 ERR1772250_27241 ERR1772258_4528 ERR1772258_14756 ERR1772258_21752 ERR1772261_25355 ERR1772265_22500 ERR1772240_13619 ERR1772240_24585 ERR1772247_19960 ERR1772250_18253 ERR1772256_769 ERR1772256_5956 ERR1772256_25033 ERR1772257_386 ERR1772257_12647 ERR1772258_2707 ERR1772263_116 ERR1772240_17591 ERR1772256_11786 ERR1772256_14167 ERR1772257_12394 ERR1772257_25313 ERR1772261_8951 ERR1772261_17988 ERR1772262_381 ERR1772262_6134 ERR1772264_5945 ERR1772264_6085 ERR1772239_3414 ERR1772240_7478 ERR1772244_18113 ERR1772254_21535 ERR1772256_11171 ERR1772256_18573 ERR1772257_9639 ERR1772257_12810 ERR1772258_10678 ERR1772258_25157 ERR1772264_2586 ERR1769397_12490 ERR1769418_2982 ERR1769430_6858 ERR1769430_27414 ERR1769440_23281 ERR1769442_27205 ERR1769443_20679 ERR1769449_5373 ERR1769452_14837 ERR1769459_20114 ERR1769392_2436 ERR1769430_27512 ERR1769442_26190 ERR1769445_8014 ERR1769447_14802 ERR1769455_20309 ERR1769457_27912 ERR1769459_21258 ERR1769463_8705 ERR1769499_1752 ERR1769418_3201 ERR1769418_7931 ERR1769426_587 ERR1769430_3005 ERR1769443_2515 ERR1769448_5383 ERR1769449_3080 ERR1769450_6729 ERR1769450_6733 ERR1769451_1251 ERR1769387_3869 ERR1769400_1184 ERR1769403_200 ERR1769403_9556 ERR1769423_651 ERR1769431_15216 ERR1769447_27220 ERR1769451_14583 ERR1769489_19256 ERR1769499_653 ERR1769398_25033 ERR1769400_12976 ERR1769426_18175 ERR1769442_11229 ERR1769446_13870 ERR1769452_18663 ERR1769452_24264 ERR1769458_18638 ERR1769460_17237 ERR1769500_21217 ERR1769412_6627 ERR1769417_9790 ERR1769420_10906 ERR1769464_18638 ERR1769467_6068 ERR1769467_22401 ERR1769468_12077 ERR1769469_26121 ERR1769484_7390 ERR1769495_5705 ERR1769467_9704 ERR1769467_12803 ERR1769469_10148 ERR1769470_12490 ERR1769470_12718 ERR1769473_15833 ERR1769482_20283 ERR1769483_20643 ERR1769484_10656 ERR1769484_15509 ERR1769403_16911 ERR1769430_13814 ERR1769443_11791 ERR1769450_16765 ERR1769450_20115 ERR1769452_24182 ERR1769452_24456 ERR1769452_25194 ERR1769458_23882 ERR1769460_16497 ERR1769403_14622 ERR1769418_7977 ERR1769423_1416 ERR1769423_5376 ERR1769428_15973 ERR1769430_106 ERR1769438_19365 ERR1769439_8302 ERR1769448_26906 ERR1769499_12916 ERR1769426_7371 ERR1769430_19620 ERR1769430_21956 ERR1769439_3922 ERR1769440_5410 ERR1769448_4037 ERR1769450_4755 ERR1769450_23968 ERR1769463_6006 ERR1769498_7361 ERR1769412_24122 ERR1769413_24835 ERR1769420_4913 ERR1769464_9348 ERR1769467_16043 ERR1769470_25690 ERR1769471_18069 ERR1769481_5455 ERR1769481_25345 ERR1769483_11311 ERR1769424_9646 ERR1769467_7214 ERR1769467_7281 ERR1769467_7433 ERR1769467_14873 ERR1769467_22624 ERR1769467_23320 ERR1769467_27487 ERR1769473_6695 ERR1769482_344 ERR1769428_15668 ERR1769448_2881 ERR1769448_18510 ERR1769450_5272 ERR1769450_7592 ERR1769452_6460 ERR1769459_16149 ERR1769481_24489 ERR1769482_11432 ERR1769483_6304 ERR1769430_19688 ERR1769438_18535 ERR1769441_12595 ERR1769443_22693 ERR1769446_17 ERR1769452_3289 ERR1769452_17436 ERR1769461_25969 ERR1769462_11077 ERR1769462_19677 ERR1769421_24952 ERR1769438_25765 ERR1769446_11219 ERR1769446_20734 ERR1769450_10456 ERR1769450_25214 ERR1769452_10380 ERR1769458_14237 ERR1769490_26003 ERR1769504_7769 ERR1772234_14663 ERR1772238_6118 ERR1772240_292 ERR1772244_9047 ERR1772249_23062 ERR1772256_11233 ERR1772258_16824 ERR1772258_23372 ERR1772260_22915 ERR1772261_7985 ERR1772232_25254 ERR1772239_12438 ERR1772240_22082 ERR1772244_9927 ERR1772249_5018 ERR1772256_18250 ERR1772256_24520 ERR1772257_6587 ERR1772258_20661 ERR1772261_27718 ERR1772236_8408 ERR1772240_823 ERR1772243_25757 ERR1772251_18251 ERR1772256_18078 ERR1772257_1208 ERR1772257_16816 ERR1772258_8216 ERR1772261_11382 ERR1772261_26865 ERR1772234_15639 ERR1772239_10503 ERR1772252_13 ERR1772256_9332 ERR1772257_14278 ERR1772258_8013 ERR1772258_10008 ERR1772258_16953 ERR1772258_24942 ERR1772264_7293 ERR1772238_9402 ERR1772241_25130 ERR1772242_1020 ERR1772251_11511 ERR1772252_13644 ERR1772255_25125 ERR1772256_26459 ERR1772258_2880 ERR1772258_25297 ERR1772265_23548 ERR1772232_12992 ERR1772239_18298 ERR1772242_12119 ERR1772244_3183 ERR1772248_13898 ERR1772249_27449 ERR1772254_11404 ERR1772256_25435 ERR1772258_9472 ERR1772265_17260 ERR1772232_26163 ERR1772238_16828 ERR1772240_11641 ERR1772240_18914 ERR1772257_8142 ERR1772257_14654 ERR1772257_18945 ERR1772258_6544 ERR1772258_24674 ERR1772265_4495 ERR1772239_27685 ERR1772244_84 ERR1772245_4847 ERR1772254_2546 ERR1772255_27325 ERR1772256_5462 ERR1772258_1962 ERR1772258_6537 ERR1772260_12063 ERR1772261_4121 ERR1772238_945 ERR1772241_24670 ERR1772242_10474 ERR1772243_7503 ERR1772244_10297 ERR1772250_4599 ERR1772252_21765 ERR1772255_1364 ERR1772256_7852 ERR1772258_22488 ERR1772240_22371 ERR1772242_5065 ERR1772244_18248 ERR1772256_20298 ERR1772257_6166 ERR1772258_3207 ERR1772258_6591 ERR1772258_10767 ERR1772258_24615 ERR1772264_26040 ERR1769398_2611 ERR1769430_9703 ERR1769442_25037 ERR1769448_20246 ERR1769448_26633 ERR1769450_26455 ERR1769452_6073 ERR1769460_1734 ERR1769462_11140 ERR1769397_14052 ERR1769402_26698 ERR1769403_15990 ERR1769430_20300 ERR1769438_14833 ERR1769452_2523 ERR1769460_23784 ERR1769461_21002 ERR1769495_8244 ERR1769418_2308 ERR1769418_24793 ERR1769439_10502 ERR1769447_4940 ERR1769448_17564 ERR1769448_26620 ERR1769450_3736 ERR1769450_26475 ERR1769461_6873 ERR1769382_6949 ERR1769382_17012 ERR1769387_5600 ERR1769418_10711 ERR1769426_26836 ERR1769431_19674 ERR1769441_12220 ERR1769441_12935 ERR1769461_9836 ERR1769416_11897 ERR1769464_1190 ERR1769464_8596 ERR1769467_6225 ERR1769469_266 ERR1769469_267 ERR1769469_2982 ERR1769471_9972 ERR1769472_26315 ERR1769399_16809 ERR1769399_17066 ERR1769404_4663 ERR1769405_5034 ERR1769413_5973 ERR1769467_9101 ERR1769482_8577 ERR1769495_8264 ERR1769496_20447 ERR1769408_22653 ERR1769413_15412 ERR1769413_16740 ERR1769464_26149 ERR1769467_13539 ERR1769480_19265 ERR1769481_10879 ERR1769482_15742 ERR1769496_14319 ERR1769403_19895 ERR1769430_18749 ERR1769430_19122 ERR1769430_26795 ERR1769431_19701 ERR1769446_7274 ERR1769450_258 ERR1769462_10735 ERR1769489_23837 ERR1769392_15355 ERR1769418_6873 ERR1769418_20631 ERR1769430_1884 ERR1769430_25950 ERR1769430_26825 ERR1769452_15885 ERR1769461_7661 ERR1769462_12793 ERR1769400_16382 ERR1769400_19305 ERR1769400_20274 ERR1769430_21065 ERR1769444_26917 ERR1769451_16161 ERR1769452_9503 ERR1769461_19414 ERR1769461_20007 ERR1769398_4479 ERR1769430_5451 ERR1769437_10570 ERR1769438_25652 ERR1769443_8879 ERR1769452_4092 ERR1769452_13529 ERR1769489_11262 ERR1769491_8917 ERR1769421_6663 ERR1769434_4333 ERR1769435_10460 ERR1769440_5319 ERR1769446_2178 ERR1769447_8712 ERR1769451_15714 ERR1769452_9525 ERR1769462_7019 ERR1769418_20810 ERR1769423_7141 ERR1769430_4335 ERR1769430_18019 ERR1769450_8552 ERR1769452_11289 ERR1769459_9722 ERR1769460_9875 ERR1769462_7105 ERR1769399_11815 ERR1769467_468 ERR1769467_757 ERR1769467_6105 ERR1769467_14100 ERR1769467_22329 ERR1769470_24266 ERR1769472_19088 ERR1769496_22093 ERR1769402_15270 ERR1769430_15935 ERR1769446_15010 ERR1769447_17861 ERR1769447_19841 ERR1769450_19772 ERR1769452_18543 ERR1769453_24674 ERR1769490_23659 ERR1769418_21507 ERR1769430_7065 ERR1769446_4149 ERR1769446_27467 ERR1769452_13600 ERR1769457_21487 ERR1769459_16245 ERR1769459_19136 ERR1769500_10402 ERR1769465_8877 ERR1769467_14783 ERR1769470_3914 ERR1769470_21357 ERR1769473_17227 ERR1769473_24399 ERR1769481_27123 ERR1769482_21961 ERR1769482_27761 ERR1769466_11430 ERR1769467_690 ERR1769467_27102 ERR1769467_27182 ERR1769470_20330 ERR1769481_14595 ERR1769482_2449 ERR1769482_22113 ERR1769482_24236 ERR1769430_23083 ERR1769438_2115 ERR1769438_7228 ERR1769446_24268 ERR1769447_15859 ERR1769448_601 ERR1769452_16770 ERR1769460_1884 ERR1769461_6594 ERR1769467_7719 ERR1769467_27678 ERR1769467_27679 ERR1769469_22896 ERR1769481_17382 ERR1769482_2016 ERR1769494_11959 ERR1769495_18283 ERR1769496_25379 ERR1769467_17985 ERR1769467_21946 ERR1769468_3422 ERR1769468_8088 ERR1769469_4728 ERR1769469_23424 ERR1769482_23462 ERR1769483_8569 ERR1769484_21670 ERR1772232_9011 ERR1772238_26275 ERR1772239_14485 ERR1772240_11661 ERR1772242_5612 ERR1772250_6333 ERR1772258_9155 ERR1772263_18355 ERR1772265_10729 ERR1772240_12910 ERR1772240_24310 ERR1772244_9606 ERR1772250_10745 ERR1772256_8723 ERR1772256_14920 ERR1772257_17531 ERR1772258_10219 ERR1772258_17631 ERR1772233_13527 ERR1772233_26066 ERR1772234_7754 ERR1772239_116 ERR1772239_11196 ERR1772256_14910 ERR1772257_5010 ERR1772264_25227 ERR1772265_24125 ERR1772238_18901 ERR1772239_13375 ERR1772240_9479 ERR1772241_27643 ERR1772244_9176 ERR1772254_7517 ERR1772256_11237 ERR1772258_10810 ERR1772264_5762 ERR1769400_20441 ERR1769418_8163 ERR1769438_25286 ERR1769441_1336 ERR1769450_22566 ERR1769452_4002 ERR1769458_6730 ERR1769489_25565 ERR1769403_18924 ERR1769430_9437 ERR1769438_13530 ERR1769444_8857 ERR1769452_8751 ERR1769457_22653 ERR1769458_4512 ERR1769460_5489 ERR1769423_10891 ERR1769430_2641 ERR1769441_1222 ERR1769446_13174 ERR1769449_11708 ERR1769452_4373 ERR1769457_20511 ERR1769460_22354 ERR1769400_26116 ERR1769421_3468 ERR1769430_19612 ERR1769438_13058 ERR1769440_12541 ERR1769451_6817 ERR1769457_8042 ERR1769459_18857 ERR1769382_25419 ERR1769402_16112 ERR1769428_19811 ERR1769430_13429 ERR1769439_23055 ERR1769448_13232 ERR1769452_20108 ERR1769489_13013 ERR1769391_27790 ERR1769440_17909 ERR1769442_17701 ERR1769442_19131 ERR1769448_12131 ERR1769450_18148 ERR1769457_12184 ERR1769460_12580 ERR1769403_7018 ERR1769418_19312 ERR1769437_3373 ERR1769439_2448 ERR1769444_22148 ERR1769447_1063 ERR1769450_22893 ERR1769461_27274 ERR1769397_13444 ERR1769402_25297 ERR1769430_3463 ERR1769430_25155 ERR1769431_23583 ERR1769438_27614 ERR1769452_27761 ERR1769458_3305 ERR1769399_979 ERR1769411_9430 ERR1769413_4596 ERR1769414_23576 ERR1769467_15041 ERR1769467_17185 ERR1769468_9339 ERR1769482_10017 ERR1769400_11662 ERR1769400_11919 ERR1769418_14833 ERR1769418_15601 ERR1769437_21080 ERR1769439_23104 ERR1769450_14579 ERR1769452_26208 ERR1769436_11080 ERR1769466_12257 ERR1769467_1304 ERR1769467_5802 ERR1769467_20660 ERR1769469_18901 ERR1769469_18902 ERR1769482_14413 ERR1769408_9778 ERR1769409_25171 ERR1769420_425 ERR1769420_5893 ERR1769467_5151 ERR1769468_6615 ERR1769495_11393 ERR1769496_3904 ERR1769418_23697 ERR1769421_7829 ERR1769431_15575 ERR1769438_10504 ERR1769448_7634 ERR1769450_21626 ERR1769452_9135 ERR1769454_7947 ERR1769428_5166 ERR1769428_12501 ERR1769442_2613 ERR1769449_2226 ERR1769450_1457 ERR1769450_23473 ERR1769460_2297 ERR1769489_4611 ERR1769405_10668 ERR1769413_27816 ERR1769467_20729 ERR1769470_21100 ERR1769473_5222 ERR1769482_1913 ERR1769483_14976 ERR1769496_20662 ERR1769421_19417 ERR1769423_22554 ERR1769428_20471 ERR1769442_17063 ERR1769445_14476 ERR1769447_23303 ERR1769450_16575 ERR1769489_13597 ERR1769421_4502 ERR1769431_2767 ERR1769437_27056 ERR1769443_2797 ERR1769447_1580 ERR1769452_1501 ERR1769452_3187 ERR1769457_1027 ERR1769402_6543 ERR1769428_13416 ERR1769430_3195 ERR1769448_3585 ERR1769449_3482 ERR1769449_3495 ERR1769452_5268 ERR1769452_5296 ERR1769413_20271 ERR1769481_1596 ERR1769482_8547 ERR1769482_9574 ERR1769482_15361 ERR1769482_18296 ERR1769483_24803 ERR1769483_27185 ERR1769412_22762 ERR1769467_3282 ERR1769467_7592 ERR1769468_13550 ERR1769472_2733 ERR1769482_14470 ERR1769482_26958 ERR1769497_21218 ERR1769416_6736 ERR1769467_8825 ERR1769467_14840 ERR1769467_16312 ERR1769470_19715 ERR1769482_9481 ERR1769483_872 ERR1769496_21474 ERR1769441_13979 ERR1769448_9310 ERR1769450_10991 ERR1769450_24220 ERR1769452_3621 ERR1769467_21364 ERR1769469_7344 ERR1769473_26426 ERR1769465_23235 ERR1769466_21112 ERR1769467_2855 ERR1769468_4447 ERR1769469_3765 ERR1769469_21371 ERR1769481_21383 ERR1769482_25980 ERR1769465_8301 ERR1769467_5190 ERR1769467_14998 ERR1769467_18397 ERR1769467_21017 ERR1769467_27672 ERR1769468_2458 ERR1769470_4467 ERR1769430_23467 ERR1769442_1302 ERR1769446_26842 ERR1769447_1659 ERR1769447_9768 ERR1769452_1009 ERR1769462_2722 ERR1769462_13244 ERR1769449_9054 ERR1769493_4992 ERR1769497_6932 ERR1769497_11087 ERR1769497_11757 ERR1769497_14571 ERR1769497_22509 ERR1769497_22805 ERR1769466_20856 ERR1769467_3098 ERR1769467_21985 ERR1769467_22395 ERR1769467_23023 ERR1769468_14539 ERR1769482_6047 ERR1769482_25041 ERR1769434_5656 ERR1769438_15260 ERR1769446_5346 ERR1769448_24082 ERR1769449_21629 ERR1769452_8922 ERR1769452_10799 ERR1769459_20399 ERR1769437_1130 ERR1769437_4290 ERR1769438_1971 ERR1769447_10013 ERR1769450_3573 ERR1769452_1206 ERR1769459_1765 ERR1769463_27444 ERR1769467_1694 ERR1769467_13967 ERR1769467_16158 ERR1769468_23378 ERR1769468_23385 ERR1769470_18220 ERR1769483_2277 ERR1769496_1343 ERR1772232_22704 ERR1772237_5723 ERR1772238_15694 ERR1772240_598 ERR1772245_22226 ERR1772251_22138 ERR1772256_4780 ERR1772258_10656 ERR1772233_23358 ERR1772239_1437 ERR1772239_21121 ERR1772249_1216 ERR1772254_13216 ERR1772257_4922 ERR1772261_1632 ERR1772265_9044 ERR1772236_21803 ERR1772238_18535 ERR1772239_9075 ERR1772246_1187 ERR1772253_6661 ERR1772255_15067 ERR1772258_16822 ERR1772261_10547 ERR1772234_22095 ERR1772251_6073 ERR1772256_14567 ERR1772257_14879 ERR1772257_24880 ERR1772258_13117 ERR1772263_6807 ERR1772264_6890 ERR1772234_66 ERR1772234_15672 ERR1772239_21615 ERR1772240_6506 ERR1772256_15692 ERR1772258_12898 ERR1772261_10181 ERR1772265_19846 ERR1772233_14305 ERR1772234_22561 ERR1772234_24518 ERR1772244_7329 ERR1772244_23705 ERR1772256_18849 ERR1772256_20815 ERR1772257_20680 ERR1772235_12270 ERR1772238_20346 ERR1772239_14319 ERR1772256_21421 ERR1772258_15473 ERR1772258_20458 ERR1772258_26997 ERR1772264_27476 ERR1772240_19521 ERR1772247_17507 ERR1772250_5125 ERR1772250_8115 ERR1772251_15923 ERR1772257_7746 ERR1772258_15900 ERR1772265_13590 ERR1772240_9720 ERR1772250_10756 ERR1772252_23383 ERR1772254_23090 ERR1772258_19472 ERR1772258_19660 ERR1772258_21410 ERR1772258_22546 ERR1772242_13411 ERR1772244_3569 ERR1772244_13220 ERR1772254_24960 ERR1772255_18634 ERR1772258_1696 ERR1772264_12897 ERR1772264_24961 ERR1772239_15594 ERR1772239_22347 ERR1772242_238 ERR1772252_14793 ERR1772255_12715 ERR1772256_13427 ERR1772256_14709 ERR1772264_6306 ERR1772239_20856 ERR1772239_21968 ERR1772247_10246 ERR1772257_7305 ERR1772257_15951 ERR1772257_22674 ERR1772258_17314 ERR1772265_22810 ERR1769400_5186 ERR1769402_2591 ERR1769431_15350 ERR1769448_1571 ERR1769449_5562 ERR1769450_6361 ERR1769458_16274 ERR1769398_10823 ERR1769423_10961 ERR1769431_2486 ERR1769438_22294 ERR1769442_7408 ERR1769453_19181 ERR1769458_13585 ERR1769423_17577 ERR1769431_15695 ERR1769438_24706 ERR1769448_7727 ERR1769451_5789 ERR1769452_7335 ERR1769489_22947 ERR1769398_19090 ERR1769430_14422 ERR1769442_17569 ERR1769443_11439 ERR1769449_13761 ERR1769452_21587 ERR1769457_12887 ERR1769387_22159 ERR1769391_23188 ERR1769398_9383 ERR1769426_6083 ERR1769448_8947 ERR1769490_8654 ERR1769498_11621 ERR1769398_5990 ERR1769400_9251 ERR1769430_228 ERR1769430_3641 ERR1769452_2814 ERR1769460_9498 ERR1769462_1600 ERR1769417_19256 ERR1769428_12910 ERR1769430_8678 ERR1769437_13816 ERR1769438_21728 ERR1769469_7183 ERR1769493_25279 ERR1769430_6901 ERR1769430_23583 ERR1769438_8642 ERR1769446_11460 ERR1769452_5655 ERR1769457_1029 ERR1769489_21049 ERR1769399_10309 ERR1769412_5654 ERR1769467_15156 ERR1769467_22547 ERR1769470_21501 ERR1769473_25094 ERR1769484_6417 ERR1769441_3071 ERR1769441_7282 ERR1769443_17277 ERR1769446_3607 ERR1769448_1616 ERR1769452_17365 ERR1769489_5795 ERR1769418_18156 ERR1769430_18985 ERR1769430_21257 ERR1769445_9340 ERR1769452_12125 ERR1769454_13435 ERR1769460_8180 ERR1769438_3921 ERR1769443_1347 ERR1769443_4634 ERR1769453_3548 ERR1769458_186 ERR1769490_27532 ERR1769499_3239 ERR1769430_24062 ERR1769430_27599 ERR1769443_19426 ERR1769452_6781 ERR1769452_10443 ERR1769457_26564 ERR1769499_15037 ERR1769411_5086 ERR1769413_180 ERR1769416_10108 ERR1769427_15754 ERR1769482_3379 ERR1769482_4716 ERR1769482_22739 ERR1769403_25755 ERR1769430_9094 ERR1769442_22107 ERR1769449_11286 ERR1769452_14931 ERR1769454_4511 ERR1769462_9718 ERR1769403_12089 ERR1769441_13449 ERR1769442_5508 ERR1769448_1801 ERR1769452_5632 ERR1769459_21296 ERR1769498_22179 ERR1769428_14868 ERR1769430_1800 ERR1769440_3214 ERR1769442_19347 ERR1769443_21549 ERR1769451_10860 ERR1769455_2176 ERR1769418_5358 ERR1769418_6347 ERR1769444_3539 ERR1769447_17531 ERR1769449_9454 ERR1769458_15613 ERR1769460_5772 ERR1769467_9361 ERR1769468_19575 ERR1769471_25283 ERR1769483_19146 ERR1769484_15704 ERR1769495_20198 ERR1769496_11939 ERR1769415_22279 ERR1769467_1039 ERR1769467_6174 ERR1769467_21032 ERR1769468_24099 ERR1769470_19004 ERR1769473_25513 ERR1769412_20135 ERR1769465_12027 ERR1769466_951 ERR1769467_4066 ERR1769470_24862 ERR1769482_24526 ERR1769482_27125 ERR1769419_21222 ERR1769467_5366 ERR1769467_22925 ERR1769482_2310 ERR1769482_10562 ERR1769484_3637 ERR1769496_18978 ERR1769464_9809 ERR1769467_3172 ERR1769467_3173 ERR1769467_5475 ERR1769468_23947 ERR1769482_8530 ERR1769484_23741 ERR1769424_4241 ERR1769467_23020 ERR1769467_26699 ERR1769468_13532 ERR1769468_13989 ERR1769468_26742 ERR1769470_25290 ERR1769467_26311 ERR1769469_24788 ERR1769471_11503 ERR1769473_27691 ERR1769482_9468 ERR1769482_26673 ERR1769495_6071 ERR1769467_3227 ERR1769467_4309 ERR1769467_22607 ERR1769473_24364 ERR1769482_1402 ERR1769482_14222 ERR1769483_9833 ERR1769420_25335 ERR1769465_7708 ERR1769467_15390 ERR1769467_20055 ERR1769481_24213 ERR1769482_4355 ERR1769482_6854 ERR1769431_6100 ERR1769442_22064 ERR1769447_10082 ERR1769448_2021 ERR1769448_8048 ERR1769450_10428 ERR1769460_8244 ERR1769449_7519 ERR1769450_10610 ERR1769452_10355 ERR1769458_1277 ERR1769459_16624 ERR1769460_25390 ERR1769499_14715 ERR1772237_27907 ERR1772240_17795 ERR1772252_20621 ERR1772258_25611 ERR1772258_25944 ERR1772264_11196 ERR1772264_14579 ERR1772234_21983 ERR1772239_8330 ERR1772240_6088 ERR1772241_151 ERR1772242_13486 ERR1772257_19267 ERR1772264_16486 ERR1772234_7806 ERR1772234_20619 ERR1772238_529 ERR1772242_9654 ERR1772250_27581 ERR1772258_5628 ERR1772258_8721 ERR1772234_11659 ERR1772238_11335 ERR1772242_25185 ERR1772257_7223 ERR1772257_12753 ERR1772258_5847 ERR1772258_27704 ERR1772232_27046 ERR1772242_18528 ERR1772256_11137 ERR1772256_18696 ERR1772256_19537 ERR1772261_6922 ERR1772265_22635 ERR1772233_1954 ERR1772242_24272 ERR1772256_18602 ERR1772258_2847 ERR1772264_12400 ERR1772265_8544 ERR1772265_13833 ERR1772239_9899 ERR1772241_7223 ERR1772257_22591 ERR1772257_26654 ERR1772258_15284 ERR1772259_10488 ERR1772265_27170 ERR1772235_12999 ERR1772238_27750 ERR1772242_1913 ERR1772246_17712 ERR1772251_22641 ERR1772257_15981 ERR1772258_20220 ERR1772236_16098 ERR1772238_18690 ERR1772242_16158 ERR1772247_21906 ERR1772256_11112 ERR1772256_11793 ERR1772264_12579 ERR1772237_20517 ERR1772242_16746 ERR1772256_3691 ERR1772258_2802 ERR1772258_26851 ERR1772261_22578 ERR1772264_4877 ERR1772238_25098 ERR1772249_9185 ERR1772256_5473 ERR1772257_276 ERR1772257_23154 ERR1772265_1279 ERR1772265_15763 ERR1772239_27698 ERR1772244_17673 ERR1772244_25521 ERR1772251_13334 ERR1772258_16088 ERR1772260_14379 ERR1772265_27127 ERR1772246_12129 ERR1772255_16000 ERR1772257_4208 ERR1772258_1408 ERR1772258_16520 ERR1772258_18954 ERR1772258_26981 ERR1769387_17990 ERR1769430_17815 ERR1769437_4818 ERR1769442_7523 ERR1769461_19246 ERR1769499_16704 ERR1769382_23870 ERR1769400_11258 ERR1769400_11638 ERR1769442_13762 ERR1769447_18778 ERR1769460_17829 ERR1769397_16002 ERR1769398_22587 ERR1769400_15018 ERR1769447_22336 ERR1769452_26269 ERR1769460_12461 ERR1769382_11491 ERR1769431_19665 ERR1769450_284 ERR1769452_1509 ERR1769455_21389 ERR1769462_15364 ERR1769400_19494 ERR1769400_25331 ERR1769443_18071 ERR1769458_12204 ERR1769461_2127 ERR1769463_18419 ERR1769402_6645 ERR1769418_759 ERR1769423_3492 ERR1769423_13274 ERR1769438_9944 ERR1769458_5271 ERR1769441_20431 ERR1769447_18853 ERR1769447_19384 ERR1769447_20967 ERR1769461_11787 ERR1769489_16756 ERR1769398_7924 ERR1769400_17474 ERR1769441_10876 ERR1769442_7147 ERR1769442_22123 ERR1769452_6271 ERR1769399_15407 ERR1769467_21738 ERR1769468_214 ERR1769475_15407 ERR1769482_9052 ERR1769484_19648 ERR1769413_6816 ERR1769467_8868 ERR1769467_22222 ERR1769482_22671 ERR1769493_6035 ERR1769495_17480 ERR1769421_18614 ERR1769430_11486 ERR1769443_12626 ERR1769448_17337 ERR1769490_20709 ERR1769499_23696 ERR1769428_26195 ERR1769440_27885 ERR1769450_25792 ERR1769451_12397 ERR1769452_3112 ERR1769463_2103 ERR1769413_3196 ERR1769464_1074 ERR1769464_17845 ERR1769467_8973 ERR1769468_5800 ERR1769496_26051 ERR1769467_6126 ERR1769467_18929 ERR1769467_19726 ERR1769468_1707 ERR1769470_7209 ERR1769484_21120 ERR1769467_8997 ERR1769467_21411 ERR1769470_10590 ERR1769482_3398 ERR1769482_6809 ERR1769484_18980 ERR1769467_23034 ERR1769468_14241 ERR1769469_13901 ERR1769482_24948 ERR1769482_26605 ERR1769484_25739 ERR1769416_8499 ERR1769467_2852 ERR1769467_25463 ERR1769468_25324 ERR1769469_14713 ERR1769469_23492 ERR1769414_24871 ERR1769419_20590 ERR1769467_9110 ERR1769467_24852 ERR1769470_3715 ERR1769470_4226 ERR1769421_3228 ERR1769428_2799 ERR1769438_26895 ERR1769450_10006 ERR1769452_13713 ERR1769455_27061 ERR1769434_18042 ERR1769438_27693 ERR1769444_19525 ERR1769452_6060 ERR1769453_26821 ERR1769458_22649 ERR1769428_7037 ERR1769442_26830 ERR1769443_22881 ERR1769450_4965 ERR1769450_8885 ERR1769461_21341 ERR1769439_27101 ERR1769444_14795 ERR1769447_18576 ERR1769450_15559 ERR1769461_12845 ERR1769490_18850 ERR1769467_2397 ERR1769467_8558 ERR1769467_14344 ERR1769467_24136 ERR1769468_23820 ERR1769470_8456 ERR1769467_11378 ERR1769467_16732 ERR1769473_19761 ERR1769482_25178 ERR1769484_24098 ERR1769494_8280 ERR1772238_10239 ERR1772240_22063 ERR1772256_20119 ERR1772258_23800 ERR1772261_13869 ERR1772263_10175 ERR1772235_12565 ERR1772238_12603 ERR1772247_12266 ERR1772247_15264 ERR1772254_20860 ERR1772258_8471 ERR1772236_1685 ERR1772236_8699 ERR1772239_9150 ERR1772257_1333 ERR1772258_20757 ERR1772265_160 ERR1772233_19993 ERR1772239_15902 ERR1772240_11684 ERR1772256_6086 ERR1772257_20136 ERR1772258_17050 ERR1772232_21744 ERR1772234_6090 ERR1772236_26780 ERR1772239_20603 ERR1772254_14353 ERR1772258_17972 ERR1772240_17871 ERR1772240_27743 ERR1772242_10957 ERR1772244_13622 ERR1772248_8598 ERR1772258_24115 ERR1772239_21003 ERR1772244_19991 ERR1772246_18703 ERR1772256_6308 ERR1772257_11357 ERR1772258_21265 ERR1772239_13246 ERR1772243_23574 ERR1772244_17670 ERR1772253_8335 ERR1772264_8169 ERR1772265_2973 ERR1772247_22256 ERR1772250_22558 ERR1772253_11997 ERR1772256_8833 ERR1772256_24510 ERR1772261_23698 ERR1772242_19394 ERR1772242_22080 ERR1772249_2937 ERR1772250_23531 ERR1772258_12941 ERR1772261_23550 ERR1772241_26724 ERR1772254_14676 ERR1772258_12833 ERR1772258_13964 ERR1772258_15540 ERR1772258_24900 ERR1769402_25576 ERR1769403_24527 ERR1769421_27868 ERR1769457_25535 ERR1769461_3093 ERR1769402_18637 ERR1769437_17283 ERR1769437_21596 ERR1769452_25110 ERR1769461_12211 ERR1769450_16799 ERR1769452_21075 ERR1769457_13096 ERR1769458_22521 ERR1769489_15108 ERR1769391_9892 ERR1769442_5022 ERR1769450_5461 ERR1769452_6926 ERR1769452_6927 ERR1769398_18604 ERR1769431_17441 ERR1769442_8604 ERR1769452_1364 ERR1769461_8885 ERR1769391_14427 ERR1769403_5891 ERR1769430_3300 ERR1769441_2691 ERR1769442_21477 ERR1769412_17601 ERR1769467_831 ERR1769467_4696 ERR1769467_19013 ERR1769482_7477 ERR1769399_15926 ERR1769413_26722 ERR1769467_19968 ERR1769470_7707 ERR1769483_17296 ERR1769397_23199 ERR1769421_10201 ERR1769438_17541 ERR1769442_2122 ERR1769458_1887 ERR1769400_4187 ERR1769438_4759 ERR1769450_1428 ERR1769450_4006 ERR1769455_15780 ERR1769400_26254 ERR1769450_12885 ERR1769450_23163 ERR1769452_4960 ERR1769454_10459 ERR1769402_11846 ERR1769403_11389 ERR1769430_7925 ERR1769430_19429 ERR1769437_9943 ERR1769398_18990 ERR1769430_27204 ERR1769430_27216 ERR1769450_13613 ERR1769499_21640 ERR1769411_14936 ERR1769467_7042 ERR1769468_21173 ERR1769484_10664 ERR1769484_11949 ERR1769413_7761 ERR1769465_19276 ERR1769467_1777 ERR1769470_7616 ERR1769483_3183 ERR1769434_808 ERR1769446_3674 ERR1769450_3969 ERR1769452_4911 ERR1769453_11425 ERR1769398_7135 ERR1769438_23 ERR1769444_2185 ERR1769459_17505 ERR1769463_22862 ERR1769415_9472 ERR1769470_19969 ERR1769481_3251 ERR1769482_2857 ERR1769482_22484 ERR1769420_19525 ERR1769420_19572 ERR1769467_865 ERR1769473_5397 ERR1769496_4495 ERR1769430_14510 ERR1769432_13110 ERR1769437_19213 ERR1769452_25161 ERR1769489_13956 ERR1769403_21248 ERR1769418_20339 ERR1769423_14304 ERR1769458_7066 ERR1769461_3219 ERR1769433_24849 ERR1769438_1841 ERR1769452_16522 ERR1769457_6341 ERR1769462_10121 ERR1769446_10788 ERR1769454_12273 ERR1769455_21169 ERR1769457_27596 ERR1769459_23145 ERR1769403_9914 ERR1769428_1202 ERR1769438_5439 ERR1769463_23516 ERR1769504_25054 ERR1769443_4893 ERR1769444_7170 ERR1769450_24747 ERR1769457_10266 ERR1769459_10619 ERR1769412_1856 ERR1769412_1857 ERR1769467_7713 ERR1769471_11477 ERR1769482_7764 ERR1769467_23847 ERR1769467_24285 ERR1769467_24905 ERR1769469_23301 ERR1769481_27478 ERR1769420_14185 ERR1769424_7196 ERR1769471_17489 ERR1769473_5974 ERR1769482_14207 ERR1769413_16360 ERR1769419_9342 ERR1769467_10994 ERR1769467_13749 ERR1769482_17464 ERR1769467_19202 ERR1769469_3780 ERR1769470_24267 ERR1769471_5380 ERR1769483_15838 ERR1769420_2697 ERR1769427_10426 ERR1769468_24441 ERR1769470_1045 ERR1769482_23585 ERR1769467_2299 ERR1769467_5377 ERR1769470_8541 ERR1769471_1635 ERR1769482_3919 ERR1769467_8757 ERR1769470_9268 ERR1769470_9407 ERR1769481_19467 ERR1769482_1270 ERR1769468_13210 ERR1769482_4852 ERR1769482_12132 ERR1769482_26112 ERR1769483_10748 ERR1769417_17211 ERR1769420_1560 ERR1769466_6312 ERR1769482_1936 ERR1769487_26806 ERR1769467_6205 ERR1769468_5250 ERR1769468_13615 ERR1769496_27324 ERR1769498_7250 ERR1769467_1 ERR1769467_2812 ERR1769469_6084 ERR1769475_5010 ERR1769482_13214 ERR1769464_17466 ERR1769475_19246 ERR1769481_21642 ERR1769484_21078 ERR1769495_2194 ERR1769467_26132 ERR1769473_485 ERR1769473_20184 ERR1769482_8232 ERR1769483_15415 ERR1769443_20870 ERR1769448_25442 ERR1769452_2903 ERR1769461_22869 ERR1769463_5819 ERR1769449_15880 ERR1769452_19504 ERR1769461_14120 ERR1769489_15350 ERR1769500_22681 ERR1769430_23211 ERR1769443_6235 ERR1769457_22570 ERR1769459_19753 ERR1769489_26738 ERR1769446_8425 ERR1769450_1089 ERR1769452_9683 ERR1769460_10011 ERR1769460_10012 ERR1769467_15162 ERR1769468_24693 ERR1769469_14341 ERR1769481_25940 ERR1769482_14588 ERR1769467_2434 ERR1769467_15799 ERR1769484_6814 ERR1769487_26370 ERR1769493_17022 ERR1769467_10859 ERR1769467_11527 ERR1769468_22241 ERR1769475_22324 ERR1769483_26217 ERR1772242_18558 ERR1772244_13192 ERR1772256_14793 ERR1772258_8192 ERR1772258_21282 ERR1772242_14317 ERR1772242_19077 ERR1772249_5780 ERR1772256_15408 ERR1772258_2363 ERR1772232_7767 ERR1772239_18270 ERR1772253_25068 ERR1772256_1163 ERR1772256_14907 ERR1772235_4252 ERR1772244_20259 ERR1772258_7692 ERR1772258_10033 ERR1772258_26329 ERR1772238_4501 ERR1772240_19679 ERR1772246_21250 ERR1772247_5970 ERR1772256_11242 ERR1772234_20511 ERR1772242_1718 ERR1772256_9623 ERR1772258_24918 ERR1772260_10615 ERR1772234_345 ERR1772236_23782 ERR1772247_1362 ERR1772250_7957 ERR1772252_7894 ERR1772238_16588 ERR1772254_5076 ERR1772256_19785 ERR1772258_20434 ERR1772258_26436 ERR1772242_21092 ERR1772249_22864 ERR1772260_20666 ERR1772265_17516 ERR1772265_25905 ERR1772241_23628 ERR1772248_14813 ERR1772256_16040 ERR1772258_15948 ERR1772262_18304 ERR1772240_11791 ERR1772255_17651 ERR1772257_5326 ERR1772258_1963 ERR1772264_2240 ERR1772238_2851 ERR1772240_23183 ERR1772241_21197 ERR1772251_19306 ERR1772257_7176 ERR1772255_27410 ERR1772257_15249 ERR1772260_20723 ERR1772261_10806 ERR1772261_13841 ERR1772239_24922 ERR1772242_23526 ERR1772253_13355 ERR1772256_16402 ERR1772258_20276 ERR1772242_11079 ERR1772250_22788 ERR1772256_3144 ERR1772256_21505 ERR1772264_6251 ERR1772244_11036 ERR1772246_14716 ERR1772254_22350 ERR1772256_10504 ERR1772265_20640 ERR1769418_23490 ERR1769430_7720 ERR1769445_23230 ERR1769450_7596 ERR1769423_14923 ERR1769450_10289 ERR1769463_21016 ERR1769491_23331 ERR1769416_635 ERR1769420_4836 ERR1769467_6403 ERR1769482_3310 ERR1769427_18059 ERR1769481_8365 ERR1769481_21830 ERR1769495_18076 ERR1769416_4057 ERR1769467_7602 ERR1769482_26223 ERR1769495_4659 ERR1769400_634 ERR1769423_6324 ERR1769423_7060 ERR1769443_2012 ERR1769418_12696 ERR1769430_13882 ERR1769447_20919 ERR1769450_20460 ERR1769431_17632 ERR1769439_4705 ERR1769442_23706 ERR1769452_3666 ERR1769467_8988 ERR1769467_9026 ERR1769494_21571 ERR1769496_26689 ERR1769430_21415 ERR1769448_10919 ERR1769460_5301 ERR1769461_26020 ERR1769400_8996 ERR1769418_26683 ERR1769423_6608 ERR1769457_22927 ERR1769411_4291 ERR1769467_5967 ERR1769467_22518 ERR1769469_1946 ERR1769467_25411 ERR1769469_18149 ERR1769482_24518 ERR1769483_10747 ERR1769440_17390 ERR1769441_19596 ERR1769450_15825 ERR1769452_20931 ERR1769430_15991 ERR1769444_19643 ERR1769449_15989 ERR1769450_15556 ERR1769402_16860 ERR1769423_21610 ERR1769442_17240 ERR1769444_19871 ERR1769449_23441 ERR1769453_9922 ERR1769457_20254 ERR1769459_5764 ERR1769443_1312 ERR1769443_24442 ERR1769462_15006 ERR1769490_5169 ERR1769440_27682 ERR1769442_860 ERR1769450_9835 ERR1769452_9104 ERR1769418_18660 ERR1769452_666 ERR1769452_11549 ERR1769459_25122 ERR1769430_5656 ERR1769438_19842 ERR1769439_13945 ERR1769450_7963 ERR1769450_3733 ERR1769450_11727 ERR1769452_17342 ERR1769459_430 ERR1769403_10333 ERR1769421_11596 ERR1769453_9571 ERR1769461_25111 ERR1769416_8458 ERR1769464_988 ERR1769467_4157 ERR1769482_14137 ERR1769430_9309 ERR1769439_19115 ERR1769452_17850 ERR1769467_22973 ERR1769413_12742 ERR1769416_12852 ERR1769467_7901 ERR1769495_2181 ERR1769411_666 ERR1769470_25202 ERR1769470_25203 ERR1769473_23875 ERR1769413_5358 ERR1769469_5313 ERR1769469_13715 ERR1769473_4383 ERR1769467_21539 ERR1769467_25364 ERR1769482_14050 ERR1769495_7152 ERR1769467_6894 ERR1769482_4699 ERR1769482_9057 ERR1769482_24495 ERR1769467_17188 ERR1769470_11016 ERR1769482_7625 ERR1769482_12023 ERR1769467_19951 ERR1769482_10487 ERR1769482_11862 ERR1769496_8881 ERR1769467_7609 ERR1769467_19546 ERR1769481_3742 ERR1769496_24976 ERR1769467_27178 ERR1769468_8537 ERR1769472_17525 ERR1769483_27139 ERR1769467_10547 ERR1769471_18943 ERR1769482_18176 ERR1769482_20284 ERR1769430_8592 ERR1769438_21840 ERR1769481_8176 ERR1769484_8445 ERR1769430_10059 ERR1769430_21846 ERR1769430_21847 ERR1769450_7849 ERR1769454_4016 ERR1769454_15783 ERR1769460_26679 ERR1769484_10284 ERR1769430_14716 ERR1769441_23333 ERR1769449_16171 ERR1769489_16393 ERR1769430_13888 ERR1769454_21396 ERR1769461_11530 ERR1769482_16224 ERR1769430_20474 ERR1769442_23547 ERR1769447_15652 ERR1769490_26355 ERR1769442_13727 ERR1769442_16440 ERR1769443_10280 ERR1769457_3963 ERR1769467_17501 ERR1769467_24998 ERR1769468_25283 ERR1769470_24172 ERR1769442_12198 ERR1769447_17023 ERR1769447_17245 ERR1769489_25770 ERR1769440_4060 ERR1769441_10711 ERR1769453_366 ERR1769455_3063 ERR1769441_14400 ERR1769443_19917 ERR1769448_19018 ERR1769450_22586 ERR1769447_9878 ERR1769450_25635 ERR1769452_1445 ERR1769452_12744 ERR1769467_9463 ERR1769467_13224 ERR1769468_22055 ERR1769483_18314 ERR1769467_19987 ERR1769469_27151 ERR1769481_8409 ERR1769482_9346 ERR1769467_21509 ERR1769482_24676 ERR1769483_14607 ERR1769483_27371 ERR1772233_27691 ERR1772237_503 ERR1772256_10868 ERR1772258_3819 ERR1772232_9966 ERR1772238_8996 ERR1772246_25009 ERR1772264_3048 ERR1772258_19 ERR1772258_15662 ERR1772258_16264 ERR1772263_3251 ERR1772241_6158 ERR1772244_2994 ERR1772250_4094 ERR1772257_24920 ERR1772239_10177 ERR1772250_5439 ERR1772251_12645 ERR1772255_20132 ERR1772239_6493 ERR1772239_11403 ERR1772239_16947 ERR1772257_8224 ERR1772239_14402 ERR1772254_26446 ERR1772256_22067 ERR1772258_15428 ERR1772235_1936 ERR1772240_16369 ERR1772242_5473 ERR1772258_12750 ERR1772239_23146 ERR1772250_10185 ERR1772255_5460 ERR1772265_8719 ERR1772245_20564 ERR1772247_20504 ERR1772248_3494 ERR1772257_13066 ERR1772240_8465 ERR1772240_17636 ERR1772258_15678 ERR1772262_4814 ERR1772240_3547 ERR1772241_15096 ERR1772247_3691 ERR1772258_12695 ERR1772240_5522 ERR1772256_21149 ERR1772258_188 ERR1772258_3206 ERR1772239_20908 ERR1772249_23861 ERR1772258_9414 ERR1772258_22113 ERR1772241_16917 ERR1772241_19307 ERR1772261_12788 ERR1772265_5250 ERR1772239_14547 ERR1772247_18905 ERR1772256_15898 ERR1772258_5674 ERR1772250_5909 ERR1772252_8847 ERR1772258_14503 ERR1772258_20087 ERR1769441_4293 ERR1769444_5459 ERR1769450_5607 ERR1769423_13666 ERR1769447_13260 ERR1769460_6511 ERR1769418_9430 ERR1769443_7621 ERR1769458_20039 ERR1769449_11740 ERR1769450_13885 ERR1769460_21938 ERR1769413_3609 ERR1769467_8791 ERR1769495_10450 ERR1769437_3591 ERR1769437_16100 ERR1769447_7791 ERR1769382_26212 ERR1769452_25655 ERR1769489_26064 ERR1769400_3232 ERR1769418_7853 ERR1769450_3056 ERR1769403_3561 ERR1769440_9003 ERR1769450_11429 ERR1769402_4781 ERR1769418_22301 ERR1769457_1646 ERR1769408_9005 ERR1769412_6697 ERR1769419_19726 ERR1769427_22552 ERR1769466_4824 ERR1769468_25439 ERR1769402_24623 ERR1769403_7394 ERR1769448_27824 ERR1769418_3294 ERR1769449_21246 ERR1769455_16025 ERR1769431_8347 ERR1769442_2219 ERR1769446_4232 ERR1769428_13018 ERR1769430_9226 ERR1769499_19818 ERR1769408_5217 ERR1769427_15762 ERR1769467_785 ERR1769400_19174 ERR1769430_25260 ERR1769437_26122 ERR1769400_23017 ERR1769452_27748 ERR1769461_9140 ERR1769443_25455 ERR1769451_26173 ERR1769454_14865 ERR1769450_14990 ERR1769452_26763 ERR1769458_13565 ERR1769423_10092 ERR1769449_3167 ERR1769491_17294 ERR1769441_21901 ERR1769449_13369 ERR1769450_11609 ERR1769452_14990 ERR1769452_16417 ERR1769461_8583 ERR1769403_13146 ERR1769454_6503 ERR1769462_15708 ERR1769400_20348 ERR1769430_3125 ERR1769447_8726 ERR1769430_4602 ERR1769441_2343 ERR1769442_4504 ERR1769402_11738 ERR1769457_10975 ERR1769459_8200 ERR1769442_9064 ERR1769448_25888 ERR1769450_23408 ERR1769450_4844 ERR1769450_27850 ERR1769457_27630 ERR1769430_23508 ERR1769448_26068 ERR1769491_7429 ERR1769418_2485 ERR1769450_11960 ERR1769463_17241 ERR1769418_7218 ERR1769438_20492 ERR1769449_20624 ERR1769418_10602 ERR1769430_3248 ERR1769438_23342 ERR1769442_3217 ERR1769460_2906 ERR1769461_16695 ERR1769418_7095 ERR1769423_14259 ERR1769439_5177 ERR1769427_18966 ERR1769441_5235 ERR1769461_18102 ERR1769421_11005 ERR1769450_9962 ERR1769452_13114 ERR1769423_9730 ERR1769438_5992 ERR1769441_10845 ERR1769430_16303 ERR1769446_946 ERR1769489_21909 ERR1769418_21758 ERR1769450_26528 ERR1769452_9275 ERR1769421_11973 ERR1769437_26903 ERR1769444_794 ERR1769443_17762 ERR1769489_68 ERR1769489_21153 ERR1769415_6405 ERR1769482_8098 ERR1769496_20804 ERR1769412_20284 ERR1769477_24052 ERR1769484_2493 ERR1769467_16917 ERR1769467_17543 ERR1769472_1503 ERR1769413_825 ERR1769467_3207 ERR1769483_12301 ERR1769413_1667 ERR1769482_9447 ERR1769484_9829 ERR1769467_10987 ERR1769467_13222 ERR1769482_16619 ERR1769470_8531 ERR1769472_3148 ERR1769496_7467 ERR1769464_279 ERR1769464_17454 ERR1769473_26222 ERR1769467_20038 ERR1769467_22843 ERR1769483_16654 ERR1769467_2563 ERR1769468_23162 ERR1769481_20779 ERR1769413_27292 ERR1769452_7779 ERR1769473_2790 ERR1769467_21507 ERR1769481_18020 ERR1769482_11286 ERR1769467_15070 ERR1769469_25842 ERR1769471_12109 ERR1769431_13188 ERR1769441_26481 ERR1769452_25578 ERR1769431_26722 ERR1769443_26458 ERR1769443_26604 ERR1769438_1505 ERR1769459_18100 ERR1769461_27393 ERR1769459_9102 ERR1769461_3889 ERR1769463_12173 ERR1769450_25369 ERR1769455_25487 ERR1769500_1856 ERR1769418_27122 ERR1769437_15909 ERR1769450_5818 ERR1769467_4893 ERR1769469_6341 ERR1769482_13886 ERR1769420_16430 ERR1769430_5477 ERR1769484_2423 ERR1769467_24467 ERR1769471_3759 ERR1769482_1652 ERR1769467_725 ERR1769473_22948 ERR1769482_26226 ERR1769430_489 ERR1769446_26751 ERR1769457_3028 ERR1769448_11945 ERR1769449_12418 ERR1769490_18758 ERR1769448_20855 ERR1769452_2556 ERR1769461_1918 ERR1769433_3884 ERR1769451_2195 ERR1769463_1377 ERR1769430_27170 ERR1769450_13763 ERR1769499_21895 ERR1769430_14979 ERR1769446_18406 ERR1769452_25603 ERR1769444_8091 ERR1769447_17247 ERR1769476_10396 ERR1769448_22377 ERR1769449_27690 ERR1769460_27742 ERR1769430_25099 ERR1769446_10950 ERR1769489_9979 ERR1769438_22299 ERR1769441_27707 ERR1769446_7894 ERR1769438_22162 ERR1769449_27395 ERR1769498_751 ERR1769446_20707 ERR1769450_8925 ERR1769459_19272 ERR1769452_5790 ERR1769462_15590 ERR1769463_5668 ERR1769448_9876 ERR1769452_6281 ERR1769456_3759 ERR1769450_1540 ERR1769450_11049 ERR1769490_13717 ERR1769467_17523 ERR1769468_1638 ERR1769482_27132 ERR1769470_9925 ERR1769473_10930 ERR1769484_19829 ERR1769470_11352 ERR1769470_19192 ERR1769473_25668 ERR1769467_24490 ERR1769469_22930 ERR1769484_21599 ERR1769467_25888 ERR1769467_25935 ERR1769467_25938 ERR1769467_27069 ERR1769467_27135 ERR1769467_27136 ERR1769467_18642 ERR1769467_27753 ERR1769496_18265 ERR1769467_13966 ERR1769470_10368 ERR1769482_876 ERR1769467_17126 ERR1769467_26795 ERR1769468_15116 ERR1769470_21623 ERR1769473_24095 ERR1769496_9269 ERR1772244_13952 ERR1772258_6639 ERR1772265_16783 ERR1772235_5633 ERR1772250_19232 ERR1772258_16167 ERR1772247_13813 ERR1772250_17807 ERR1772255_21459 ERR1772256_12821 ERR1772258_18376 ERR1772258_19266 ERR1772238_21444 ERR1772239_24525 ERR1772265_8496 ERR1772238_10381 ERR1772244_9573 ERR1772258_1131 ERR1772234_8460 ERR1772244_20383 ERR1772257_1606 ERR1772237_22420 ERR1772239_15801 ERR1772258_22700 ERR1772239_8012 ERR1772255_17711 ERR1772256_11674 ERR1772239_19218 ERR1772240_3760 ERR1772256_17600 ERR1772248_14369 ERR1772257_21865 ERR1772265_17437 ERR1772244_20412 ERR1772257_16208 ERR1772258_5932 ERR1772240_25288 ERR1772256_19025 ERR1772257_24842 ERR1772240_23355 ERR1772258_19979 ERR1772258_24418 ERR1772239_6618 ERR1772257_25556 ERR1772258_24303 ERR1772243_14898 ERR1772256_410 ERR1772257_7281 ERR1772256_22001 ERR1772257_11850 ERR1772258_11327 ERR1772256_15205 ERR1772258_19270 ERR1772263_18167 ERR1772250_17744 ERR1772257_8202 ERR1772258_10813 ERR1772261_15088 ERR1772264_5321 ERR1772265_16827 ERR1772254_3300 ERR1772256_24157 ERR1772264_24845 ERR1772257_4467 ERR1772264_14676 ERR1772264_21621 ERR1772256_22145 ERR1772258_17819 ERR1772258_23621 ERR1769451_20210 ERR1769451_22187 ERR1769421_14692 ERR1769430_4209 ERR1769403_26971 ERR1769437_13552 ERR1769449_10107 ERR1769489_23774 ERR1769428_15082 ERR1769463_6008 ERR1769451_2674 ERR1769498_11823 ERR1769391_2542 ERR1769443_23559 ERR1769387_24729 ERR1769450_8781 ERR1769452_12146 ERR1769461_18877 ERR1769440_14349 ERR1769461_24296 ERR1769467_5396 ERR1769467_27915 ERR1769403_494 ERR1769438_3954 ERR1769435_4404 ERR1769443_19127 ERR1769447_3724 ERR1769450_7513 ERR1769418_1389 ERR1769448_3493 ERR1769398_1673 ERR1769400_875 ERR1769442_6416 ERR1769444_7439 ERR1769467_8361 ERR1769483_2127 ERR1769397_11119 ERR1769446_2909 ERR1769440_22614 ERR1769443_10072 ERR1769430_24132 ERR1769450_23511 ERR1769441_14622 ERR1769452_1828 ERR1769403_13809 ERR1769457_1534 ERR1769430_8566 ERR1769452_12381 ERR1769450_11490 ERR1769457_25778 ERR1769428_6605 ERR1769447_3457 ERR1769452_11397 ERR1769465_23391 ERR1769437_25201 ERR1769452_21087 ERR1769430_5184 ERR1769448_5714 ERR1769473_10499 ERR1769493_9810 ERR1769471_13867 ERR1769474_62 ERR1769399_15623 ERR1769482_5147 ERR1769467_1540 ERR1769495_13411 ERR1769467_5946 ERR1769470_19863 ERR1769420_16520 ERR1769467_21203 ERR1769467_2870 ERR1769469_17576 ERR1769413_1316 ERR1769464_422 ERR1769405_9917 ERR1769465_19936 ERR1769450_16545 ERR1769461_13191 ERR1769440_4560 ERR1769452_9527 ERR1769423_11035 ERR1769461_4051 ERR1769450_9147 ERR1769452_3408 ERR1769452_7721 ERR1769500_1866 ERR1769450_22181 ERR1769450_27797 ERR1769500_16822 ERR1769500_16890 ERR1769423_27852 ERR1769441_25164 ERR1769438_27020 ERR1769457_11921 ERR1769438_6482 ERR1769454_9022 ERR1769439_11717 ERR1769444_12568 ERR1769442_1756 ERR1769463_11456 ERR1769438_2641 ERR1769450_10727 ERR1769412_7545 ERR1769495_18639 ERR1769451_21113 ERR1769452_15719 ERR1769469_27477 ERR1769481_22672 ERR1769467_26779 ERR1769469_24032 ERR1769457_10349 ERR1769467_22033 ERR1769467_14536 ERR1769495_4348 ERR1769470_8636 ERR1769473_26856 ERR1769469_12953 ERR1769495_26635 ERR1769470_4042 ERR1769482_8195 ERR1769467_15642 ERR1769467_27165 ERR1769424_23392 ERR1769467_692 ERR1769465_3883 ERR1769467_27653 ERR1769447_16783 ERR1769482_12352 ERR1769431_932 ERR1769459_18242 ERR1769430_5018 ERR1769443_15019 ERR1769431_1395 ERR1769449_24908 ERR1769446_10863 ERR1769462_16093 ERR1769467_21971 ERR1769468_14946 ERR1769445_4002 ERR1769452_5380 ERR1769473_26967 ERR1769496_10757 ERR1769467_24206 ERR1769481_26634 ERR1769467_24475 ERR1769469_23013 ERR1769467_20896 ERR1769473_24168 ERR1769481_6507 ERR1769482_1180 ERR1769450_21173 ERR1769450_21174 ERR1769430_21408 ERR1769460_58 ERR1769430_16526 ERR1769443_2448 ERR1769449_3297 ERR1769452_1237 ERR1769443_10962 ERR1769460_26852 ERR1769448_25974 ERR1769469_15029 ERR1769434_24672 ERR1769441_9810 ERR1769430_22999 ERR1769443_19940 ERR1769439_17184 ERR1769450_593 ERR1769447_21517 ERR1769448_15035 ERR1769430_21605 ERR1769442_3082 ERR1769430_14224 ERR1769461_13661 ERR1769448_12108 ERR1769462_23163 ERR1769444_15749 ERR1769446_18751 ERR1769430_16874 ERR1769458_26109 ERR1769438_11600 ERR1769454_11816 ERR1769447_11 ERR1769499_7850 ERR1769447_10879 ERR1769454_9371 ERR1769437_13375 ERR1769443_7671 ERR1769443_7126 ERR1769458_15680 ERR1769440_22069 ERR1769447_2892 ERR1769443_1562 ERR1769498_11808 ERR1769438_5126 ERR1769450_24464 ERR1769462_18509 ERR1769463_9082 ERR1769450_1116 ERR1769452_14318 ERR1769437_18427 ERR1769454_15084 ERR1769443_26999 ERR1769443_27120 ERR1769442_22758 ERR1769444_25395 ERR1769447_18545 ERR1769490_15516 ERR1769438_18091 ERR1769455_9899 ERR1769447_10650 ERR1769452_8923 ERR1769449_9754 ERR1769450_22433 ERR1769442_12381 ERR1769449_10778 ERR1769448_27918 ERR1769499_17655 ERR1769447_13659 ERR1769469_5525 ERR1769451_26026 ERR1769482_7029 ERR1769446_1459 ERR1769461_1161 ERR1769452_21176 ERR1769453_27586 ERR1769457_2925 ERR1769459_5546 ERR1769452_18715 ERR1769461_14852 ERR1769444_13517 ERR1769451_11898 ERR1769452_9552 ERR1769461_6249 ERR1769447_21832 ERR1769450_19302 ERR1769455_10466 ERR1769489_13482 ERR1769451_25008 ERR1769457_20014 ERR1769449_22933 ERR1769454_2149 ERR1769451_12781 ERR1769459_1812 ERR1769452_11638 ERR1769461_15678 ERR1769449_5130 ERR1769457_211 ERR1769452_27323 ERR1769460_17800 ERR1769452_25680 ERR1769460_14632 ERR1769454_12378 ERR1769463_25947 ERR1769461_20683 ERR1769463_3351 ERR1769467_6616 ERR1769482_619 ERR1769467_17783 ERR1769487_15974 ERR1769471_6599 ERR1769494_13542 ERR1769468_7087 ERR1769468_7088 ERR1769468_26409 ERR1769470_2344 ERR1769470_2401 ERR1769482_26907 ERR1769473_22562 ERR1769495_9955 ERR1769467_25878 ERR1769467_25934 ERR1769473_17964 ERR1769482_2603 ERR1769467_26398 ERR1769471_2409 ERR1769495_12997 ERR1769496_8779 ERR1769467_7883 ERR1769482_24618 ERR1769467_21402 ERR1769467_21478 ERR1769467_15852 ERR1769482_3913 ERR1769471_7985 ERR1769473_18926 ERR1769469_27907 ERR1769469_27910 ERR1769482_23135 ERR1769484_26026 ERR1769473_1496 ERR1769473_18062 ERR1769471_9983 ERR1769496_24277 ERR1772239_14910 ERR1772261_11958 ERR1772233_7828 ERR1772239_15459 ERR1772240_15355 ERR1772246_15307 ERR1772256_27273 ERR1772258_1227 ERR1772232_24284 ERR1772264_11000 ERR1772245_12838 ERR1772256_20092 ERR1772249_14112 ERR1772258_15497 ERR1772240_229 ERR1772254_18081 ERR1772249_13003 ERR1772250_17879 ERR1772238_6229 ERR1772256_22446 ERR1772239_22358 ERR1772262_21342 ERR1772238_5735 ERR1772238_6411 ERR1772256_24925 ERR1772258_9 ERR1772239_464 ERR1772264_17367 ERR1772239_12759 ERR1772252_4603 ERR1772238_22223 ERR1772239_835 ERR1772248_25519 ERR1772252_285 ERR1772242_17625 ERR1772260_1081 ERR1772237_25423 ERR1772256_20174 ERR1772238_4641 ERR1772239_23634 ERR1772247_21483 ERR1772258_16343 ERR1772239_17461 ERR1772240_23062 ERR1772247_7555 ERR1772256_17380 ERR1772244_2154 ERR1772264_728 ERR1772245_17356 ERR1772258_14007 ERR1772257_20095 ERR1772265_10769 ERR1772255_22926 ERR1772261_20771 ERR1772258_6904 ERR1772264_26704 ERR1772256_24786 ERR1772258_3731 ERR1772261_12496 ERR1772265_9095 ERR1772256_1045 ERR1772258_1991 ERR1772258_11730 ERR1772258_26632 ERR1772255_26992 ERR1772265_15854 ERR1772247_8893 ERR1772258_10057 ERR1772249_18567 ERR1772258_25260 ERR1772244_18952 ERR1772258_9576 ERR1772254_18905 ERR1772255_19794 ERR1772264_26434 ERR1772265_5658 ERR1772256_11893 ERR1772256_19875 ERR1769452_13115 ERR1769463_21234 ERR1769442_6618 ERR1769438_19783 ERR1769426_22095 ERR1769438_5743 ERR1769449_7369 ERR1769443_15830 ERR1769454_7902 ERR1769450_5734 ERR1769397_26107 ERR1769460_19170 ERR1769448_18144 ERR1769431_16978 ERR1769418_18353 ERR1769400_18902 ERR1769455_19900 ERR1769441_6382 ERR1769467_22507 ERR1769461_8483 ERR1769451_3557 ERR1769418_27899 ERR1769452_13321 ERR1769452_13992 ERR1769452_17491 ERR1769452_18578 ERR1769398_19680 ERR1769448_18172 ERR1769433_22688 ERR1769452_9489 ERR1769441_7400 ERR1769443_24145 ERR1769399_1084 ERR1769444_418 ERR1769400_23910 ERR1769400_15820 ERR1769441_26418 ERR1769459_320 ERR1769450_13062 ERR1769443_2644 ERR1769452_3557 ERR1769438_22888 ERR1769402_26842 ERR1769453_3870 ERR1769446_10764 ERR1769444_19380 ERR1769460_13408 ERR1769452_20057 ERR1769437_17696 ERR1769442_4310 ERR1769440_15306 ERR1769465_13452 ERR1769450_10741 ERR1769413_26442 ERR1769446_27834 ERR1769461_26167 ERR1769452_15778 ERR1769442_17829 ERR1769450_20342 ERR1769442_12169 ERR1769430_8260 ERR1769490_9699 ERR1769452_17945 ERR1769449_3479 ERR1769430_6005 ERR1769447_8962 ERR1769461_6313 ERR1769449_18465 ERR1769460_19658 ERR1769438_7805 ERR1769448_25791 ERR1769446_18742 ERR1769430_11713 ERR1769452_25535 ERR1769444_15283 ERR1769418_11142 ERR1769443_16961 ERR1769458_9240 ERR1769402_6101 ERR1769445_6252 ERR1769458_11076 ERR1769489_20225 ERR1769460_23520 ERR1769498_5152 ERR1769442_6531 ERR1769430_23243 ERR1769430_6612 ERR1769430_753 ERR1769452_27805 ERR1769455_21333 ERR1769450_12922 ERR1769461_5886 ERR1769448_24140 ERR1769447_14671 ERR1769450_9909 ERR1769467_21372 ERR1769463_20137 ERR1769452_9160 ERR1769454_864 ERR1769430_4444 ERR1769468_9867 ERR1769482_5448 ERR1769471_4029 ERR1769467_2750 ERR1769495_470 ERR1769468_13035 ERR1769469_21737 ERR1769496_17744 ERR1769482_19519 ERR1769483_19420 ERR1769467_2069 ERR1769467_9112 ERR1769467_4973 ERR1769467_25593 ERR1769467_7389 ERR1769482_26755 ERR1769497_1989 ERR1769468_23985 ERR1769493_26831 ERR1769467_2045 ERR1769491_27829 ERR1769448_21002 ERR1769450_2941 ERR1769426_4248 ERR1769499_15594 ERR1769442_7738 ERR1769423_17152 ERR1769447_14638 ERR1769490_15174 ERR1769444_25920 ERR1769438_27080 ERR1769448_22721 ERR1769459_7987 ERR1769449_5467 ERR1769482_24824 ERR1769467_20893 ERR1769470_594 ERR1769495_18147 ERR1769471_16961 ERR1769469_18486 ERR1769458_13458 ERR1769452_16148 ERR1769460_16504 ERR1769481_9140 ERR1769446_22115 ERR1769461_9448 ERR1769441_16071 ERR1769423_25206 ERR1769428_23804 ERR1769446_4148 ERR1769450_5539 ERR1769467_13984 ERR1769430_4036 ERR1769452_4613 ERR1769489_10662 ERR1769430_1401 ERR1769430_10096 ERR1769489_25616 ERR1769491_6042 ERR1769446_19745 ERR1769448_19981 ERR1769442_1279 ERR1769498_7109 ERR1769430_23965 ERR1769434_23059 ERR1769452_1117 ERR1769450_7809 ERR1769489_20936 ERR1769452_17021 ERR1769452_8945 ERR1769450_26974 ERR1769448_18022 ERR1769444_22747 ERR1769434_3407 ERR1769430_5114 ERR1769442_3086 ERR1769450_23713 ERR1769444_8525 ERR1769452_17439 ERR1769452_15508 ERR1769499_14835 ERR1769452_6604 ERR1769440_5207 ERR1769468_16102 ERR1769483_27412 ERR1769441_19896 ERR1769462_10949 ERR1769460_12676 ERR1769446_3556 ERR1769438_25863 ERR1769450_20928 ERR1769447_1120 ERR1769463_12814 ERR1769460_11592 ERR1769441_8905 ERR1769489_5350 ERR1769452_9755 ERR1769461_25711 ERR1769457_5938 ERR1769440_15634 ERR1769442_22265 ERR1769448_27375 ERR1769450_12499 ERR1769461_10792 ERR1769452_19569 ERR1769452_8747 ERR1769461_6273 ERR1769460_11632 ERR1769455_11832 ERR1769470_27812 ERR1769444_25351 ERR1769490_1767 ERR1769459_15332 ERR1769450_1264 ERR1769447_948 ERR1769446_18569 ERR1769442_12330 ERR1769448_16693 ERR1769448_15215 ERR1769448_22957 ERR1769460_7539 ERR1769445_24451 ERR1769498_27239 ERR1769450_15062 ERR1769450_7974 ERR1769462_4867 ERR1769443_930 ERR1769450_17139 ERR1769449_27725 ERR1769450_9065 ERR1769443_25696 ERR1769443_26803 ERR1769449_10415 ERR1769447_22918 ERR1769450_9271 ERR1769452_16864 ERR1769469_2438 ERR1769490_14852 ERR1769462_1375 ERR1769489_27008 ERR1769452_22062 ERR1769491_11371 ERR1769450_10561 ERR1769452_8655 ERR1769446_7692 ERR1769449_5892 ERR1769461_6460 ERR1769498_13250 ERR1769455_25187 ERR1769454_17401 ERR1769460_20736 ERR1769452_25940 ERR1769452_22560 ERR1769450_12074 ERR1769452_3121 ERR1769452_5815 ERR1769461_27232 ERR1769460_25108 ERR1769467_10696 ERR1769450_19968 ERR1769463_10299 ERR1769499_21196 ERR1769450_13847 ERR1769452_13912 ERR1769450_12362 ERR1769461_27537 ERR1769462_698 ERR1769459_4215 ERR1769452_2111 ERR1769458_5339 ERR1769467_22589 ERR1769457_23949 ERR1769459_21481 ERR1769455_11640 ERR1769452_20099 ERR1769462_25020 ERR1769462_25754 ERR1769455_14091 ERR1769454_15702 ERR1769462_1543 ERR1769461_15834 ERR1769458_957 ERR1769490_4155 ERR1769467_9237 ERR1769461_16390 ERR1769458_4047 ERR1769462_17989 ERR1769462_5883 ERR1769467_7412 ERR1769489_433 ERR1769489_21726 ERR1769496_26935 ERR1769470_11397 ERR1769482_26093 ERR1769496_316 ERR1769496_6386 ERR1769467_27065 ERR1769468_12880 ERR1769467_15637 ERR1769467_18841 ERR1769467_26840 ERR1769470_7244 ERR1769482_7804 ERR1769467_20505 ERR1769467_23360 ERR1769482_12086 ERR1769467_20053 ERR1769482_3699 ERR1769467_26867 ERR1769495_18085 ERR1769467_23811 ERR1769469_22493 ERR1769471_15956 ERR1769467_24878 ERR1769473_3054 ERR1769482_6014 ERR1769468_9864 ERR1769467_26289 ERR1769467_25783 ERR1769467_26005 ERR1769467_20742 ERR1769467_27343 ERR1769472_17688 ERR1769467_27823 ERR1769471_7360 ERR1769467_16316 ERR1769467_23970 ERR1769467_5605 ERR1769473_20625 ERR1769482_3331 ERR1769467_23944 ERR1769467_3637 ERR1769481_65 ERR1769473_25499 ERR1769468_14766 ERR1769482_13691 ERR1769467_24588 ERR1769473_11501 ERR1769482_11815 ERR1769473_8795 ERR1769482_14548 ERR1769468_27850 ERR1769494_22279 ERR1769496_21654 ERR1769482_9432 ERR1769484_25867 ERR1769493_18781 ERR1769496_27541 ERR1769482_3847 ERR1769495_10950 ERR1769497_1568 ERR1772232_3504 ERR1772240_20596 ERR1772257_16681 ERR1772241_12969 ERR1772256_15023 ERR1772258_2635 ERR1772240_18845 ERR1772264_20516 ERR1772253_3144 ERR1772265_16747 ERR1772256_7287 ERR1772244_4858 ERR1772239_12039 ERR1772256_23180 ERR1772258_20995 ERR1772256_22849 ERR1772234_21680 ERR1772238_12185 ERR1772258_9663 ERR1772258_4362 ERR1772244_10161 ERR1772239_1897 ERR1772244_17767 ERR1772243_5538 ERR1772256_24203 ERR1772264_11969 ERR1772240_19827 ERR1772258_12603 ERR1772257_17081 ERR1772253_20863 ERR1772258_11288 ERR1772239_12097 ERR1772244_18303 ERR1772244_13321 ERR1772263_12600 ERR1772241_2422 ERR1772264_6253 ERR1772258_5654 ERR1772250_24465 ERR1772252_20360 ERR1772239_27101 ERR1772257_26586 ERR1772256_26215 ERR1772239_20093 ERR1772264_21882 ERR1772257_24890 ERR1772244_593 ERR1772264_6920 ERR1772258_9285 ERR1772250_16019 ERR1772258_3711 ERR1772258_14157 ERR1772250_23282 ERR1772250_20227 ERR1772257_133 ERR1772264_25391 ERR1772265_25449 ERR1772263_17695 ERR1772258_22251 ERR1772258_2287 ERR1772256_5784 ERR1772260_1998 ERR1772256_15340 ERR1772256_26836 ERR1772264_24625 ERR1772258_11284 ERR1772261_5468 ERR1772264_7886 ERR1772260_1072 ERR1772258_3309 ERR1772258_18647 ERR1772261_9975 ERR1772258_14872 ERR1772260_18818 ERR1772264_23717 ERR1772261_27700 ERR1772265_17598 ERR1772265_18374 ERR1772265_20167
```
