## Supplementary material 1 for "Detection of phylogenetic core groups in diverse microbial ecosystems": filt.txt (part 52 of 56)

```
ERR1769382_3 ERR1772231_33 ERR1772231_140 ERR1769382_1464 ERR1769382_21408 ERR1769382_21353 ERR1769382_215 ERR1769382_4210 ERR1769382_18484 ERR1769382_17608 ERR1769382_21297 ERR1769387_13585 ERR1772231_414 ERR1769382_10 ERR1769382_864 ERR1769382_1951 ERR1769382_4401 ERR1769382_784 ERR1772231_10951 ERR1772231_2039 ERR1769388_1744 ERR1769382_18679 ERR1769382_18807 ERR1769387_12543 ERR1772232_6605 ERR1769382_26521 ERR1769387_13774 ERR1769382_12180 ERR1769382_26079 ERR1769382_26486 ERR1769382_2575 ERR1769382_430 ERR1772231_5126 ERR1769382_22427 ERR1769382_23080 ERR1769388_24486 ERR1769382_21772 ERR1769382_25148 ERR1769391_10836 ERR1769382_24151 ERR1772231_1953 ERR1772231_2045 ERR1769382_2030 ERR1772231_9253 ERR1769382_25544 ERR1772231_8165 ERR1769382_22337 ERR1769382_19201 ERR1769382_18726 ERR1769382_5656 ERR1769496_3 ERR1769382_22354 ERR1769382_17746 ERR1769382_4611 ERR1769382_23124 ERR1769382_25333 ERR1772231_1987 ERR1772231_5200 ERR1769382_14064 ERR1769382_4673 ERR1769391_4550 ERR1772231_18647 ERR1772231_1099 ERR1769387_21867 ERR1769382_17345 ERR1772231_194 ERR1772231_79 ERR1772232_10487 ERR1769382_1927 ERR1769382_7575 ERR1769425_1074 ERR1769382_6636 ERR1769382_1469 ERR1769382_17899 ERR1769387_26015 ERR1769387_9538 ERR1769394_7082 ERR1769387_10965 ERR1769382_13988 ERR1769391_25986 ERR1769387_3279 ERR1769413_1204 ERR1772233_1465 ERR1769382_16105 ERR1769382_16275 ERR1769382_9784 ERR1769392_10505 ERR1769394_25265 ERR1772231_6470 ERR1772231_7337 ERR1769382_1134 ERR1769387_1180 ERR1769391_15461 ERR1769391_7814 ERR1769382_12922 ERR1769387_17107 ERR1769391_26441 ERR1769417_7789 ERR1772231_6312 ERR1769382_15598 ERR1769402_9804 ERR1769382_19332 ERR1769391_1565 ERR1769382_21176 ERR1769391_11334 ERR1769391_17196 ERR1769391_3199 ERR1772231_17667 ERR1769382_15071 ERR1769382_17131 ERR1769387_20468 ERR1769391_132 ERR1769382_13894 ERR1769382_16155 ERR1769382_17826 ERR1769382_25094 ERR1769387_17770 ERR1769391_11601 ERR1772231_17428 ERR1772231_24560 ERR1772232_3183 ERR1769382_13188 ERR1769382_15949 ERR1769382_22201 ERR1769387_17896 ERR1769388_13519 ERR1769391_18505 ERR1772231_4062 ERR1772231_5612 ERR1772232_26253 ERR1772234_15096 ERR1769382_19632 ERR1772231_13242 ERR1772231_23729 ERR1772231_3077 ERR1769382_11879 ERR1769382_20062 ERR1769382_7636 ERR1769382_8543 ERR1769387_10834 ERR1769387_5029 ERR1769391_8342 ERR1769392_4328 ERR1769398_26434 ERR1772231_1431 ERR1769382_9401 ERR1769387_14020 ERR1769387_18084 ERR1772231_5354 ERR1772235_10842 ERR1769382_14774 ERR1769387_27014 ERR1769391_14369 ERR1772231_3462 ERR1772232_14961 ERR1769382_10317 ERR1769382_17097 ERR1769382_17692 ERR1769382_205 ERR1769391_1190 ERR1772231_14975 ERR1772231_6287 ERR1772231_754 ERR1772232_3322 ERR1772232_6095 ERR1772235_4685 ERR1769382_1445 ERR1769382_6204 ERR1769391_2766 ERR1769402_19682 ERR1769402_6125 ERR1772231_1811 ERR1772231_2902 ERR1772232_15274 ERR1772234_15373 ERR1769382_15671 ERR1769382_17895 ERR1769382_20839 ERR1769382_26201 ERR1769382_8336 ERR1769387_12226 ERR1769387_13919 ERR1769391_11642 ERR1769394_147 ERR1769394_26417 ERR1772232_2542 ERR1772232_8898 ERR1769387_6487 ERR1769391_25361 ERR1769400_17141 ERR1772231_11622 ERR1772231_3377 ERR1772231_9113 ERR1772235_12568 ERR1772235_6166 ERR1769382_11743 ERR1769382_17862 ERR1769382_5824 ERR1769387_2618 ERR1769392_22411 ERR1772231_12822 ERR1772231_12977 ERR1772231_25226 ERR1772231_3147 ERR1772231_5365 ERR1772231_8835 ERR1772232_18734 ERR1772232_7812 ERR1772237_12536 ERR1772241_924 ERR1769387_2035 ERR1772231_11464 ERR1772231_18741 ERR1772231_21711 ERR1772231_27015 ERR1772231_5067 ERR1772232_15470 ERR1772232_20832 ERR1772237_1766 ERR1769382_19161 ERR1769391_15456 ERR1769392_9872 ERR1769394_5968 ERR1769394_8344 ERR1769397_12727 ERR1769397_26085 ERR1769423_1303 ERR1772231_14106 ERR1772231_15775 ERR1772231_23307 ERR1772231_25432 ERR1772231_4225 ERR1772231_68 ERR1772232_10469 ERR1772233_3121 ERR1772234_15632 ERR1772235_3490 ERR1772236_27406 ERR1769387_18804 ERR1769387_2961 ERR1772231_1048 ERR1772231_15781 ERR1772231_3511 ERR1772231_9132 ERR1772231_9328 ERR1772232_24454 ERR1772232_5990 ERR1772234_16163 ERR1772234_25494 ERR1772236_14713 ERR1772237_26143 ERR1772237_27510 ERR1769382_10569 ERR1769382_3475 ERR1769387_23370 ERR1769391_8610 ERR1769392_5504 ERR1769393_3604 ERR1769394_23402 ERR1769397_13522 ERR1769402_14365 ERR1769419_17408 ERR1769426_22737 ERR1769427_23517 ERR1769493_10974 ERR1772231_1385 ERR1772231_24811 ERR1772231_9155 ERR1772232_551 ERR1772233_19506 ERR1772233_20061 ERR1772235_21516 ERR1772235_92 ERR1772238_23437 ERR1772241_6189 ERR1769382_19421 ERR1769400_26250 ERR1769402_16995 ERR1772231_10357 ERR1772231_17657 ERR1772231_21784 ERR1772231_5386 ERR1772231_5649 ERR1772231_7897 ERR1772232_10212 ERR1772232_6604 ERR1772237_3255 ERR1772238_1202 ERR1769382_21855 ERR1769387_22038 ERR1769391_16301 ERR1769392_22090 ERR1769392_26489 ERR1769394_13848 ERR1769394_25482 ERR1769398_16575 ERR1769400_16418 ERR1769403_15561 ERR1769403_1671 ERR1769410_18724 ERR1769410_23479 ERR1772231_13715 ERR1772231_19718 ERR1772231_20948 ERR1772231_21212 ERR1772231_21649 ERR1772231_27120 ERR1772232_22727 ERR1772235_19367 ERR1772235_24242 ERR1772236_20175 ERR1772239_20087 ERR1769382_23025 ERR1769391_12591 ERR1769391_15349 ERR1769392_16964 ERR1769393_14675 ERR1769394_22846 ERR1769400_27777 ERR1769403_9904 ERR1769404_173 ERR1769418_14802 ERR1772231_22741 ERR1772232_2376 ERR1772232_6022 ERR1772234_26840 ERR1772236_1051 ERR1772236_17007 ERR1772236_22512 ERR1772240_16317 ERR1772241_6752 ERR1769382_14821 ERR1769382_1544 ERR1769387_14314 ERR1769387_19365 ERR1769387_26839 ERR1769387_2711 ERR1769387_9576 ERR1769388_7746 ERR1769391_8327 ERR1769392_16736 ERR1769393_21154 ERR1769394_5298 ERR1769400_23453 ERR1769402_21500 ERR1769417_8909 ERR1769425_7251 ERR1769465_12792 ERR1772232_22189 ERR1772232_27803 ERR1772232_5503 ERR1772234_7393 ERR1772235_21723 ERR1772235_95 ERR1772236_26632 ERR1772238_10546 ERR1769382_12688 ERR1769382_17270 ERR1769382_22559 ERR1769382_24715 ERR1769382_26368 ERR1769387_21528 ERR1769391_13210 ERR1769391_2586 ERR1769391_27472 ERR1769392_15655 ERR1769392_21576 ERR1769392_27310 ERR1769393_27419 ERR1769398_11844 ERR1769398_7212 ERR1769402_13279 ERR1769402_16588 ERR1769402_18246 ERR1769403_14980 ERR1769408_27261 ERR1769410_23480 ERR1769414_11030 ERR1769422_25735 ERR1769425_10887 ERR1769490_18438 ERR1772231_14635 ERR1772231_20193 ERR1772231_21769 ERR1772231_2535 ERR1772231_2989 ERR1772231_3345 ERR1772231_4452 ERR1772231_4680 ERR1772231_7549 ERR1772232_23325 ERR1772233_6408 ERR1772235_11313 ERR1772235_6259 ERR1772236_10831 ERR1772238_6593 ERR1772241_15249 ERR1772241_16704 ERR1772241_19463 ERR1772241_3667 ERR1769382_11988 ERR1769382_15098 ERR1769382_9584 ERR1769387_23144 ERR1769391_19876 ERR1769391_25451 ERR1769392_26353 ERR1769392_709 ERR1769393_23582 ERR1769393_5475 ERR1769393_991 ERR1769397_15023 ERR1769400_11518 ERR1769400_11673 ERR1769400_11760 ERR1769402_11288 ERR1769402_24786 ERR1769402_608 ERR1769402_650 ERR1769403_21428 ERR1769403_23190 ERR1769411_18518 ERR1769418_11646 ERR1769422_26992 ERR1769423_8765 ERR1769426_6645 ERR1769435_11135 ERR1769435_18236 ERR1772231_19485 ERR1772231_25867 ERR1772232_12770 ERR1772232_19877 ERR1772232_21318 ERR1772233_23032 ERR1772235_1425 ERR1772236_5114 ERR1772236_9360 ERR1772237_16449 ERR1772239_6310 ERR1769382_18140 ERR1769382_26381 ERR1769382_4476 ERR1769387_13741 ERR1769391_13363 ERR1769391_15853 ERR1769391_2001 ERR1769391_27434 ERR1769391_4568 ERR1769391_8617 ERR1769392_6506 ERR1769394_13023 ERR1769397_12041 ERR1769397_13693 ERR1769397_25487 ERR1769402_1396 ERR1769402_4669 ERR1769408_27118 ERR1769417_18917 ERR1769417_20250 ERR1769418_11825 ERR1769421_11411 ERR1769421_11831 ERR1769421_19043 ERR1769432_427 ERR1769441_24738 ERR1769460_12004 ERR1772231_117 ERR1772231_21498 ERR1772231_21796 ERR1772231_22708 ERR1772231_6626 ERR1772232_12670 ERR1772232_21479 ERR1772232_3587 ERR1772235_20887 ERR1772235_3151 ERR1772235_5577 ERR1772236_4077 ERR1772237_2056 ERR1772237_3413 ERR1772237_5036 ERR1772237_9980 ERR1772238_16815 ERR1772240_2480 ERR1772241_13838 ERR1772242_12645 ERR1772242_15559 ERR1772242_9585 ERR1772247_9346 ERR1769382_24733 ERR1769387_17958 ERR1769387_19657 ERR1769387_8681 ERR1769387_9720 ERR1769391_18831 ERR1769391_21250 ERR1769391_25447 ERR1769391_2955 ERR1769392_19202 ERR1769392_2646 ERR1769393_4648 ERR1769394_27914 ERR1769400_13208 ERR1769400_5443 ERR1769400_5722 ERR1769400_9964 ERR1769402_16402 ERR1769402_16745 ERR1769402_18716 ERR1769402_20935 ERR1769402_26486 ERR1769402_8494 ERR1769403_14224 ERR1769403_15473 ERR1769403_24314 ERR1769408_18522 ERR1769408_20939 ERR1769408_7932 ERR1769414_14033 ERR1769418_19198 ERR1769421_8036 ERR1769422_18210 ERR1769424_13944 ERR1769425_5593 ERR1769427_10114 ERR1769427_5181 ERR1769427_6061 ERR1769430_13796 ERR1769435_20070 ERR1769436_22663 ERR1769436_3907 ERR1769443_25220 ERR1769476_2983 ERR1772231_11494 ERR1772231_17642 ERR1772231_24956 ERR1772232_328 ERR1772235_12912 ERR1772235_21687 ERR1772235_640 ERR1772235_9548 ERR1772236_23069 ERR1772236_26344 ERR1772236_27143 ERR1772236_3273 ERR1772237_15857 ERR1772237_27351 ERR1772238_9301 ERR1772239_14628 ERR1772241_12661 ERR1772241_13807 ERR1772241_15559 ERR1772241_1713 ERR1772241_18253 ERR1772241_19146 ERR1772241_2637 ERR1772241_7873 ERR1772242_10827 ERR1772242_2758 ERR1772243_2841 ERR1772247_2916 ERR1769382_21451 ERR1769382_24435 ERR1769382_27349 ERR1769382_4831 ERR1769387_1348 ERR1769387_18431 ERR1769387_1962 ERR1769391_25027 ERR1769391_25258 ERR1769391_9002 ERR1769392_10705 ERR1769392_2060 ERR1769392_25571 ERR1769392_25809 ERR1769392_26675 ERR1769393_11599 ERR1769393_18189 ERR1769393_22912 ERR1769394_10435 ERR1769397_15634 ERR1769398_12998 ERR1769398_17399 ERR1769398_20280 ERR1769400_10476 ERR1769400_13277 ERR1769400_25789 ERR1769400_283 ERR1769402_11170 ERR1769402_14657 ERR1769402_16416 ERR1769402_22723 ERR1769403_18308 ERR1769403_19970 ERR1769403_21493 ERR1769403_23910 ERR1769403_24948 ERR1769408_926 ERR1769411_26907 ERR1769413_27382 ERR1769417_267 ERR1769417_8537 ERR1769418_13577 ERR1769418_9194 ERR1769419_22253 ERR1769422_18907 ERR1769423_11436 ERR1769423_14162 ERR1769423_26660 ERR1769424_23401 ERR1769426_8900 ERR1769428_25072 ERR1769434_12988 ERR1769440_4758 ERR1769441_3757 ERR1769449_14669 ERR1769466_2010 ERR1769468_15867 ERR1769477_20695 ERR1769477_23144 ERR1769477_41 ERR1769493_11604 ERR1769493_9156 ERR1769497_1686 ERR1769497_1891 ERR1772231_10144 ERR1772231_11818 ERR1772231_14286 ERR1772231_16619 ERR1772231_17688 ERR1772231_23111 ERR1772232_18181 ERR1772233_24844 ERR1772233_27837 ERR1772233_5527 ERR1772234_13949 ERR1772234_2911 ERR1772235_2104 ERR1772235_23107 ERR1772235_23495 ERR1772235_2392 ERR1772235_3223 ERR1772235_5327 ERR1772236_1642 ERR1772236_4305 ERR1772237_10827 ERR1772237_10886 ERR1772237_17716 ERR1772237_20725 ERR1772237_24714 ERR1772237_4410 ERR1772238_1282 ERR1772238_13388 ERR1772238_1975 ERR1772238_430 ERR1772238_4790 ERR1772239_23606 ERR1772239_7822 ERR1772239_8149 ERR1772240_13741 ERR1772240_3190 ERR1772241_15219 ERR1772241_1547 ERR1772241_18516 ERR1772241_18583 ERR1772241_24232 ERR1772241_24277 ERR1772241_8481 ERR1772242_14914 ERR1772243_3762 ERR1772246_14433 ERR1772249_20251 ERR1772250_20325 ERR1772255_8207 ERR1772257_21035 ERR1769382_2277 ERR1769382_25095 ERR1769382_3968 ERR1769382_6694 ERR1769387_12969 ERR1769387_25403 ERR1769387_6724 ERR1769391_11971 ERR1769391_21922 ERR1769391_26470 ERR1769391_7051 ERR1769392_10287 ERR1769392_12076 ERR1769392_18424 ERR1769392_24949 ERR1769392_25938 ERR1769392_27745 ERR1769392_2822 ERR1769392_8069 ERR1769393_13282 ERR1769393_15071 ERR1769394_10226 ERR1769394_1082 ERR1769394_11834 ERR1769394_24530 ERR1769394_27232 ERR1769397_11320 ERR1769397_21031 ERR1769397_21445 ERR1769397_5256 ERR1769397_6791 ERR1769398_10990 ERR1769398_16135 ERR1769398_26350 ERR1769400_1207 ERR1769400_12934 ERR1769400_13303 ERR1769400_14970 ERR1769400_15220 ERR1769402_10118 ERR1769402_12197 ERR1769402_15232 ERR1769402_16090 ERR1769402_18670 ERR1769402_18719 ERR1769402_19116 ERR1769402_21712 ERR1769402_22203 ERR1769402_23206 ERR1769402_24835 ERR1769402_6870 ERR1769402_7404 ERR1769403_15559 ERR1769403_18891 ERR1769403_20264 ERR1769403_21000 ERR1769403_21390 ERR1769403_21442 ERR1769403_22116 ERR1769403_22765 ERR1769403_24472 ERR1769403_25256 ERR1769403_25698 ERR1769403_27804 ERR1769403_5279 ERR1769403_6189 ERR1769403_7236 ERR1769403_9022 ERR1769403_9312 ERR1769403_9347 ERR1769404_17232 ERR1769408_13588 ERR1769408_1557 ERR1769408_15760 ERR1769408_24920 ERR1769408_24995 ERR1769408_25324 ERR1769408_26096 ERR1769408_7915 ERR1769409_19418 ERR1769412_11442 ERR1769412_19021 ERR1769413_12794 ERR1769413_26655 ERR1769413_4574 ERR1769416_24983 ERR1769417_21940 ERR1769417_4263 ERR1769418_4691 ERR1769418_8015 ERR1769419_14207 ERR1769419_18066 ERR1769419_23121 ERR1769419_23797 ERR1769419_4737 ERR1769422_21017 ERR1769423_12248 ERR1769423_14601 ERR1769423_20576 ERR1769425_7256 ERR1769425_7531 ERR1769427_27062 ERR1769428_15477 ERR1769428_17561 ERR1769428_19983 ERR1769431_6281 ERR1769433_10678 ERR1769434_1196 ERR1769434_13720 ERR1769435_27804 ERR1769436_20747 ERR1769437_9871 ERR1769441_8340 ERR1769443_21532 ERR1769444_18497 ERR1769452_15090 ERR1769459_1166 ERR1769468_17229 ERR1769477_1715 ERR1769477_17721 ERR1769477_1989 ERR1769477_26056 ERR1769477_3442 ERR1769486_8577 ERR1769493_13820 ERR1769493_1642 ERR1769493_4744 ERR1772231_1345 ERR1772231_13794 ERR1772231_16835 ERR1772231_16917 ERR1772231_24680 ERR1772231_2503 ERR1772231_26252 ERR1772231_27433 ERR1772231_4826 ERR1772232_21972 ERR1772232_3507 ERR1772232_5433 ERR1772232_7365 ERR1772232_7573 ERR1772232_997 ERR1772235_21000 ERR1772235_2874 ERR1772235_4395 ERR1772235_5145 ERR1772236_13014 ERR1772236_5737 ERR1772237_15402 ERR1772237_6947 ERR1772237_7308 ERR1772238_15314 ERR1772239_1187 ERR1772239_12146 ERR1772239_1292 ERR1772239_1396 ERR1772239_15337 ERR1772239_17853 ERR1772239_18079 ERR1772239_18717 ERR1772239_19226 ERR1772239_25293 ERR1772239_6261 ERR1772239_7501 ERR1772239_7887 ERR1772239_8161 ERR1772240_11189 ERR1772240_1390 ERR1772240_21343 ERR1772240_8942 ERR1772241_10510 ERR1772241_12413 ERR1772241_13175 ERR1772241_13421 ERR1772241_20068 ERR1772241_21044 ERR1772241_2657 ERR1772241_2943 ERR1772241_3156 ERR1772242_12025 ERR1772242_1328 ERR1772242_16867 ERR1772242_17235 ERR1772242_24773 ERR1772242_26305 ERR1772242_7561 ERR1772242_8719 ERR1772242_8770 ERR1772243_19624 ERR1772243_21287 ERR1772243_3785 ERR1772243_4725 ERR1772244_946 ERR1772245_23300 ERR1772245_23572 ERR1772245_26421 ERR1772245_659 ERR1772246_24339 ERR1772247_17976 ERR1772247_26740 ERR1772247_8071 ERR1772249_9514 ERR1772251_7881 ERR1772254_5008 ERR1772256_21221 ERR1772258_6935 ERR1772258_7416 ERR1769382_16993 ERR1769382_18309 ERR1769382_23073 ERR1769382_23294 ERR1769382_23378 ERR1769382_24390 ERR1769382_25601 ERR1769382_26117 ERR1769382_26363 ERR1769382_27589 ERR1769382_27864 ERR1769382_6369 ERR1769382_7525 ERR1769382_7702 ERR1769382_7716 ERR1769382_9905 ERR1769387_10042 ERR1769387_11346 ERR1769387_12009 ERR1769387_15624 ERR1769387_17029 ERR1769387_17282 ERR1769387_20222 ERR1769387_24226 ERR1769387_24990 ERR1769387_4374 ERR1769387_5780 ERR1769387_9503 ERR1769387_9507 ERR1769388_2364 ERR1769391_1075 ERR1769391_13962 ERR1769391_1538 ERR1769391_16786 ERR1769391_17445 ERR1769391_20175 ERR1769391_24010 ERR1769391_2507 ERR1769391_25795 ERR1769391_26145 ERR1769391_5333 ERR1769391_6808 ERR1769392_1319 ERR1769392_18906 ERR1769392_19576 ERR1769392_20412 ERR1769392_23473 ERR1769392_24983 ERR1769392_25459 ERR1769392_25989 ERR1769392_26861 ERR1769392_27035 ERR1769392_2776 ERR1769392_8108 ERR1769392_8187 ERR1769393_16244 ERR1769393_17200 ERR1769393_18313 ERR1769393_21097 ERR1769393_26253 ERR1769393_3463 ERR1769393_3932 ERR1769393_4165 ERR1769394_10940 ERR1769394_12327 ERR1769394_15354 ERR1769394_15458 ERR1769394_15977 ERR1769394_16245 ERR1769394_26841 ERR1769394_6007 ERR1769394_7726 ERR1769397_14327 ERR1769397_16763 ERR1769397_22511 ERR1769397_4524 ERR1769398_13266 ERR1769398_18746 ERR1769398_7759 ERR1769400_10993 ERR1769400_12111 ERR1769400_13821 ERR1769400_15143 ERR1769400_19368 ERR1769400_21666 ERR1769400_22838 ERR1769400_27685 ERR1769400_4513 ERR1769400_8020 ERR1769402_10105 ERR1769402_11023 ERR1769402_11029 ERR1769402_14127 ERR1769402_15166 ERR1769402_16142 ERR1769402_17124 ERR1769402_17752 ERR1769402_18537 ERR1769402_20419 ERR1769402_21150 ERR1769402_21873 ERR1769402_26740 ERR1769402_3583 ERR1769402_3667 ERR1769402_5520 ERR1769402_5543 ERR1769402_6286 ERR1769402_8693 ERR1769402_8787 ERR1769402_8941 ERR1769402_9033 ERR1769403_10759 ERR1769403_11415 ERR1769403_1204 ERR1769403_14655 ERR1769403_14781 ERR1769403_15481 ERR1769403_16462 ERR1769403_18411 ERR1769403_19350 ERR1769403_19523 ERR1769403_19879 ERR1769403_21621 ERR1769403_24484 ERR1769403_25341 ERR1769403_27531 ERR1769403_27746 ERR1769403_5595 ERR1769403_7446 ERR1769403_8917 ERR1769406_24180 ERR1769408_10001 ERR1769408_14412 ERR1769408_14662 ERR1769408_17214 ERR1769408_20195 ERR1769408_21344 ERR1769408_22427 ERR1769408_24786 ERR1769408_27162 ERR1769408_4706 ERR1769408_7984 ERR1769408_8805 ERR1769409_4349 ERR1769410_13134 ERR1769410_15891 ERR1769410_18687 ERR1769411_11280 ERR1769411_12242 ERR1769412_8303 ERR1769412_9363 ERR1769413_27012 ERR1769415_12808 ERR1769416_22974 ERR1769416_25286 ERR1769417_16049 ERR1769417_2726 ERR1769417_27355 ERR1769417_4098 ERR1769418_19220 ERR1769418_4144 ERR1769418_7735 ERR1769419_12264 ERR1769419_21566 ERR1769419_23251 ERR1769419_23340 ERR1769419_23569 ERR1769419_25565 ERR1769419_26190 ERR1769419_5948 ERR1769419_9237 ERR1769419_9667 ERR1769421_13589 ERR1769421_14046 ERR1769421_21685 ERR1769421_22797 ERR1769421_26748 ERR1769422_17316 ERR1769422_17534 ERR1769422_18061 ERR1769422_22285 ERR1769423_12688 ERR1769423_15257 ERR1769423_15368 ERR1769423_20417 ERR1769423_24544 ERR1769423_26035 ERR1769423_27713 ERR1769423_3330 ERR1769423_5785 ERR1769423_6717 ERR1769424_11080 ERR1769424_14120 ERR1769424_25759 ERR1769425_1774 ERR1769425_24279 ERR1769426_1338 ERR1769426_25917 ERR1769426_6984 ERR1769427_18817 ERR1769427_21063 ERR1769427_21531 ERR1769427_25328 ERR1769427_2862 ERR1769427_2863 ERR1769427_5312 ERR1769427_8277 ERR1769427_9675 ERR1769428_15631 ERR1769428_16354 ERR1769428_19469 ERR1769428_19594 ERR1769428_20761 ERR1769428_21051 ERR1769428_22387 ERR1769428_23223 ERR1769428_23691 ERR1769428_24077 ERR1769428_24163 ERR1769428_25736 ERR1769428_5827 ERR1769428_5871 ERR1769431_24230 ERR1769431_27787 ERR1769433_24642 ERR1769433_5934 ERR1769434_15535 ERR1769434_15799 ERR1769434_17361 ERR1769434_18954 ERR1769434_21513 ERR1769434_24516 ERR1769435_16870 ERR1769436_17998 ERR1769436_24705 ERR1769436_4641 ERR1769437_13518 ERR1769437_1650 ERR1769437_17380 ERR1769437_23389 ERR1769439_4720 ERR1769440_7425 ERR1769441_10622 ERR1769441_20351 ERR1769441_25545 ERR1769441_25550 ERR1769441_825 ERR1769442_24925 ERR1769444_20073 ERR1769444_7879 ERR1769445_18116 ERR1769445_8687 ERR1769448_5616 ERR1769449_3880 ERR1769449_7383 ERR1769450_12883 ERR1769452_25762 ERR1769452_3684 ERR1769452_5701 ERR1769454_23669 ERR1769455_1893 ERR1769455_23897 ERR1769455_24952 ERR1769455_25692 ERR1769456_11203 ERR1769457_17315 ERR1769458_5511 ERR1769459_13325 ERR1769460_1524 ERR1769460_16548 ERR1769461_15378 ERR1769461_3608 ERR1769461_3989 ERR1769461_5908 ERR1769462_19625 ERR1769462_22591 ERR1769462_23925 ERR1769462_2892 ERR1769463_23828 ERR1769465_27608 ERR1769466_11172 ERR1769466_18656 ERR1769466_3693 ERR1769466_901 ERR1769467_17581 ERR1769467_26196 ERR1769467_27195 ERR1769468_17753 ERR1769469_11159 ERR1769471_1073 ERR1769471_14924 ERR1769471_20901 ERR1769471_7573 ERR1769471_8587 ERR1769473_15514 ERR1769473_16683 ERR1769473_4884 ERR1769473_7945 ERR1769474_27762 ERR1769474_586 ERR1769475_22854 ERR1769475_8429 ERR1769476_9606 ERR1769477_15261 ERR1769477_16023 ERR1769477_16750 ERR1769477_17275 ERR1769477_17519 ERR1769477_17632 ERR1769477_21659 ERR1769477_24678 ERR1769477_25341 ERR1769477_26801 ERR1769477_27042 ERR1769477_2936 ERR1769477_3547 ERR1769477_3734 ERR1769477_3876 ERR1769477_4176 ERR1769477_7605 ERR1769477_8028 ERR1769477_8140 ERR1769485_416 ERR1769486_11714 ERR1769486_4734 ERR1769487_18526 ERR1769489_9812 ERR1769490_1671 ERR1769490_23444 ERR1769493_10434 ERR1769493_23471 ERR1769493_26433 ERR1769494_24132 ERR1769496_27304 ERR1772231_131 ERR1772231_16334 ERR1772231_22013 ERR1772231_26745 ERR1772231_3367 ERR1772231_6827 ERR1772231_690 ERR1772232_11546 ERR1772232_13368 ERR1772232_13742 ERR1772232_14155 ERR1772232_4378 ERR1772232_4926 ERR1772232_6035 ERR1772233_13117 ERR1772234_11931 ERR1772234_13399 ERR1772235_13991 ERR1772235_5761 ERR1772235_7789 ERR1772236_1251 ERR1772236_14199 ERR1772236_22565 ERR1772236_27590 ERR1772237_11092 ERR1772237_25972 ERR1772237_3595 ERR1772237_8060 ERR1772238_13654 ERR1772238_15883 ERR1772238_2762 ERR1772238_346 ERR1772238_7465 ERR1772239_1898 ERR1772239_23718 ERR1772239_871 ERR1772239_973 ERR1772240_18387 ERR1772240_20177 ERR1772240_3871 ERR1772240_9035 ERR1772240_946 ERR1772241_1099 ERR1772241_12222 ERR1772241_12549 ERR1772241_14728 ERR1772241_15289 ERR1772241_16811 ERR1772241_18861 ERR1772241_2189 ERR1772241_22411 ERR1772241_23655 ERR1772241_25264 ERR1772241_26501 ERR1772241_26808 ERR1772241_3705 ERR1772241_4234 ERR1772241_4677 ERR1772241_5777 ERR1772241_6425 ERR1772241_9030 ERR1772241_928 ERR1772241_965 ERR1772242_10224 ERR1772242_11697 ERR1772242_15212 ERR1772242_1656 ERR1772242_22559 ERR1772242_25224 ERR1772242_26317 ERR1772242_3381 ERR1772242_5010 ERR1772243_11726 ERR1772243_12187 ERR1772243_12876 ERR1772243_1455 ERR1772243_1747 ERR1772243_20733 ERR1772243_23937 ERR1772243_2418 ERR1772243_26804 ERR1772243_2950 ERR1772243_6007 ERR1772243_6471 ERR1772244_3881 ERR1772245_1598 ERR1772245_19745 ERR1772245_25556 ERR1772245_272 ERR1772245_27208 ERR1772245_27627 ERR1772245_4194 ERR1772245_5595 ERR1772246_13626 ERR1772246_14971 ERR1772246_20338 ERR1772246_20606 ERR1772246_24540 ERR1772246_25384 ERR1772246_7221 ERR1772247_10303 ERR1772247_10460 ERR1772247_13345 ERR1772247_15769 ERR1772247_1579 ERR1772247_24209 ERR1772247_2633 ERR1772247_9266 ERR1772249_1033 ERR1772250_12245 ERR1772250_19384 ERR1772250_8424 ERR1772251_1480 ERR1772251_19766 ERR1772251_5785 ERR1772252_1567 ERR1772252_19998 ERR1772254_394 ERR1772254_449 ERR1772254_5522 ERR1772255_14754 ERR1772256_2207 ERR1772258_16525 ERR1772258_4737 ERR1772259_4682 ERR1772259_8019 ERR1772260_4421 ERR1772261_12135 ERR1772261_17806 ERR1772262_13766 ERR1772262_15705 ERR1772263_10169 ERR1772264_7031 ERR1769382_10722 ERR1769382_10782 ERR1769382_10787 ERR1769382_12414 ERR1769382_12428 ERR1769382_15213 ERR1769382_16278 ERR1769382_17102 ERR1769382_17922 ERR1769382_18212 ERR1769382_18354 ERR1769382_18806 ERR1769382_1986 ERR1769382_19984 ERR1769382_20025 ERR1769382_20333 ERR1769382_20862 ERR1769382_21017 ERR1769382_21090 ERR1769382_21465 ERR1769382_21516 ERR1769382_21818 ERR1769382_21972 ERR1769382_22074 ERR1769382_22533 ERR1769382_23063 ERR1769382_23128 ERR1769382_23830 ERR1769382_23929 ERR1769382_24153 ERR1769382_24192 ERR1769382_24574 ERR1769382_25576 ERR1769382_26230 ERR1769382_26463 ERR1769382_27241 ERR1769382_4638 ERR1769382_4775 ERR1769382_4852 ERR1769382_6063 ERR1769382_6087 ERR1769382_6817 ERR1769382_6932 ERR1769382_7067 ERR1769387_10143 ERR1769387_14053 ERR1769387_1683 ERR1769387_22352 ERR1769387_22511 ERR1769387_227 ERR1769387_23336 ERR1769387_23674 ERR1769387_24624 ERR1769387_24724 ERR1769387_25613 ERR1769387_2619 ERR1769387_27767 ERR1769387_292 ERR1769387_3804 ERR1769387_4921 ERR1769387_6288 ERR1769387_7441 ERR1769388_17392 ERR1769388_19424 ERR1769388_3821 ERR1769391_10395 ERR1769391_10489 ERR1769391_11088 ERR1769391_11421 ERR1769391_12896 ERR1769391_14587 ERR1769391_14945 ERR1769391_16306 ERR1769391_16336 ERR1769391_16339 ERR1769391_16382 ERR1769391_17469 ERR1769391_18859 ERR1769391_19678 ERR1769391_20472 ERR1769391_20771 ERR1769391_20965 ERR1769391_21685 ERR1769391_21998 ERR1769391_22854 ERR1769391_23240 ERR1769391_24037 ERR1769391_24342 ERR1769391_24656 ERR1769391_24946 ERR1769391_25008 ERR1769391_25489 ERR1769391_25490 ERR1769391_25892 ERR1769391_26088 ERR1769391_26701 ERR1769391_2738 ERR1769391_27471 ERR1769391_27720 ERR1769391_2910 ERR1769391_3243 ERR1769391_428 ERR1769391_4773 ERR1769391_5256 ERR1769391_7562 ERR1769391_8534 ERR1769391_9434 ERR1769392_11148 ERR1769392_11509 ERR1769392_12948 ERR1769392_13976 ERR1769392_15212 ERR1769392_16158 ERR1769392_16330 ERR1769392_17684 ERR1769392_1810 ERR1769392_2053 ERR1769392_2059 ERR1769392_20809 ERR1769392_21680 ERR1769392_21701 ERR1769392_22446 ERR1769392_22493 ERR1769392_23263 ERR1769392_23825 ERR1769392_24259 ERR1769392_24271 ERR1769392_24304 ERR1769392_24322 ERR1769392_24382 ERR1769392_25721 ERR1769392_25908 ERR1769392_26004 ERR1769392_26692 ERR1769392_27627 ERR1769392_619 ERR1769392_7275 ERR1769392_836 ERR1769392_8425 ERR1769392_9235 ERR1769392_9324 ERR1769393_10350 ERR1769393_12457 ERR1769393_13312 ERR1769393_13790 ERR1769393_14315 ERR1769393_14674 ERR1769393_15402 ERR1769393_1626 ERR1769393_16650 ERR1769393_17286 ERR1769393_17409 ERR1769393_18372 ERR1769393_19033 ERR1769393_20676 ERR1769393_20799 ERR1769393_25400 ERR1769393_25443 ERR1769393_27145 ERR1769393_6955 ERR1769393_856 ERR1769393_9608 ERR1769394_1022 ERR1769394_10838 ERR1769394_10980 ERR1769394_11110 ERR1769394_11959 ERR1769394_13681 ERR1769394_13795 ERR1769394_14145 ERR1769394_16661 ERR1769394_18540 ERR1769394_18655 ERR1769394_20411 ERR1769394_2217 ERR1769394_23077 ERR1769394_3059 ERR1769394_5323 ERR1769394_5410 ERR1769394_5430 ERR1769394_7366 ERR1769394_809 ERR1769394_9200 ERR1769394_9238 ERR1769396_7958 ERR1769397_11625 ERR1769397_12264 ERR1769397_12400 ERR1769397_16784 ERR1769397_18975 ERR1769397_19203 ERR1769397_20432 ERR1769397_20622 ERR1769397_20751 ERR1769397_21517 ERR1769397_22520 ERR1769397_23963 ERR1769397_244 ERR1769397_24612 ERR1769397_27542 ERR1769398_10331 ERR1769398_11222 ERR1769398_11814 ERR1769398_13278 ERR1769398_16136 ERR1769398_17178 ERR1769398_22978 ERR1769398_24172 ERR1769398_24189 ERR1769398_25236 ERR1769398_26042 ERR1769398_27672 ERR1769398_3719 ERR1769398_4066 ERR1769398_6807 ERR1769398_8573 ERR1769398_8702 ERR1769398_94 ERR1769400_10469 ERR1769400_10967 ERR1769400_11444 ERR1769400_11507 ERR1769400_1248 ERR1769400_13560 ERR1769400_13700 ERR1769400_14867 ERR1769400_16886 ERR1769400_18229 ERR1769400_2135 ERR1769400_22909 ERR1769400_23788 ERR1769400_25269 ERR1769400_26615 ERR1769400_26684 ERR1769400_27628 ERR1769400_27827 ERR1769400_403 ERR1769400_4323 ERR1769400_4607 ERR1769400_4872 ERR1769400_5040 ERR1769400_7909 ERR1769400_9183 ERR1769400_9506 ERR1769400_9863 ERR1769402_10431 ERR1769402_10916 ERR1769402_11062 ERR1769402_11476 ERR1769402_12277 ERR1769402_12423 ERR1769402_12906 ERR1769402_12929 ERR1769402_13542 ERR1769402_14146 ERR1769402_14537 ERR1769402_14606 ERR1769402_14738 ERR1769402_14846 ERR1769402_14875 ERR1769402_14953 ERR1769402_14962 ERR1769402_14964 ERR1769402_14999 ERR1769402_15047 ERR1769402_15147 ERR1769402_15156 ERR1769402_15464 ERR1769402_1550 ERR1769402_1551 ERR1769402_15596 ERR1769402_15612 ERR1769402_15618 ERR1769402_15686 ERR1769402_15707 ERR1769402_15859 ERR1769402_15960 ERR1769402_16021 ERR1769402_1603 ERR1769402_16067 ERR1769402_16167 ERR1769402_16425 ERR1769402_16641 ERR1769402_16963 ERR1769402_17042 ERR1769402_17164 ERR1769402_17180 ERR1769402_17190 ERR1769402_17230 ERR1769402_17548 ERR1769402_17679 ERR1769402_17829 ERR1769402_18064 ERR1769402_18370 ERR1769402_18374 ERR1769402_18608 ERR1769402_1865 ERR1769402_1886 ERR1769402_18995 ERR1769402_19148 ERR1769402_19190 ERR1769402_19466 ERR1769402_19510 ERR1769402_19542 ERR1769402_19664 ERR1769402_19825 ERR1769402_20021 ERR1769402_20195 ERR1769402_20216 ERR1769402_20218 ERR1769402_20406 ERR1769402_20473 ERR1769402_20556 ERR1769402_21137 ERR1769402_21238 ERR1769402_21364 ERR1769402_21722 ERR1769402_2224 ERR1769402_23137 ERR1769402_23237 ERR1769402_23376 ERR1769402_2377 ERR1769402_23830 ERR1769402_23832 ERR1769402_24200 ERR1769402_24201 ERR1769402_24371 ERR1769402_25031 ERR1769402_25358 ERR1769402_25472 ERR1769402_26036 ERR1769402_26141 ERR1769402_26751 ERR1769402_26855 ERR1769402_27628 ERR1769402_27699 ERR1769402_27852 ERR1769402_28 ERR1769402_281 ERR1769402_2883 ERR1769402_3020 ERR1769402_3026 ERR1769402_3155 ERR1769402_3319 ERR1769402_3980 ERR1769402_4855 ERR1769402_5171 ERR1769402_5381 ERR1769402_5791 ERR1769402_6152 ERR1769402_7027 ERR1769402_7497 ERR1769402_7562 ERR1769402_7653 ERR1769402_8340 ERR1769402_8341 ERR1769402_8345 ERR1769402_9230 ERR1769402_9359 ERR1769402_9422 ERR1769402_9594 ERR1769402_9935 ERR1769403_10009 ERR1769403_10553 ERR1769403_10626 ERR1769403_11097 ERR1769403_11189 ERR1769403_11605 ERR1769403_11824 ERR1769403_12221 ERR1769403_12603 ERR1769403_12781 ERR1769403_1329 ERR1769403_13332 ERR1769403_13726 ERR1769403_13782 ERR1769403_13783 ERR1769403_14201 ERR1769403_14288 ERR1769403_14356 ERR1769403_14640 ERR1769403_14650 ERR1769403_14929 ERR1769403_14953 ERR1769403_15299 ERR1769403_15316 ERR1769403_15317 ERR1769403_17381 ERR1769403_1783 ERR1769403_1909 ERR1769403_19336 ERR1769403_20163 ERR1769403_20231 ERR1769403_20975 ERR1769403_21184 ERR1769403_22247 ERR1769403_22759 ERR1769403_23122 ERR1769403_23140 ERR1769403_23477 ERR1769403_23717 ERR1769403_23873 ERR1769403_23930 ERR1769403_24030 ERR1769403_24082 ERR1769403_24359 ERR1769403_24508 ERR1769403_24509 ERR1769403_24568 ERR1769403_24827 ERR1769403_25671 ERR1769403_26088 ERR1769403_2685 ERR1769403_27163 ERR1769403_27329 ERR1769403_27546 ERR1769403_27753 ERR1769403_27774 ERR1769403_27899 ERR1769403_2987 ERR1769403_3581 ERR1769403_3878 ERR1769403_3996 ERR1769403_4185 ERR1769403_4482 ERR1769403_4942 ERR1769403_5118 ERR1769403_5121 ERR1769403_6212 ERR1769403_6362 ERR1769403_6521 ERR1769403_6940 ERR1769403_7333 ERR1769403_8263 ERR1769403_8428 ERR1769403_9354 ERR1769404_16032 ERR1769404_16088 ERR1769404_9381 ERR1769408_1003 ERR1769408_10532 ERR1769408_11174 ERR1769408_11263 ERR1769408_11301 ERR1769408_12626 ERR1769408_12803 ERR1769408_13217 ERR1769408_15203 ERR1769408_15566 ERR1769408_1676 ERR1769408_17348 ERR1769408_18719 ERR1769408_18744 ERR1769408_18816 ERR1769408_19701 ERR1769408_20286 ERR1769408_20478 ERR1769408_20724 ERR1769408_2138 ERR1769408_21522 ERR1769408_21656 ERR1769408_21668 ERR1769408_21842 ERR1769408_21955 ERR1769408_22659 ERR1769408_23365 ERR1769408_23831 ERR1769408_2391 ERR1769408_24721 ERR1769408_25412 ERR1769408_25517 ERR1769408_26634 ERR1769408_26893 ERR1769408_27367 ERR1769408_27665 ERR1769408_3187 ERR1769408_3370 ERR1769408_3648 ERR1769408_3758 ERR1769408_560 ERR1769408_593 ERR1769408_731 ERR1769408_7691 ERR1769408_8562 ERR1769408_8773 ERR1769408_903 ERR1769408_9093 ERR1769409_8458 ERR1769410_10350 ERR1769410_12823 ERR1769410_14342 ERR1769410_14711 ERR1769410_17346 ERR1769410_18674 ERR1769410_18854 ERR1769410_24967 ERR1769410_26055 ERR1769410_4782 ERR1769410_5961 ERR1769411_17334 ERR1769411_17987 ERR1769411_19311 ERR1769411_25750 ERR1769416_13177 ERR1769416_18605 ERR1769416_19698 ERR1769416_19871 ERR1769417_12218 ERR1769417_13212 ERR1769417_14240 ERR1769417_15788 ERR1769417_16207 ERR1769417_16337 ERR1769417_16468 ERR1769417_16713 ERR1769417_18088 ERR1769417_18569 ERR1769417_18915 ERR1769417_19747 ERR1769417_21190 ERR1769417_21613 ERR1769417_21824 ERR1769417_2188 ERR1769417_23553 ERR1769417_23827 ERR1769417_23844 ERR1769417_25569 ERR1769417_25617 ERR1769417_25932 ERR1769417_26613 ERR1769417_27241 ERR1769417_27273 ERR1769417_27358 ERR1769417_4409 ERR1769417_5417 ERR1769417_6883 ERR1769417_7790 ERR1769418_10035 ERR1769418_12189 ERR1769418_12202 ERR1769418_13044 ERR1769418_13138 ERR1769418_13701 ERR1769418_14751 ERR1769418_16186 ERR1769418_17029 ERR1769418_20819 ERR1769418_20966 ERR1769418_22122 ERR1769418_22726 ERR1769418_238 ERR1769418_26355 ERR1769418_27117 ERR1769418_4148 ERR1769418_5726 ERR1769418_9461 ERR1769419_10133 ERR1769419_10187 ERR1769419_11757 ERR1769419_12728 ERR1769419_15571 ERR1769419_18013 ERR1769419_20693 ERR1769419_21447 ERR1769419_21460 ERR1769419_21620 ERR1769419_21679 ERR1769419_22095 ERR1769419_22299 ERR1769419_22871 ERR1769419_23122 ERR1769419_23288 ERR1769419_23313 ERR1769419_23409 ERR1769419_2351 ERR1769419_23657 ERR1769419_23664 ERR1769419_24556 ERR1769419_26029 ERR1769419_26054 ERR1769419_26118 ERR1769419_26457 ERR1769419_26841 ERR1769419_26975 ERR1769419_27178 ERR1769419_3266 ERR1769419_7984 ERR1769421_12139 ERR1769421_13327 ERR1769421_14057 ERR1769421_14377 ERR1769421_1542 ERR1769421_15972 ERR1769421_16209 ERR1769421_17403 ERR1769421_17683 ERR1769421_18980 ERR1769421_19603 ERR1769421_21108 ERR1769421_21111 ERR1769421_2213 ERR1769421_23193 ERR1769421_24457 ERR1769421_25734 ERR1769421_3424 ERR1769421_9902 ERR1769422_10946 ERR1769422_15144 ERR1769422_16233 ERR1769422_16457 ERR1769422_16651 ERR1769422_19556 ERR1769422_21462 ERR1769422_22164 ERR1769422_22286 ERR1769422_2329 ERR1769422_25273 ERR1769422_27335 ERR1769422_7350 ERR1769422_82 ERR1769423_10320 ERR1769423_11713 ERR1769423_12030 ERR1769423_12340 ERR1769423_13952 ERR1769423_14166 ERR1769423_15076 ERR1769423_16284 ERR1769423_16311 ERR1769423_16345 ERR1769423_16590 ERR1769423_19582 ERR1769423_20314 ERR1769423_20539 ERR1769423_20859 ERR1769423_21686 ERR1769423_23373 ERR1769423_23623 ERR1769423_23821 ERR1769423_25596 ERR1769423_25837 ERR1769423_25957 ERR1769423_26342 ERR1769423_27323 ERR1769423_3967 ERR1769423_4427 ERR1769423_4851 ERR1769423_5414 ERR1769423_5665 ERR1769423_5928 ERR1769423_6766 ERR1769423_853 ERR1769423_8734 ERR1769423_920 ERR1769423_9224 ERR1769423_9383 ERR1769424_1103 ERR1769424_11683 ERR1769424_12123 ERR1769424_13173 ERR1769424_13541 ERR1769424_14145 ERR1769424_17995 ERR1769424_1880 ERR1769424_18965 ERR1769424_21343 ERR1769424_2330 ERR1769424_26399 ERR1769424_27555 ERR1769424_27868 ERR1769424_4596 ERR1769424_4753 ERR1769424_4967 ERR1769424_622 ERR1769424_6432 ERR1769424_7462 ERR1769424_9819 ERR1769424_9841 ERR1769425_20116 ERR1769425_21179 ERR1769425_21372 ERR1769425_22887 ERR1769425_22978 ERR1769425_2486 ERR1769425_8385 ERR1769426_11096 ERR1769426_14611 ERR1769426_16630 ERR1769426_22076 ERR1769426_25935 ERR1769426_27647 ERR1769426_6956 ERR1769426_7095 ERR1769427_10455 ERR1769427_10536 ERR1769427_11115 ERR1769427_11296 ERR1769427_11301 ERR1769427_12380 ERR1769427_12469 ERR1769427_12690 ERR1769427_13317 ERR1769427_16325 ERR1769427_16648 ERR1769427_18027 ERR1769427_18056 ERR1769427_18367 ERR1769427_19762 ERR1769427_20085 ERR1769427_20086 ERR1769427_21539 ERR1769427_22454 ERR1769427_22482 ERR1769427_22703 ERR1769427_23405 ERR1769427_23738 ERR1769427_23838 ERR1769427_24321 ERR1769427_24523 ERR1769427_25004 ERR1769427_25415 ERR1769427_26155 ERR1769427_26422 ERR1769427_27324 ERR1769427_27836 ERR1769427_3051 ERR1769427_3080 ERR1769427_3490 ERR1769427_3610 ERR1769427_3962 ERR1769427_450 ERR1769427_4668 ERR1769427_67 ERR1769427_7860 ERR1769427_8205 ERR1769427_8565 ERR1769427_8577 ERR1769427_8844 ERR1769428_10072 ERR1769428_10700 ERR1769428_10799 ERR1769428_11038 ERR1769428_11062 ERR1769428_12425 ERR1769428_12961 ERR1769428_13894 ERR1769428_14370 ERR1769428_14700 ERR1769428_14770 ERR1769428_15470 ERR1769428_15496 ERR1769428_16018 ERR1769428_16173 ERR1769428_16595 ERR1769428_16873 ERR1769428_17771 ERR1769428_18392 ERR1769428_18908 ERR1769428_18979 ERR1769428_19212 ERR1769428_19968 ERR1769428_20760 ERR1769428_20964 ERR1769428_2226 ERR1769428_22416 ERR1769428_23516 ERR1769428_23759 ERR1769428_24021 ERR1769428_24022 ERR1769428_24048 ERR1769428_24241 ERR1769428_24242 ERR1769428_24481 ERR1769428_26120 ERR1769428_27563 ERR1769428_4449 ERR1769428_4799 ERR1769428_5471 ERR1769428_6998 ERR1769428_772 ERR1769428_7960 ERR1769428_7963 ERR1769428_8318 ERR1769428_8454 ERR1769428_990 ERR1769430_11383 ERR1769430_11867 ERR1769430_1289 ERR1769430_14846 ERR1769430_15362 ERR1769430_24221 ERR1769430_5096 ERR1769431_10300 ERR1769431_11648 ERR1769431_13509 ERR1769431_19834 ERR1769431_3333 ERR1769432_11783 ERR1769432_13898 ERR1769432_16126 ERR1769432_16239 ERR1769432_16451 ERR1769432_1710 ERR1769432_2026 ERR1769432_2075 ERR1769432_21762 ERR1769432_24730 ERR1769432_26962 ERR1769432_27680 ERR1769432_8276 ERR1769433_14484 ERR1769433_22149 ERR1769433_22663 ERR1769433_22961 ERR1769433_25719 ERR1769433_26267 ERR1769433_26776 ERR1769433_27075 ERR1769433_8172 ERR1769433_8593 ERR1769434_13124 ERR1769434_13428 ERR1769434_14915 ERR1769434_16692 ERR1769434_19608 ERR1769434_19807 ERR1769434_20422 ERR1769434_20970 ERR1769434_21029 ERR1769434_21183 ERR1769434_21398 ERR1769434_22041 ERR1769434_22326 ERR1769434_24436 ERR1769434_2599 ERR1769434_27222 ERR1769434_27578 ERR1769434_2947 ERR1769434_3908 ERR1769434_4310 ERR1769434_8014 ERR1769434_8688 ERR1769434_9862 ERR1769435_10891 ERR1769435_11862 ERR1769435_15247 ERR1769435_16493 ERR1769435_17136 ERR1769435_17361 ERR1769435_17584 ERR1769435_19635 ERR1769435_23806 ERR1769435_26258 ERR1769435_4044 ERR1769435_970 ERR1769436_11846 ERR1769436_14757 ERR1769436_15526 ERR1769436_16745 ERR1769436_17876 ERR1769436_19279 ERR1769436_19522 ERR1769436_24819 ERR1769436_24839 ERR1769436_451 ERR1769436_49 ERR1769436_9290 ERR1769437_10725 ERR1769437_11326 ERR1769437_15155 ERR1769437_15280 ERR1769437_18371 ERR1769437_25524 ERR1769437_25888 ERR1769437_2879 ERR1769437_3802 ERR1769437_7390 ERR1769438_11591 ERR1769438_15060 ERR1769438_21413 ERR1769438_23948 ERR1769438_27037 ERR1769439_13416 ERR1769439_14173 ERR1769439_16624 ERR1769439_19141 ERR1769439_23009 ERR1769439_25299 ERR1769439_25300 ERR1769439_27589 ERR1769439_2992 ERR1769439_3114 ERR1769439_680 ERR1769439_8139 ERR1769440_10652 ERR1769440_11202 ERR1769440_11825 ERR1769440_13652 ERR1769440_14456 ERR1769440_15514 ERR1769440_22499 ERR1769440_25710 ERR1769440_25871 ERR1769440_3862 ERR1769440_9096 ERR1769441_13535 ERR1769441_14701 ERR1769441_16119 ERR1769441_17704 ERR1769441_17864 ERR1769441_18067 ERR1769441_18189 ERR1769441_19960 ERR1769441_20717 ERR1769441_20842 ERR1769441_21478 ERR1769441_21965 ERR1769441_23104 ERR1769441_23851 ERR1769441_26422 ERR1769441_2763 ERR1769441_3139 ERR1769441_3365 ERR1769441_4634 ERR1769441_4818 ERR1769442_12843 ERR1769442_15702 ERR1769442_15776 ERR1769442_17567 ERR1769442_23 ERR1769442_26953 ERR1769442_3010 ERR1769442_3249 ERR1769442_8565 ERR1769442_9135 ERR1769443_12423 ERR1769443_16737 ERR1769443_17600 ERR1769443_20869 ERR1769443_25039 ERR1769443_26946 ERR1769443_27180 ERR1769443_27333 ERR1769444_15226 ERR1769444_15869 ERR1769444_18139 ERR1769444_18633 ERR1769444_19480 ERR1769444_19888 ERR1769444_20712 ERR1769444_21486 ERR1769444_24922 ERR1769444_27825 ERR1769444_27892 ERR1769444_7549 ERR1769445_12663 ERR1769445_15432 ERR1769445_17232 ERR1769445_17265 ERR1769445_18979 ERR1769445_27549 ERR1769445_5767 ERR1769446_18628 ERR1769446_26690 ERR1769446_7221 ERR1769447_13502 ERR1769447_19872 ERR1769447_20238 ERR1769447_25025 ERR1769447_26093 ERR1769447_9830 ERR1769448_17123 ERR1769448_21980 ERR1769448_22300 ERR1769448_23746 ERR1769449_10333 ERR1769449_12907 ERR1769449_13379 ERR1769449_22874 ERR1769449_26108 ERR1769450_11102 ERR1769450_13283 ERR1769450_15142 ERR1769450_15811 ERR1769450_5324 ERR1769450_7611 ERR1769450_9410 ERR1769451_14065 ERR1769451_19146 ERR1769451_21553 ERR1769451_23869 ERR1769452_11396 ERR1769452_11421 ERR1769452_13422 ERR1769452_15730 ERR1769452_16164 ERR1769452_18195 ERR1769452_18516 ERR1769452_19334 ERR1769452_20907 ERR1769452_22446 ERR1769452_22913 ERR1769452_25312 ERR1769452_26905 ERR1769452_2757 ERR1769452_7842 ERR1769452_886 ERR1769452_9087 ERR1769453_23079 ERR1769453_23501 ERR1769453_4519 ERR1769454_15163 ERR1769454_15995 ERR1769454_17397 ERR1769454_17776 ERR1769454_18568 ERR1769454_18660 ERR1769454_19131 ERR1769454_23587 ERR1769454_23668 ERR1769454_24236 ERR1769454_7858 ERR1769454_8996 ERR1769455_17700 ERR1769455_18901 ERR1769455_26032 ERR1769455_26033 ERR1769455_4677 ERR1769455_5281 ERR1769455_8375 ERR1769455_8626 ERR1769455_9557 ERR1769456_10289 ERR1769456_14689 ERR1769456_15180 ERR1769456_15502 ERR1769456_17232 ERR1769456_17872 ERR1769456_18891 ERR1769456_19978 ERR1769456_21606 ERR1769456_21890 ERR1769457_12104 ERR1769457_12646 ERR1769457_13440 ERR1769457_13965 ERR1769457_20642 ERR1769457_20969 ERR1769457_26527 ERR1769457_4050 ERR1769457_8908 ERR1769458_15297 ERR1769458_17491 ERR1769458_17789 ERR1769458_2027 ERR1769458_23639 ERR1769458_27213 ERR1769458_3096 ERR1769458_3403 ERR1769458_3770 ERR1769459_12651 ERR1769459_17205 ERR1769459_17686 ERR1769459_2298 ERR1769459_23263 ERR1769459_2712 ERR1769459_27475 ERR1769459_9001 ERR1769460_10405 ERR1769460_12192 ERR1769460_14381 ERR1769460_18146 ERR1769460_19534 ERR1769460_20924 ERR1769460_23587 ERR1769460_25752 ERR1769460_6384 ERR1769461_11826 ERR1769461_20441 ERR1769461_24921 ERR1769461_25343 ERR1769461_26211 ERR1769461_26632 ERR1769461_3032 ERR1769461_9364 ERR1769462_11682 ERR1769462_12058 ERR1769462_12510 ERR1769462_12608 ERR1769462_17495 ERR1769462_24726 ERR1769462_25384 ERR1769462_26451 ERR1769462_27304 ERR1769462_3150 ERR1769462_6117 ERR1769463_16787 ERR1769463_25463 ERR1769463_4793 ERR1769463_5042 ERR1769463_942 ERR1769463_9604 ERR1769464_14321 ERR1769464_16356 ERR1769464_1689 ERR1769464_24592 ERR1769464_26143 ERR1769464_26335 ERR1769464_27147 ERR1769464_5507 ERR1769465_10262 ERR1769465_14237 ERR1769465_14923 ERR1769465_1673 ERR1769465_19804 ERR1769465_20181 ERR1769465_22945 ERR1769465_2635 ERR1769465_26813 ERR1769465_4106 ERR1769465_4948 ERR1769465_7643 ERR1769465_8856 ERR1769466_11592 ERR1769466_13718 ERR1769466_14227 ERR1769466_22600 ERR1769466_22633 ERR1769466_23258 ERR1769466_25056 ERR1769466_25579 ERR1769466_26399 ERR1769466_26444 ERR1769466_26596 ERR1769466_26734 ERR1769466_27222 ERR1769466_4451 ERR1769466_7743 ERR1769466_820 ERR1769466_8501 ERR1769466_9230 ERR1769467_13373 ERR1769467_13725 ERR1769467_1544 ERR1769467_18583 ERR1769467_2012 ERR1769467_22377 ERR1769467_23964 ERR1769467_24202 ERR1769467_24480 ERR1769467_25915 ERR1769467_26307 ERR1769467_27354 ERR1769467_27778 ERR1769468_10095 ERR1769468_20844 ERR1769468_22894 ERR1769468_26754 ERR1769468_5113 ERR1769468_8567 ERR1769469_1469 ERR1769469_19383 ERR1769469_21261 ERR1769469_21857 ERR1769469_22149 ERR1769469_2231 ERR1769469_2260 ERR1769469_24570 ERR1769469_24617 ERR1769469_26327 ERR1769469_4882 ERR1769469_5331 ERR1769469_8736 ERR1769470_12607 ERR1769470_12608 ERR1769470_12775 ERR1769470_13180 ERR1769470_16599 ERR1769470_17323 ERR1769470_21867 ERR1769470_23599 ERR1769470_24039 ERR1769470_24040 ERR1769470_27837 ERR1769470_3008 ERR1769470_403 ERR1769471_11386 ERR1769471_12215 ERR1769471_12471 ERR1769471_137 ERR1769471_14263 ERR1769471_17466 ERR1769471_20727 ERR1769471_2114 ERR1769471_21260 ERR1769471_21440 ERR1769471_22141 ERR1769471_22602 ERR1769471_22854 ERR1769471_22855 ERR1769471_22865 ERR1769471_23375 ERR1769471_25456 ERR1769471_25669 ERR1769471_25823 ERR1769471_26690 ERR1769471_27298 ERR1769471_4932 ERR1769471_6190 ERR1769471_6409 ERR1769471_6430 ERR1769471_7742 ERR1769471_8006 ERR1769472_14765 ERR1769472_2054 ERR1769472_21686 ERR1769472_22359 ERR1769472_23648 ERR1769472_25017 ERR1769472_25167 ERR1769472_27175 ERR1769473_10105 ERR1769473_10366 ERR1769473_10399 ERR1769473_10725 ERR1769473_11154 ERR1769473_11479 ERR1769473_11688 ERR1769473_12046 ERR1769473_12193 ERR1769473_12308 ERR1769473_12363 ERR1769473_12709 ERR1769473_12798 ERR1769473_12807 ERR1769473_13439 ERR1769473_13442 ERR1769473_13896 ERR1769473_13897 ERR1769473_13919 ERR1769473_14297 ERR1769473_14360 ERR1769473_145 ERR1769473_14752 ERR1769473_14753 ERR1769473_1540 ERR1769473_16329 ERR1769473_16446 ERR1769473_17052 ERR1769473_17662 ERR1769473_17703 ERR1769473_18347 ERR1769473_18620 ERR1769473_19219 ERR1769473_19996 ERR1769473_207 ERR1769473_21144 ERR1769473_21340 ERR1769473_22163 ERR1769473_23754 ERR1769473_2389 ERR1769473_25011 ERR1769473_25670 ERR1769473_26108 ERR1769473_26355 ERR1769473_26532 ERR1769473_27527 ERR1769473_3748 ERR1769473_448 ERR1769473_5 ERR1769473_5255 ERR1769473_5260 ERR1769473_5326 ERR1769473_7769 ERR1769473_8248 ERR1769473_9718 ERR1769473_9813 ERR1769474_14297 ERR1769474_16413 ERR1769474_16725 ERR1769474_1969 ERR1769474_20707 ERR1769474_22088 ERR1769474_23725 ERR1769474_25015 ERR1769474_471 ERR1769474_4869 ERR1769474_7214 ERR1769474_7698 ERR1769474_7931 ERR1769474_9038 ERR1769475_12185 ERR1769475_12991 ERR1769475_13063 ERR1769475_14744 ERR1769475_15862 ERR1769475_23498 ERR1769475_23681 ERR1769475_23958 ERR1769475_24287 ERR1769475_26242 ERR1769475_26266 ERR1769475_26683 ERR1769475_26977 ERR1769475_7154 ERR1769475_7974 ERR1769476_12268 ERR1769476_13252 ERR1769476_14333 ERR1769476_16247 ERR1769476_16649 ERR1769476_1946 ERR1769476_21291 ERR1769476_22618 ERR1769476_316 ERR1769476_3486 ERR1769476_3911 ERR1769476_5214 ERR1769476_5569 ERR1769476_5986 ERR1769476_7482 ERR1769476_8029 ERR1769476_8569 ERR1769476_9605 ERR1769477_10059 ERR1769477_10251 ERR1769477_10643 ERR1769477_10785 ERR1769477_10815 ERR1769477_10948 ERR1769477_11301 ERR1769477_1164 ERR1769477_12203 ERR1769477_12267 ERR1769477_12330 ERR1769477_12436 ERR1769477_12609 ERR1769477_12988 ERR1769477_13035 ERR1769477_13065 ERR1769477_13099 ERR1769477_13566 ERR1769477_14215 ERR1769477_15011 ERR1769477_15058 ERR1769477_15098 ERR1769477_1510 ERR1769477_15367 ERR1769477_1543 ERR1769477_157 ERR1769477_16679 ERR1769477_16711 ERR1769477_16886 ERR1769477_17018 ERR1769477_17508 ERR1769477_17980 ERR1769477_18796 ERR1769477_18998 ERR1769477_19437 ERR1769477_2003 ERR1769477_2044 ERR1769477_20661 ERR1769477_21233 ERR1769477_21839 ERR1769477_22223 ERR1769477_22289 ERR1769477_22603 ERR1769477_22637 ERR1769477_23439 ERR1769477_23698 ERR1769477_23946 ERR1769477_24127 ERR1769477_24327 ERR1769477_25035 ERR1769477_25149 ERR1769477_25188 ERR1769477_25572 ERR1769477_25651 ERR1769477_25749 ERR1769477_26151 ERR1769477_26278 ERR1769477_27029 ERR1769477_27106 ERR1769477_27428 ERR1769477_27880 ERR1769477_4785 ERR1769477_5211 ERR1769477_533 ERR1769477_6013 ERR1769477_613 ERR1769477_67 ERR1769477_6873 ERR1769477_7001 ERR1769477_7102 ERR1769477_7517 ERR1769477_8046 ERR1769477_887 ERR1769477_8874 ERR1769477_9142 ERR1769477_9161 ERR1769477_931 ERR1769480_11022 ERR1769480_26686 ERR1769481_22028 ERR1769481_4864 ERR1769481_8213 ERR1769482_5459 ERR1769483_12976 ERR1769484_24216 ERR1769485_13464 ERR1769485_17031 ERR1769485_21741 ERR1769485_4644 ERR1769486_10218 ERR1769486_11142 ERR1769486_14141 ERR1769486_18658 ERR1769486_19651 ERR1769486_22195 ERR1769486_2224 ERR1769486_24882 ERR1769486_25544 ERR1769486_27007 ERR1769486_4280 ERR1769486_4503 ERR1769486_5644 ERR1769486_6689 ERR1769487_23303 ERR1769487_2667 ERR1769487_4364 ERR1769487_8335 ERR1769489_11423 ERR1769489_13852 ERR1769489_14068 ERR1769489_15265 ERR1769489_15569 ERR1769489_17442 ERR1769489_21019 ERR1769489_2148 ERR1769489_21811 ERR1769489_22667 ERR1769489_2297 ERR1769489_25242 ERR1769489_27818 ERR1769489_4143 ERR1769489_4564 ERR1769489_5020 ERR1769489_54 ERR1769489_5418 ERR1769489_610 ERR1769489_6124 ERR1769489_7773 ERR1769489_837 ERR1769489_9101 ERR1769489_9291 ERR1769489_9933 ERR1769490_12685 ERR1769490_13004 ERR1769490_16979 ERR1769490_20238 ERR1769490_22042 ERR1769490_23267 ERR1769490_23558 ERR1769490_2512 ERR1769490_3025 ERR1769490_4049 ERR1769491_10333 ERR1769491_1255 ERR1769491_13276 ERR1769491_16353 ERR1769491_16354 ERR1769491_18121 ERR1769491_19107 ERR1769491_23644 ERR1769491_24214 ERR1769491_27377 ERR1769491_27844 ERR1769491_3851 ERR1769491_5724 ERR1769493_10921 ERR1769493_11118 ERR1769493_15381 ERR1769493_17135 ERR1769493_17565 ERR1769493_19978 ERR1769493_20766 ERR1769493_21779 ERR1769493_23147 ERR1769493_24941 ERR1769493_27221 ERR1769493_27462 ERR1769493_27789 ERR1769493_2824 ERR1769493_4865 ERR1769493_6140 ERR1769493_8485 ERR1769493_8854 ERR1769493_8926 ERR1769494_12353 ERR1769494_14901 ERR1769494_15071 ERR1769494_15171 ERR1769494_17045 ERR1769494_17367 ERR1769494_19288 ERR1769494_19903 ERR1769494_22965 ERR1769494_25847 ERR1769494_4850 ERR1769494_5060 ERR1769494_5565 ERR1769494_6939 ERR1769494_7378 ERR1769494_9921 ERR1769495_24819 ERR1769495_6559 ERR1769496_10164 ERR1769496_18500 ERR1769496_8489 ERR1769497_14906 ERR1769497_19386 ERR1769498_12320 ERR1769498_23998 ERR1769498_26021 ERR1769498_5709 ERR1769499_11617 ERR1769499_1460 ERR1769499_18687 ERR1769499_20127 ERR1769499_22567 ERR1769499_24585 ERR1769499_25085 ERR1769499_25891 ERR1769499_648 ERR1769499_7387 ERR1769500_16109 ERR1769500_1761 ERR1769500_23325 ERR1769500_46 ERR1769500_4744 ERR1769504_11024 ERR1769504_13215 ERR1769504_16676 ERR1769504_17835 ERR1769504_6775 ERR1772231_10023 ERR1772231_10980 ERR1772231_11198 ERR1772231_11647 ERR1772231_11751 ERR1772231_12021 ERR1772231_12273 ERR1772231_12930 ERR1772231_13107 ERR1772231_13178 ERR1772231_13612 ERR1772231_13884 ERR1772231_14409 ERR1772231_14791 ERR1772231_15487 ERR1772231_16834 ERR1772231_17355 ERR1772231_18338 ERR1772231_1844 ERR1772231_18913 ERR1772231_19450 ERR1772231_19828 ERR1772231_20082 ERR1772231_20469 ERR1772231_22988 ERR1772231_23685 ERR1772231_23707 ERR1772231_24104 ERR1772231_25849 ERR1772231_26514 ERR1772231_27249 ERR1772231_27620 ERR1772231_3044 ERR1772231_3521 ERR1772231_3840 ERR1772231_3896 ERR1772231_4257 ERR1772231_4302 ERR1772231_4771 ERR1772231_5662 ERR1772231_6046 ERR1772231_6052 ERR1772231_6555 ERR1772231_694 ERR1772231_759 ERR1772231_7841 ERR1772231_7999 ERR1772231_9229 ERR1772232_11487 ERR1772232_12238 ERR1772232_12479 ERR1772232_13988 ERR1772232_1550 ERR1772232_15573 ERR1772232_17701 ERR1772232_19077 ERR1772232_20539 ERR1772232_21472 ERR1772232_22440 ERR1772232_22698 ERR1772232_2296 ERR1772232_23206 ERR1772232_23556 ERR1772232_23687 ERR1772232_23971 ERR1772232_241 ERR1772232_24381 ERR1772232_25686 ERR1772232_2608 ERR1772232_27152 ERR1772232_3680 ERR1772232_4774 ERR1772232_581 ERR1772232_5932 ERR1772232_6174 ERR1772233_1146 ERR1772233_25032 ERR1772233_25722 ERR1772233_3325 ERR1772233_8684 ERR1772234_14609 ERR1772234_17440 ERR1772234_18238 ERR1772234_20412 ERR1772234_24269 ERR1772234_24528 ERR1772234_26494 ERR1772234_26931 ERR1772234_4912 ERR1772234_6599 ERR1772234_7313 ERR1772234_9304 ERR1772234_9410 ERR1772235_11951 ERR1772235_12700 ERR1772235_13965 ERR1772235_15996 ERR1772235_16251 ERR1772235_17175 ERR1772235_19410 ERR1772235_19477 ERR1772235_20231 ERR1772235_23202 ERR1772235_23437 ERR1772235_2411 ERR1772235_25959 ERR1772235_26839 ERR1772235_27019 ERR1772235_291 ERR1772235_3803 ERR1772235_3937 ERR1772235_5277 ERR1772235_5338 ERR1772235_5610 ERR1772235_7826 ERR1772235_8305 ERR1772235_8438 ERR1772235_9229 ERR1772235_9278 ERR1772236_10162 ERR1772236_10384 ERR1772236_11073 ERR1772236_11110 ERR1772236_12067 ERR1772236_12758 ERR1772236_1300 ERR1772236_13866 ERR1772236_139 ERR1772236_14609 ERR1772236_16491 ERR1772236_17627 ERR1772236_18224 ERR1772236_18320 ERR1772236_19788 ERR1772236_21921 ERR1772236_23281 ERR1772236_24568 ERR1772236_25270 ERR1772236_25497 ERR1772236_26376 ERR1772236_27748 ERR1772236_27815 ERR1772236_2869 ERR1772236_3626 ERR1772236_4695 ERR1772236_5217 ERR1772236_5367 ERR1772236_7157 ERR1772236_8518 ERR1772236_8804 ERR1772236_9631 ERR1772237_10302 ERR1772237_10415 ERR1772237_1301 ERR1772237_13396 ERR1772237_15305 ERR1772237_16293 ERR1772237_16705 ERR1772237_17606 ERR1772237_17660 ERR1772237_18168 ERR1772237_18273 ERR1772237_18743 ERR1772237_19202 ERR1772237_1997 ERR1772237_20316 ERR1772237_21458 ERR1772237_22316 ERR1772237_23126 ERR1772237_23213 ERR1772237_24099 ERR1772237_25987 ERR1772237_26335 ERR1772237_26874 ERR1772237_27267 ERR1772237_3646 ERR1772237_3696 ERR1772237_3905 ERR1772237_5802 ERR1772237_7070 ERR1772237_7671 ERR1772237_7796 ERR1772237_8974 ERR1772237_9787 ERR1772238_10834 ERR1772238_11529 ERR1772238_11731 ERR1772238_12329 ERR1772238_12649 ERR1772238_12679 ERR1772238_13631 ERR1772238_14913 ERR1772238_15003 ERR1772238_16319 ERR1772238_1753 ERR1772238_1919 ERR1772238_19601 ERR1772238_21784 ERR1772238_22649 ERR1772238_23101 ERR1772238_23144 ERR1772238_2399 ERR1772238_24010 ERR1772238_24927 ERR1772238_25476 ERR1772238_25854 ERR1772238_2746 ERR1772238_2801 ERR1772238_2884 ERR1772238_5687 ERR1772238_5839 ERR1772238_6176 ERR1772238_656 ERR1772238_675 ERR1772238_792 ERR1772239_13648 ERR1772239_14816 ERR1772239_15422 ERR1772239_15856 ERR1772239_16654 ERR1772239_16767 ERR1772239_17407 ERR1772239_18862 ERR1772239_18963 ERR1772239_1943 ERR1772239_20324 ERR1772239_20914 ERR1772239_21110 ERR1772239_21653 ERR1772239_23204 ERR1772239_23810 ERR1772239_2385 ERR1772239_24486 ERR1772239_26075 ERR1772239_26135 ERR1772239_26246 ERR1772239_272 ERR1772239_2780 ERR1772239_3804 ERR1772239_4072 ERR1772239_4164 ERR1772239_4392 ERR1772239_6280 ERR1772239_6811 ERR1772239_7928 ERR1772239_9012 ERR1772239_9335 ERR1772239_9434 ERR1772240_12081 ERR1772240_13725 ERR1772240_15236 ERR1772240_15412 ERR1772240_16273 ERR1772240_17052 ERR1772240_17721 ERR1772240_18122 ERR1772240_18361 ERR1772240_18454 ERR1772240_18645 ERR1772240_2189 ERR1772240_2306 ERR1772240_23122 ERR1772240_23152 ERR1772240_23180 ERR1772240_24381 ERR1772240_24955 ERR1772240_24976 ERR1772240_25443 ERR1772240_25727 ERR1772240_26819 ERR1772240_27144 ERR1772240_3053 ERR1772240_3918 ERR1772240_6900 ERR1772240_7242 ERR1772240_7577 ERR1772240_7717 ERR1772240_8406 ERR1772241_10199 ERR1772241_10332 ERR1772241_10507 ERR1772241_10592 ERR1772241_10631 ERR1772241_10837 ERR1772241_10892 ERR1772241_10989 ERR1772241_1122 ERR1772241_11384 ERR1772241_11559 ERR1772241_11628 ERR1772241_11734 ERR1772241_11791 ERR1772241_11882 ERR1772241_12058 ERR1772241_12290 ERR1772241_12767 ERR1772241_12890 ERR1772241_13156 ERR1772241_13184 ERR1772241_13348 ERR1772241_13364 ERR1772241_13675 ERR1772241_13819 ERR1772241_13830 ERR1772241_13913 ERR1772241_14145 ERR1772241_14491 ERR1772241_14631 ERR1772241_14929 ERR1772241_15065 ERR1772241_15111 ERR1772241_15151 ERR1772241_15253 ERR1772241_15426 ERR1772241_15483 ERR1772241_16086 ERR1772241_16194 ERR1772241_1630 ERR1772241_16451 ERR1772241_17316 ERR1772241_17379 ERR1772241_17540 ERR1772241_18252 ERR1772241_18821 ERR1772241_1895 ERR1772241_19145 ERR1772241_19179 ERR1772241_19275 ERR1772241_20431 ERR1772241_20452 ERR1772241_2046 ERR1772241_2052 ERR1772241_20812 ERR1772241_20930 ERR1772241_21073 ERR1772241_21127 ERR1772241_21494 ERR1772241_21595 ERR1772241_218 ERR1772241_2181 ERR1772241_22300 ERR1772241_2262 ERR1772241_22623 ERR1772241_23118 ERR1772241_23191 ERR1772241_23201 ERR1772241_23747 ERR1772241_23873 ERR1772241_24023 ERR1772241_24259 ERR1772241_2435 ERR1772241_24356 ERR1772241_24553 ERR1772241_24651 ERR1772241_24727 ERR1772241_24974 ERR1772241_25366 ERR1772241_25604 ERR1772241_25745 ERR1772241_25992 ERR1772241_26157 ERR1772241_26224 ERR1772241_2636 ERR1772241_26488 ERR1772241_27011 ERR1772241_27041 ERR1772241_27070 ERR1772241_27260 ERR1772241_27767 ERR1772241_3016 ERR1772241_319 ERR1772241_3351 ERR1772241_3729 ERR1772241_3731 ERR1772241_3999 ERR1772241_4050 ERR1772241_4172 ERR1772241_436 ERR1772241_4777 ERR1772241_4881 ERR1772241_5049 ERR1772241_5428 ERR1772241_5584 ERR1772241_5706 ERR1772241_5832 ERR1772241_5999 ERR1772241_6039 ERR1772241_6174 ERR1772241_6273 ERR1772241_639 ERR1772241_6419 ERR1772241_6586 ERR1772241_6855 ERR1772241_7047 ERR1772241_7094 ERR1772241_7159 ERR1772241_7302 ERR1772241_763 ERR1772241_7720 ERR1772241_8263 ERR1772241_8809 ERR1772241_8942 ERR1772241_901 ERR1772241_929 ERR1772241_9471 ERR1772241_9729 ERR1772241_99 ERR1772242_1004 ERR1772242_10152 ERR1772242_10500 ERR1772242_10917 ERR1772242_10974 ERR1772242_11013 ERR1772242_11325 ERR1772242_11653 ERR1772242_11688 ERR1772242_11922 ERR1772242_1197 ERR1772242_12134 ERR1772242_12552 ERR1772242_12816 ERR1772242_13133 ERR1772242_13705 ERR1772242_13945 ERR1772242_14314 ERR1772242_14705 ERR1772242_14870 ERR1772242_15662 ERR1772242_16394 ERR1772242_16649 ERR1772242_16673 ERR1772242_1689 ERR1772242_17580 ERR1772242_18413 ERR1772242_18677 ERR1772242_18703 ERR1772242_19035 ERR1772242_19270 ERR1772242_19485 ERR1772242_19516 ERR1772242_19544 ERR1772242_19648 ERR1772242_20215 ERR1772242_20532 ERR1772242_20825 ERR1772242_22764 ERR1772242_22886 ERR1772242_23864 ERR1772242_24089 ERR1772242_24189 ERR1772242_25071 ERR1772242_25294 ERR1772242_25397 ERR1772242_25403 ERR1772242_25732 ERR1772242_26122 ERR1772242_26263 ERR1772242_26540 ERR1772242_26617 ERR1772242_26657 ERR1772242_26709 ERR1772242_26801 ERR1772242_27367 ERR1772242_27404 ERR1772242_2812 ERR1772242_3023 ERR1772242_3074 ERR1772242_3184 ERR1772242_3301 ERR1772242_506 ERR1772242_709 ERR1772242_7361 ERR1772242_7773 ERR1772242_7780 ERR1772242_8122 ERR1772242_8404 ERR1772242_8762 ERR1772242_9170 ERR1772242_9269 ERR1772242_9440 ERR1772242_9492 ERR1772243_10001 ERR1772243_10200 ERR1772243_10460 ERR1772243_10536 ERR1772243_10641 ERR1772243_10758 ERR1772243_11025 ERR1772243_11230 ERR1772243_11665 ERR1772243_12822 ERR1772243_12853 ERR1772243_12895 ERR1772243_13643 ERR1772243_13797 ERR1772243_13838 ERR1772243_13987 ERR1772243_14020 ERR1772243_14090 ERR1772243_14820 ERR1772243_15061 ERR1772243_15070 ERR1772243_15283 ERR1772243_15284 ERR1772243_15824 ERR1772243_15880 ERR1772243_15989 ERR1772243_16021 ERR1772243_17030 ERR1772243_17116 ERR1772243_17336 ERR1772243_17589 ERR1772243_18171 ERR1772243_18311 ERR1772243_18573 ERR1772243_18587 ERR1772243_19218 ERR1772243_20107 ERR1772243_20444 ERR1772243_20741 ERR1772243_21833 ERR1772243_2203 ERR1772243_22054 ERR1772243_22581 ERR1772243_22965 ERR1772243_23123 ERR1772243_2397 ERR1772243_24364 ERR1772243_2477 ERR1772243_25512 ERR1772243_25917 ERR1772243_262 ERR1772243_26337 ERR1772243_26602 ERR1772243_26616 ERR1772243_26746 ERR1772243_27141 ERR1772243_27173 ERR1772243_27279 ERR1772243_27458 ERR1772243_27581 ERR1772243_27915 ERR1772243_2842 ERR1772243_3006 ERR1772243_3096 ERR1772243_3234 ERR1772243_3304 ERR1772243_3342 ERR1772243_3433 ERR1772243_3931 ERR1772243_4148 ERR1772243_4636 ERR1772243_5085 ERR1772243_5315 ERR1772243_5813 ERR1772243_5825 ERR1772243_64 ERR1772243_7109 ERR1772243_7218 ERR1772243_836 ERR1772243_8412 ERR1772243_8658 ERR1772243_8797 ERR1772243_8806 ERR1772243_9185 ERR1772243_9306 ERR1772243_9439 ERR1772243_958 ERR1772243_9837 ERR1772243_9919 ERR1772244_15942 ERR1772244_17190 ERR1772244_24920 ERR1772244_2845 ERR1772244_7164 ERR1772245_11175 ERR1772245_11797 ERR1772245_11946 ERR1772245_12298 ERR1772245_12324 ERR1772245_12904 ERR1772245_14456 ERR1772245_14505 ERR1772245_14653 ERR1772245_15173 ERR1772245_15186 ERR1772245_15843 ERR1772245_15898 ERR1772245_16210 ERR1772245_16402 ERR1772245_16448 ERR1772245_16456 ERR1772245_16737 ERR1772245_16796 ERR1772245_1741 ERR1772245_18335 ERR1772245_18350 ERR1772245_18409 ERR1772245_18822 ERR1772245_18908 ERR1772245_20145 ERR1772245_20547 ERR1772245_21508 ERR1772245_21747 ERR1772245_22666 ERR1772245_22910 ERR1772245_23150 ERR1772245_23820 ERR1772245_24219 ERR1772245_24338 ERR1772245_24515 ERR1772245_24621 ERR1772245_25634 ERR1772245_2615 ERR1772245_26344 ERR1772245_26678 ERR1772245_26819 ERR1772245_27013 ERR1772245_27350 ERR1772245_27810 ERR1772245_3353 ERR1772245_3482 ERR1772245_3688 ERR1772245_4486 ERR1772245_4568 ERR1772245_4592 ERR1772245_5312 ERR1772245_5852 ERR1772245_6 ERR1772245_6452 ERR1772245_6562 ERR1772245_7315 ERR1772245_7800 ERR1772246_10057 ERR1772246_10074 ERR1772246_11505 ERR1772246_12496 ERR1772246_12566 ERR1772246_12608 ERR1772246_14493 ERR1772246_17047 ERR1772246_17257 ERR1772246_17664 ERR1772246_18251 ERR1772246_18467 ERR1772246_18545 ERR1772246_18609 ERR1772246_18721 ERR1772246_19341 ERR1772246_20188 ERR1772246_20249 ERR1772246_20888 ERR1772246_20942 ERR1772246_21426 ERR1772246_21752 ERR1772246_23035 ERR1772246_23603 ERR1772246_23653 ERR1772246_24278 ERR1772246_24302 ERR1772246_24382 ERR1772246_26022 ERR1772246_26392 ERR1772246_26526 ERR1772246_26679 ERR1772246_2976 ERR1772246_2984 ERR1772246_365 ERR1772246_3717 ERR1772246_3868 ERR1772246_4032 ERR1772246_504 ERR1772246_5244 ERR1772246_5396 ERR1772246_5679 ERR1772246_584 ERR1772246_6024 ERR1772246_6270 ERR1772246_6491 ERR1772246_6540 ERR1772246_7085 ERR1772246_7749 ERR1772246_8236 ERR1772246_8609 ERR1772246_892 ERR1772246_9783 ERR1772247_10750 ERR1772247_11011 ERR1772247_11256 ERR1772247_11832 ERR1772247_1223 ERR1772247_127 ERR1772247_13513 ERR1772247_14003 ERR1772247_1458 ERR1772247_14601 ERR1772247_15122 ERR1772247_15426 ERR1772247_15437 ERR1772247_1551 ERR1772247_1571 ERR1772247_16008 ERR1772247_16293 ERR1772247_16503 ERR1772247_16610 ERR1772247_1672 ERR1772247_16898 ERR1772247_16924 ERR1772247_17013 ERR1772247_17022 ERR1772247_17490 ERR1772247_17988 ERR1772247_18502 ERR1772247_19271 ERR1772247_19415 ERR1772247_19566 ERR1772247_20565 ERR1772247_22502 ERR1772247_2273 ERR1772247_23211 ERR1772247_23383 ERR1772247_23904 ERR1772247_24891 ERR1772247_24939 ERR1772247_25096 ERR1772247_25383 ERR1772247_25804 ERR1772247_25856 ERR1772247_25879 ERR1772247_26850 ERR1772247_26959 ERR1772247_27084 ERR1772247_2870 ERR1772247_2905 ERR1772247_3610 ERR1772247_376 ERR1772247_4407 ERR1772247_4845 ERR1772247_4955 ERR1772247_5180 ERR1772247_5203 ERR1772247_5361 ERR1772247_5497 ERR1772247_5563 ERR1772247_5574 ERR1772247_6498 ERR1772247_7043 ERR1772247_7250 ERR1772247_780 ERR1772247_8548 ERR1772247_9490 ERR1772248_1474 ERR1772248_16431 ERR1772248_9097 ERR1772249_11615 ERR1772249_11834 ERR1772249_13059 ERR1772249_14769 ERR1772249_17555 ERR1772249_17565 ERR1772249_19363 ERR1772249_23063 ERR1772249_2621 ERR1772249_2651 ERR1772249_3347 ERR1772249_5850 ERR1772249_6004 ERR1772250_11821 ERR1772250_12219 ERR1772250_12951 ERR1772250_13567 ERR1772250_14117 ERR1772250_14515 ERR1772250_16498 ERR1772250_1731 ERR1772250_20631 ERR1772250_2182 ERR1772250_22512 ERR1772250_22944 ERR1772250_23265 ERR1772250_24033 ERR1772250_2456 ERR1772250_24801 ERR1772250_25279 ERR1772250_25973 ERR1772250_27495 ERR1772250_27829 ERR1772250_3474 ERR1772250_3582 ERR1772250_6028 ERR1772250_6296 ERR1772250_6360 ERR1772250_7022 ERR1772250_7139 ERR1772250_7480 ERR1772250_8220 ERR1772250_833 ERR1772250_8634 ERR1772250_9857 ERR1772251_10125 ERR1772251_12728 ERR1772251_1421 ERR1772251_14237 ERR1772251_14649 ERR1772251_15596 ERR1772251_18278 ERR1772251_20540 ERR1772251_21292 ERR1772251_21310 ERR1772251_21830 ERR1772251_242 ERR1772251_24308 ERR1772251_24371 ERR1772251_25441 ERR1772251_25469 ERR1772251_25632 ERR1772251_27180 ERR1772251_3998 ERR1772251_7060 ERR1772251_742 ERR1772251_8075 ERR1772251_8738 ERR1772251_937 ERR1772252_15413 ERR1772252_22251 ERR1772252_23203 ERR1772252_23491 ERR1772252_3142 ERR1772252_3372 ERR1772252_4850 ERR1772252_4907 ERR1772252_5695 ERR1772252_581 ERR1772252_61 ERR1772252_9831 ERR1772253_1327 ERR1772253_1697 ERR1772253_27819 ERR1772254_10689 ERR1772254_13590 ERR1772254_14535 ERR1772254_1673 ERR1772254_1821 ERR1772254_18889 ERR1772254_18944 ERR1772254_19399 ERR1772254_21916 ERR1772254_23145 ERR1772254_24283 ERR1772254_25543 ERR1772254_26367 ERR1772254_27320 ERR1772254_27751 ERR1772254_356 ERR1772254_4691 ERR1772254_6837 ERR1772254_7409 ERR1772254_8196 ERR1772254_8448 ERR1772254_8630 ERR1772255_1049 ERR1772255_14310 ERR1772255_15178 ERR1772255_23384 ERR1772255_27462 ERR1772255_647 ERR1772255_9368 ERR1772256_10383 ERR1772256_11340 ERR1772256_20780 ERR1772256_21904 ERR1772256_8286 ERR1772257_1011 ERR1772257_1275 ERR1772257_14212 ERR1772257_18455 ERR1772257_18854 ERR1772257_1903 ERR1772257_25207 ERR1772257_25863 ERR1772257_26840 ERR1772257_8339 ERR1772258_10864 ERR1772258_11285 ERR1772258_11716 ERR1772258_1183 ERR1772258_12019 ERR1772258_14226 ERR1772258_15229 ERR1772258_16504 ERR1772258_19653 ERR1772258_20679 ERR1772258_21461 ERR1772258_22556 ERR1772258_23483 ERR1772258_25130 ERR1772258_27041 ERR1772258_27603 ERR1772258_3686 ERR1772258_3699 ERR1772258_4045 ERR1772258_4127 ERR1772258_4180 ERR1772258_4822 ERR1772258_5485 ERR1772258_5609 ERR1772258_564 ERR1772258_5718 ERR1772258_6266 ERR1772258_8411 ERR1772258_8901 ERR1772258_9167 ERR1772259_14551 ERR1772259_17993 ERR1772259_21363 ERR1772259_22812 ERR1772259_26081 ERR1772259_27639 ERR1772259_4592 ERR1772259_7744 ERR1772260_10457 ERR1772260_11392 ERR1772260_13898 ERR1772260_17634 ERR1772260_6245 ERR1772261_10035 ERR1772261_13020 ERR1772261_1577 ERR1772261_159 ERR1772261_17268 ERR1772261_17712 ERR1772261_18893 ERR1772261_19135 ERR1772261_2166 ERR1772261_24265 ERR1772261_25971 ERR1772261_4082 ERR1772261_4112 ERR1772261_5214 ERR1772261_5432 ERR1772261_5924 ERR1772261_6954 ERR1772261_8887 ERR1772262_11492 ERR1772262_11700 ERR1772262_1234 ERR1772262_12772 ERR1772262_12799 ERR1772262_13203 ERR1772262_13889 ERR1772262_1416 ERR1772262_15685 ERR1772262_16823 ERR1772262_17657 ERR1772262_18851 ERR1772262_19097 ERR1772262_2029 ERR1772262_20384 ERR1772262_21091 ERR1772262_2115 ERR1772262_21588 ERR1772262_24035 ERR1772262_24462 ERR1772262_24515 ERR1772262_24734 ERR1772262_25051 ERR1772262_25329 ERR1772262_25812 ERR1772262_26289 ERR1772262_324 ERR1772262_3392 ERR1772262_4032 ERR1772262_4344 ERR1772262_4979 ERR1772262_5204 ERR1772262_6129 ERR1772262_664 ERR1772262_711 ERR1772262_7557 ERR1772262_7908 ERR1772262_8330 ERR1772262_998 ERR1772263_10541 ERR1772263_11447 ERR1772263_1190 ERR1772263_12130 ERR1772263_14765 ERR1772263_15502 ERR1772263_15569 ERR1772263_1575 ERR1772263_16297 ERR1772263_16424 ERR1772263_17830 ERR1772263_18452 ERR1772263_18764 ERR1772263_20276 ERR1772263_20385 ERR1772263_21062 ERR1772263_21257 ERR1772263_22215 ERR1772263_22812 ERR1772263_23333 ERR1772263_23762 ERR1772263_23987 ERR1772263_24770 ERR1772263_24864 ERR1772263_25461 ERR1772263_25574 ERR1772263_26639 ERR1772263_26714 ERR1772263_27090 ERR1772263_442 ERR1772263_4490 ERR1772263_4696 ERR1772263_5531 ERR1772263_5985 ERR1772263_6894 ERR1772263_7363 ERR1772263_7944 ERR1772263_8125 ERR1772263_866 ERR1772263_8906 ERR1772263_9 ERR1772264_10505 ERR1772264_13380 ERR1772264_1381 ERR1772264_15377 ERR1772264_15654 ERR1772264_16235 ERR1772264_16896 ERR1772264_17021 ERR1772264_17655 ERR1772264_19400 ERR1772264_1948 ERR1772264_2263 ERR1772264_24219 ERR1772264_25516 ERR1772264_26457 ERR1772264_26462 ERR1772264_3461 ERR1772264_5801 ERR1772264_6167 ERR1772264_6275 ERR1772264_7126 ERR1772264_7378 ERR1772264_8507 ERR1772264_9461 ERR1772264_9751 ERR1772264_9832 ERR1772265_10642 ERR1772265_10911 ERR1772265_11686 ERR1772265_12260 ERR1772265_12700 ERR1772265_13409 ERR1772265_15013 ERR1772265_15184 ERR1772265_17590 ERR1772265_20690 ERR1772265_21846 ERR1772265_23709 ERR1772265_23985 ERR1772265_24040 ERR1772265_24823 ERR1772265_25536 ERR1772265_2648 ERR1772265_26624 ERR1772265_3364 ERR1772265_3430 ERR1772265_363 ERR1772265_3630 ERR1772265_3718 ERR1772265_3800 ERR1772265_488 ERR1772265_4901 ERR1772265_5710 ERR1772265_7856 ERR1769382_50 ERR1769382_102 ERR1769382_166 ERR1769382_213 ERR1769382_254 ERR1769382_290 ERR1769382_293 ERR1769382_313 ERR1769382_317 ERR1769382_388 ERR1769382_478 ERR1769382_553 ERR1769382_603 ERR1769382_615 ERR1769382_637 ERR1769382_676 ERR1769382_681 ERR1769382_689 ERR1769382_697 ERR1769382_714 ERR1769382_771 ERR1769382_821 ERR1769382_854 ERR1769382_911 ERR1769382_915 ERR1769382_931 ERR1769382_978 ERR1769382_1041 ERR1769382_1045 ERR1769382_1095 ERR1769382_1160 ERR1769382_1164 ERR1769382_1248 ERR1769382_1255 ERR1769382_1329 ERR1769382_1361 ERR1769382_1389 ERR1769382_1410 ERR1769382_1430 ERR1769382_1527 ERR1769382_1555 ERR1769382_1556 ERR1769382_1566 ERR1769382_1573 ERR1769382_1593 ERR1769382_1696 ERR1769382_1697 ERR1769382_1728 ERR1769382_1832 ERR1769382_1887 ERR1769382_1948 ERR1769382_1957 ERR1769382_1975 ERR1769382_1996 ERR1769382_2070 ERR1769382_2093 ERR1769382_2106 ERR1769382_2114 ERR1769382_2201 ERR1769382_2214 ERR1769382_2249 ERR1769382_2353 ERR1769382_2369 ERR1769382_2420 ERR1769382_2467 ERR1769382_2493 ERR1769382_2495 ERR1769382_2532 ERR1769382_2544 ERR1769382_2683 ERR1769382_2712 ERR1769382_2801 ERR1769382_2814 ERR1769382_2827 ERR1769382_2842 ERR1769382_2849 ERR1769382_2893 ERR1769382_2943 ERR1769382_3009 ERR1769382_3236 ERR1769382_3425 ERR1769382_3476 ERR1769382_3526 ERR1769382_3534 ERR1769382_3563 ERR1769382_3564 ERR1769382_3566 ERR1769382_3636 ERR1769382_3673 ERR1769382_3689 ERR1769382_3994 ERR1769382_4089 ERR1769382_4090 ERR1769382_4125 ERR1769382_4156 ERR1769382_4162 ERR1769382_4189 ERR1769382_4199 ERR1769382_4239 ERR1769382_4284 ERR1769382_4290 ERR1769382_4291 ERR1769382_4521 ERR1769382_4538 ERR1769382_4567 ERR1769382_4587 ERR1769382_4624 ERR1769382_4631 ERR1769382_4692 ERR1769382_4709 ERR1769382_4736 ERR1769382_4762 ERR1769382_4769 ERR1769382_4780 ERR1769382_4811 ERR1769382_4814 ERR1769382_4853 ERR1769382_4916 ERR1769382_4926 ERR1769382_5013 ERR1769382_5014 ERR1769382_5030 ERR1769382_5071 ERR1769382_5127 ERR1769382_5141 ERR1769382_5201 ERR1769382_5264 ERR1769382_5274 ERR1769382_5288 ERR1769382_5363 ERR1769382_5364 ERR1769382_5379 ERR1769382_5389 ERR1769382_5441 ERR1769382_5483 ERR1769382_5550 ERR1769382_5634 ERR1769382_5661 ERR1769382_5675 ERR1769382_5779 ERR1769382_5794 ERR1769382_5809 ERR1769382_5918 ERR1769382_6046 ERR1769382_6058 ERR1769382_6061 ERR1769382_6139 ERR1769382_6182 ERR1769382_6225 ERR1769382_6277 ERR1769382_6308 ERR1769382_6370 ERR1769382_6391 ERR1769382_6399 ERR1769382_6409 ERR1769382_6526 ERR1769382_6531 ERR1769382_6579 ERR1769382_6582 ERR1769382_6616 ERR1769382_6624 ERR1769382_6644 ERR1769382_6649 ERR1769382_6675 ERR1769382_6680 ERR1769382_6690 ERR1769382_6754 ERR1769382_6850 ERR1769382_6872 ERR1769382_6889 ERR1769382_6994 ERR1769382_7008 ERR1769382_7080 ERR1769382_7109 ERR1769382_7206 ERR1769382_7226 ERR1769382_7249 ERR1769382_7348 ERR1769382_7374 ERR1769382_7412 ERR1769382_7507 ERR1769382_7701 ERR1769382_7749 ERR1769382_7860 ERR1769382_7887 ERR1769382_7911 ERR1769382_7929 ERR1769382_7931 ERR1769382_8137 ERR1769382_8164 ERR1769382_8178 ERR1769382_8337 ERR1769382_8355 ERR1769382_8382 ERR1769382_8392 ERR1769382_8395 ERR1769382_8408 ERR1769382_8418 ERR1769382_8419 ERR1769382_8430 ERR1769382_8460 ERR1769382_8487 ERR1769382_8528 ERR1769382_8667 ERR1769382_8690 ERR1769382_8758 ERR1769382_8774 ERR1769382_8800 ERR1769382_8871 ERR1769382_8884 ERR1769382_8979 ERR1769382_8989 ERR1769382_8992 ERR1769382_9012 ERR1769382_9021 ERR1769382_9051 ERR1769382_9099 ERR1769382_9126 ERR1769382_9144 ERR1769382_9154 ERR1769382_9173 ERR1769382_9217 ERR1769382_9218 ERR1769382_9360 ERR1769382_9400 ERR1769382_9420 ERR1769382_9445 ERR1769382_9552 ERR1769382_9553 ERR1769382_9579 ERR1769382_9617 ERR1769382_9703 ERR1769382_9742 ERR1769382_9743 ERR1769382_9744 ERR1769382_9796 ERR1769382_9798 ERR1769382_9808 ERR1769382_9817 ERR1769382_9861 ERR1769382_9883 ERR1769382_9920 ERR1769382_9976 ERR1769382_10030 ERR1769382_10127 ERR1769382_10158 ERR1769382_10189 ERR1769382_10292 ERR1769382_10309 ERR1769382_10363 ERR1769382_10422 ERR1769382_10423 ERR1769382_10435 ERR1769382_10464 ERR1769382_10477 ERR1769382_10490 ERR1769382_10507 ERR1769382_10592 ERR1769382_10636 ERR1769382_10675 ERR1769382_10683 ERR1769382_10760 ERR1769382_10771 ERR1769382_10785 ERR1769382_10806 ERR1769382_10844 ERR1769382_10861 ERR1769382_10877 ERR1769382_10924 ERR1769382_10936 ERR1769382_10980 ERR1769382_11048 ERR1769382_11098 ERR1769382_11133 ERR1769382_11164 ERR1769382_11173 ERR1769382_11221 ERR1769382_11444 ERR1769382_11628 ERR1769382_11724 ERR1769382_11753 ERR1769382_11765 ERR1769382_11786 ERR1769382_11929 ERR1769382_12078 ERR1769382_12142 ERR1769382_12189 ERR1769382_12219 ERR1769382_12222 ERR1769382_12247 ERR1769382_12256 ERR1769382_12327 ERR1769382_12345 ERR1769382_12346 ERR1769382_12355 ERR1769382_12365 ERR1769382_12442 ERR1769382_12480 ERR1769382_12524 ERR1769382_12660 ERR1769382_12697 ERR1769382_12781 ERR1769382_12800 ERR1769382_12832 ERR1769382_12973 ERR1769382_12985 ERR1769382_13023 ERR1769382_13050 ERR1769382_13127 ERR1769382_13184 ERR1769382_13220 ERR1769382_13277 ERR1769382_13297 ERR1769382_13358 ERR1769382_13420 ERR1769382_13476 ERR1769382_13569 ERR1769382_13644 ERR1769382_13703 ERR1769382_13760 ERR1769382_14338 ERR1769382_14348 ERR1769382_14376 ERR1769382_14379 ERR1769382_14534 ERR1769382_14610 ERR1769382_14664 ERR1769382_14750 ERR1769382_14769 ERR1769382_14836 ERR1769382_15008 ERR1769382_15103 ERR1769382_15130 ERR1769382_15206 ERR1769382_15216 ERR1769382_15251 ERR1769382_15325 ERR1769382_15345 ERR1769382_15362 ERR1769382_15507 ERR1769382_15523 ERR1769382_15538 ERR1769382_15539 ERR1769382_15562 ERR1769382_15599 ERR1769382_15604 ERR1769382_15613 ERR1769382_15672 ERR1769382_15762 ERR1769382_15786 ERR1769382_15821 ERR1769382_15856 ERR1769382_15913 ERR1769382_15926 ERR1769382_15936 ERR1769382_15944 ERR1769382_16014 ERR1769382_16035 ERR1769382_16061 ERR1769382_16062 ERR1769382_16122 ERR1769382_16261 ERR1769382_16305 ERR1769382_16365 ERR1769382_16520 ERR1769382_16523 ERR1769382_16639 ERR1769382_16686 ERR1769382_16717 ERR1769382_16764 ERR1769382_16869 ERR1769382_17130 ERR1769382_17170 ERR1769382_17176 ERR1769382_17204 ERR1769382_17299 ERR1769382_17408 ERR1769382_17412 ERR1769382_17485 ERR1769382_17604 ERR1769382_17770 ERR1769382_17817 ERR1769382_17912 ERR1769382_18054 ERR1769382_18102 ERR1769382_18109 ERR1769382_18127 ERR1769382_18145 ERR1769382_18159 ERR1769382_18175 ERR1769382_18252 ERR1769382_18316 ERR1769382_18317 ERR1769382_18335 ERR1769382_18356 ERR1769382_18357 ERR1769382_18576 ERR1769382_18771 ERR1769382_18876 ERR1769382_18933 ERR1769382_18939 ERR1769382_18954 ERR1769382_18974 ERR1769382_18990 ERR1769382_19023 ERR1769382_19056 ERR1769382_19266 ERR1769382_19422 ERR1769382_19424 ERR1769382_19507 ERR1769382_19549 ERR1769382_19553 ERR1769382_19642 ERR1769382_19859 ERR1769382_19861 ERR1769382_19867 ERR1769382_19939 ERR1769382_20032 ERR1769382_20118 ERR1769382_20281 ERR1769382_20288 ERR1769382_20392 ERR1769382_20596 ERR1769382_20617 ERR1769382_20655 ERR1769382_20792 ERR1769382_20819 ERR1769382_20925 ERR1769382_20975 ERR1769382_21054 ERR1769382_21380 ERR1769382_21402 ERR1769382_21648 ERR1769382_21944 ERR1769382_22162 ERR1769382_22277 ERR1769382_22298 ERR1769382_22495 ERR1769382_22576 ERR1769382_22585 ERR1769382_22627 ERR1769382_22771 ERR1769382_23101 ERR1769382_23142 ERR1769382_23489 ERR1769382_23656 ERR1769382_23701 ERR1769382_23713 ERR1769382_24124 ERR1769382_24137 ERR1769382_24181 ERR1769382_24577 ERR1769382_24796 ERR1769382_24996 ERR1769382_25614 ERR1769382_26461 ERR1769382_26568 ERR1769382_26634 ERR1769382_27100 ERR1769382_27345 ERR1769382_27641 ERR1769387_36 ERR1769387_157 ERR1769387_160 ERR1769387_178 ERR1769387_487 ERR1769387_518 ERR1769387_519 ERR1769387_720 ERR1769387_746 ERR1769387_918 ERR1769387_923 ERR1769387_983 ERR1769387_1020 ERR1769387_1254 ERR1769387_1268 ERR1769387_1269 ERR1769387_1377 ERR1769387_1402 ERR1769387_1499 ERR1769387_1695 ERR1769387_1814 ERR1769387_2018 ERR1769387_2167 ERR1769387_2267 ERR1769387_2478 ERR1769387_2479 ERR1769387_2538 ERR1769387_2621 ERR1769387_2631 ERR1769387_2669 ERR1769387_2674 ERR1769387_2864 ERR1769387_2915 ERR1769387_3026 ERR1769387_3067 ERR1769387_3141 ERR1769387_3220 ERR1769387_3221 ERR1769387_3246 ERR1769387_3511 ERR1769387_3657 ERR1769387_3730 ERR1769387_3879 ERR1769387_3897 ERR1769387_3947 ERR1769387_4034 ERR1769387_4107 ERR1769387_4386 ERR1769387_4457 ERR1769387_4512 ERR1769387_4579 ERR1769387_4600 ERR1769387_4637 ERR1769387_4658 ERR1769387_4666 ERR1769387_4703 ERR1769387_4747 ERR1769387_4785 ERR1769387_4789 ERR1769387_4796 ERR1769387_4801 ERR1769387_4802 ERR1769387_4948 ERR1769387_4956 ERR1769387_5089 ERR1769387_5092 ERR1769387_5127 ERR1769387_5154 ERR1769387_5377 ERR1769387_5478 ERR1769387_5839 ERR1769387_5853 ERR1769387_5860 ERR1769387_5899 ERR1769387_6092 ERR1769387_6113 ERR1769387_6174 ERR1769387_6182 ERR1769387_6465 ERR1769387_6532 ERR1769387_6542 ERR1769387_6587 ERR1769387_6623 ERR1769387_6670 ERR1769387_6699 ERR1769387_6710 ERR1769387_6742 ERR1769387_6761 ERR1769387_6860 ERR1769387_6866 ERR1769387_7050 ERR1769387_7097 ERR1769387_7102 ERR1769387_7136 ERR1769387_7150 ERR1769387_7164 ERR1769387_7249 ERR1769387_7391 ERR1769387_7466 ERR1769387_7504 ERR1769387_7508 ERR1769387_7529 ERR1769387_7539 ERR1769387_7577 ERR1769387_7745 ERR1769387_8002 ERR1769387_8027 ERR1769387_8028 ERR1769387_8133 ERR1769387_8134 ERR1769387_8157 ERR1769387_8191 ERR1769387_8238 ERR1769387_8260 ERR1769387_8344 ERR1769387_8365 ERR1769387_8368 ERR1769387_8476 ERR1769387_8549 ERR1769387_8669 ERR1769387_8728 ERR1769387_8782 ERR1769387_8954 ERR1769387_9198 ERR1769387_9304 ERR1769387_9355 ERR1769387_9442 ERR1769387_9577 ERR1769387_9750 ERR1769387_9965 ERR1769387_9994 ERR1769387_10054 ERR1769387_10131 ERR1769387_10207 ERR1769387_10240 ERR1769387_10247 ERR1769387_10475 ERR1769387_10512 ERR1769387_10515 ERR1769387_10556 ERR1769387_10564 ERR1769387_10569 ERR1769387_10674 ERR1769387_10697 ERR1769387_10768 ERR1769387_10772 ERR1769387_10807 ERR1769387_10875 ERR1769387_10886 ERR1769387_10976 ERR1769387_11023 ERR1769387_11121 ERR1769387_11126 ERR1769387_11207 ERR1769387_11271 ERR1769387_11272 ERR1769387_11302 ERR1769387_11573 ERR1769387_11656 ERR1769387_11811 ERR1769387_11894 ERR1769387_11922 ERR1769387_11928 ERR1769387_11932 ERR1769387_11945 ERR1769387_12010 ERR1769387_12037 ERR1769387_12105 ERR1769387_12189 ERR1769387_12190 ERR1769387_12599 ERR1769387_12632 ERR1769387_12646 ERR1769387_12918 ERR1769387_12993 ERR1769387_13051 ERR1769387_13060 ERR1769387_13085 ERR1769387_13086 ERR1769387_13100 ERR1769387_13156 ERR1769387_13157 ERR1769387_13161 ERR1769387_13240 ERR1769387_13246 ERR1769387_13357 ERR1769387_13382 ERR1769387_13397 ERR1769387_13586 ERR1769387_13718 ERR1769387_13822 ERR1769387_13837 ERR1769387_13891 ERR1769387_13907 ERR1769387_13917 ERR1769387_13955 ERR1769387_13956 ERR1769387_13987 ERR1769387_14008 ERR1769387_14035 ERR1769387_14057 ERR1769387_14079 ERR1769387_14329 ERR1769387_14408 ERR1769387_14430 ERR1769387_14550 ERR1769387_14792 ERR1769387_14947 ERR1769387_15275 ERR1769387_15286 ERR1769387_15287 ERR1769387_15324 ERR1769387_15373 ERR1769387_15491 ERR1769387_15557 ERR1769387_15679 ERR1769387_15681 ERR1769387_15687 ERR1769387_15861 ERR1769387_15962 ERR1769387_16000 ERR1769387_16066 ERR1769387_16093 ERR1769387_16118 ERR1769387_16330 ERR1769387_16393 ERR1769387_16519 ERR1769387_16575 ERR1769387_16663 ERR1769387_16753 ERR1769387_16764 ERR1769387_16775 ERR1769387_16776 ERR1769387_16893 ERR1769387_16902 ERR1769387_16947 ERR1769387_16959 ERR1769387_16986 ERR1769387_17166 ERR1769387_17201 ERR1769387_17222 ERR1769387_17305 ERR1769387_17356 ERR1769387_17405 ERR1769387_17499 ERR1769387_17689 ERR1769387_17788 ERR1769387_17829 ERR1769387_17864 ERR1769387_17921 ERR1769387_18032 ERR1769387_18055 ERR1769387_18112 ERR1769387_18234 ERR1769387_18235 ERR1769387_18242 ERR1769387_18253 ERR1769387_18404 ERR1769387_18416 ERR1769387_18600 ERR1769387_18809 ERR1769387_19099 ERR1769387_19108 ERR1769387_19257 ERR1769387_19322 ERR1769387_19366 ERR1769387_19442 ERR1769387_19443 ERR1769387_19484 ERR1769387_19499 ERR1769387_19675 ERR1769387_19789 ERR1769387_19930 ERR1769387_19961 ERR1769387_19978 ERR1769387_19988 ERR1769387_20000 ERR1769387_20001 ERR1769387_20113 ERR1769387_20209 ERR1769387_20384 ERR1769387_20418 ERR1769387_20513 ERR1769387_20514 ERR1769387_20675 ERR1769387_20775 ERR1769387_20988 ERR1769387_20997 ERR1769387_21021 ERR1769387_21197 ERR1769387_21210 ERR1769387_21224 ERR1769387_21267 ERR1769387_21628 ERR1769387_21821 ERR1769387_21966 ERR1769387_21983 ERR1769387_21984 ERR1769387_22037 ERR1769387_22140 ERR1769387_22171 ERR1769387_22287 ERR1769387_22313 ERR1769387_22343 ERR1769387_22376 ERR1769387_22425 ERR1769387_22454 ERR1769387_22497 ERR1769387_22519 ERR1769387_22666 ERR1769387_23050 ERR1769387_23051 ERR1769387_23069 ERR1769387_23297 ERR1769387_23381 ERR1769387_23484 ERR1769387_23497 ERR1769387_23501 ERR1769387_23617 ERR1769387_23740 ERR1769387_23743 ERR1769387_24045 ERR1769387_24245 ERR1769387_24246 ERR1769387_24253 ERR1769387_24276 ERR1769387_24311 ERR1769387_24353 ERR1769387_24474 ERR1769387_24504 ERR1769387_24585 ERR1769387_24589 ERR1769387_24609 ERR1769387_24700 ERR1769387_24743 ERR1769387_24785 ERR1769387_24896 ERR1769387_24927 ERR1769387_25135 ERR1769387_25282 ERR1769387_25384 ERR1769387_25453 ERR1769387_25528 ERR1769387_25646 ERR1769387_25648 ERR1769387_25677 ERR1769387_25693 ERR1769387_25708 ERR1769387_25863 ERR1769387_25923 ERR1769387_25969 ERR1769387_25983 ERR1769387_26010 ERR1769387_26027 ERR1769387_26196 ERR1769387_26222 ERR1769387_26268 ERR1769387_26274 ERR1769387_26304 ERR1769387_26355 ERR1769387_26385 ERR1769387_26387 ERR1769387_26537 ERR1769387_26635 ERR1769387_26640 ERR1769387_26644 ERR1769387_26752 ERR1769387_26807 ERR1769387_26879 ERR1769387_26895 ERR1769387_26926 ERR1769387_26937 ERR1769387_26968 ERR1769387_26987 ERR1769387_27001 ERR1769387_27311 ERR1769387_27501 ERR1769387_27602 ERR1769387_27617 ERR1769387_27621 ERR1769387_27639 ERR1769387_27766 ERR1769387_27832 ERR1769387_27875 ERR1769388_1996 ERR1769388_17878 ERR1769388_19312 ERR1769391_68 ERR1769391_159 ERR1769391_193 ERR1769391_262 ERR1769391_283 ERR1769391_396 ERR1769391_444 ERR1769391_462 ERR1769391_475 ERR1769391_476 ERR1769391_497 ERR1769391_498 ERR1769391_857 ERR1769391_872 ERR1769391_994 ERR1769391_1002 ERR1769391_1005 ERR1769391_1148 ERR1769391_1176 ERR1769391_1285 ERR1769391_1286 ERR1769391_1304 ERR1769391_1342 ERR1769391_1355 ERR1769391_1391 ERR1769391_1478 ERR1769391_1505 ERR1769391_1521 ERR1769391_1522 ERR1769391_1589 ERR1769391_1597 ERR1769391_1625 ERR1769391_1648 ERR1769391_1698 ERR1769391_1702 ERR1769391_1703 ERR1769391_1764 ERR1769391_1785 ERR1769391_1819 ERR1769391_1833 ERR1769391_1849 ERR1769391_1886 ERR1769391_2011 ERR1769391_2035 ERR1769391_2042 ERR1769391_2072 ERR1769391_2104 ERR1769391_2206 ERR1769391_2207 ERR1769391_2279 ERR1769391_2288 ERR1769391_2291 ERR1769391_2305 ERR1769391_2322 ERR1769391_2366 ERR1769391_2443 ERR1769391_2457 ERR1769391_2464 ERR1769391_2465 ERR1769391_2489 ERR1769391_2497 ERR1769391_2506 ERR1769391_2567 ERR1769391_2649 ERR1769391_2702 ERR1769391_2708 ERR1769391_2740 ERR1769391_2750 ERR1769391_2789 ERR1769391_2842 ERR1769391_2843 ERR1769391_2961 ERR1769391_3286 ERR1769391_3339 ERR1769391_3387 ERR1769391_3410 ERR1769391_3498 ERR1769391_3539 ERR1769391_3671 ERR1769391_3738 ERR1769391_3789 ERR1769391_3866 ERR1769391_3867 ERR1769391_4038 ERR1769391_4047 ERR1769391_4053 ERR1769391_4063 ERR1769391_4079 ERR1769391_4211 ERR1769391_4212 ERR1769391_4220 ERR1769391_4269 ERR1769391_4457 ERR1769391_4485 ERR1769391_4512 ERR1769391_4517 ERR1769391_4539 ERR1769391_4565 ERR1769391_4598 ERR1769391_4606 ERR1769391_4607 ERR1769391_4697 ERR1769391_4722 ERR1769391_4755 ERR1769391_4808 ERR1769391_4931 ERR1769391_4932 ERR1769391_5056 ERR1769391_5265 ERR1769391_5424 ERR1769391_5601 ERR1769391_5602 ERR1769391_5643 ERR1769391_5900 ERR1769391_5964 ERR1769391_5966 ERR1769391_6048 ERR1769391_6208 ERR1769391_6292 ERR1769391_6352 ERR1769391_6506 ERR1769391_6512 ERR1769391_6533 ERR1769391_6534 ERR1769391_6542 ERR1769391_6549 ERR1769391_6627 ERR1769391_6753 ERR1769391_6754 ERR1769391_6889 ERR1769391_6909 ERR1769391_6988 ERR1769391_7052 ERR1769391_7113 ERR1769391_7116 ERR1769391_7212 ERR1769391_7250 ERR1769391_7398 ERR1769391_7424 ERR1769391_7518 ERR1769391_7606 ERR1769391_7641 ERR1769391_7707 ERR1769391_7869 ERR1769391_7915 ERR1769391_7965 ERR1769391_8006 ERR1769391_8020 ERR1769391_8111 ERR1769391_8125 ERR1769391_8140 ERR1769391_8149 ERR1769391_8165 ERR1769391_8265 ERR1769391_8273 ERR1769391_8290 ERR1769391_8428 ERR1769391_8513 ERR1769391_8593 ERR1769391_8631 ERR1769391_8636 ERR1769391_8675 ERR1769391_8681 ERR1769391_8712 ERR1769391_8768 ERR1769391_8777 ERR1769391_8783 ERR1769391_8806 ERR1769391_8828 ERR1769391_8905 ERR1769391_8926 ERR1769391_8957 ERR1769391_9031 ERR1769391_9058 ERR1769391_9104 ERR1769391_9422 ERR1769391_9496 ERR1769391_9501 ERR1769391_9548 ERR1769391_9549 ERR1769391_9563 ERR1769391_9761 ERR1769391_9762 ERR1769391_9793 ERR1769391_9940 ERR1769391_9977 ERR1769391_10006 ERR1769391_10015 ERR1769391_10055 ERR1769391_10095 ERR1769391_10097 ERR1769391_10202 ERR1769391_10314 ERR1769391_10532 ERR1769391_10559 ERR1769391_10601 ERR1769391_10602 ERR1769391_10626 ERR1769391_10661 ERR1769391_10689 ERR1769391_10735 ERR1769391_10796 ERR1769391_10858 ERR1769391_10906 ERR1769391_11076 ERR1769391_11134 ERR1769391_11142 ERR1769391_11144 ERR1769391_11196 ERR1769391_11211 ERR1769391_11337 ERR1769391_11362 ERR1769391_11528 ERR1769391_11530 ERR1769391_11536 ERR1769391_11544 ERR1769391_11607 ERR1769391_11635 ERR1769391_11697 ERR1769391_11711 ERR1769391_11758 ERR1769391_11944 ERR1769391_12009 ERR1769391_12088 ERR1769391_12092 ERR1769391_12222 ERR1769391_12326 ERR1769391_12330 ERR1769391_12359 ERR1769391_12395 ERR1769391_12493 ERR1769391_12519 ERR1769391_12522 ERR1769391_12543 ERR1769391_12628 ERR1769391_12663 ERR1769391_12734 ERR1769391_12740 ERR1769391_12750 ERR1769391_12788 ERR1769391_12828 ERR1769391_12884 ERR1769391_12885 ERR1769391_12936 ERR1769391_12951 ERR1769391_12973 ERR1769391_13017 ERR1769391_13105 ERR1769391_13181 ERR1769391_13252 ERR1769391_13270 ERR1769391_13311 ERR1769391_13369 ERR1769391_13431 ERR1769391_13548 ERR1769391_13606 ERR1769391_13700 ERR1769391_13728 ERR1769391_13787 ERR1769391_13789 ERR1769391_13799 ERR1769391_13889 ERR1769391_13926 ERR1769391_14110 ERR1769391_14240 ERR1769391_14247 ERR1769391_14292 ERR1769391_14309 ERR1769391_14339 ERR1769391_14376 ERR1769391_14419 ERR1769391_14434 ERR1769391_14444 ERR1769391_14534 ERR1769391_14535 ERR1769391_14567 ERR1769391_14583 ERR1769391_14584 ERR1769391_14612 ERR1769391_14632 ERR1769391_14699 ERR1769391_14732 ERR1769391_14875 ERR1769391_14884 ERR1769391_14917 ERR1769391_14930 ERR1769391_15034 ERR1769391_15037 ERR1769391_15099 ERR1769391_15161 ERR1769391_15175 ERR1769391_15279 ERR1769391_15332 ERR1769391_15339 ERR1769391_15402 ERR1769391_15584 ERR1769391_15745 ERR1769391_15770 ERR1769391_15813 ERR1769391_15827 ERR1769391_16044 ERR1769391_16093 ERR1769391_16128 ERR1769391_16182 ERR1769391_16361 ERR1769391_16414 ERR1769391_16429 ERR1769391_16471 ERR1769391_16569 ERR1769391_16609 ERR1769391_16639 ERR1769391_16857 ERR1769391_16894 ERR1769391_16897 ERR1769391_16926 ERR1769391_17035 ERR1769391_17079 ERR1769391_17097 ERR1769391_17098 ERR1769391_17138 ERR1769391_17139 ERR1769391_17187 ERR1769391_17232 ERR1769391_17243 ERR1769391_17252 ERR1769391_17254 ERR1769391_17263 ERR1769391_17382 ERR1769391_17417 ERR1769391_17453 ERR1769391_17520 ERR1769391_17678 ERR1769391_17689 ERR1769391_17690 ERR1769391_17739 ERR1769391_17779 ERR1769391_17790 ERR1769391_17817 ERR1769391_17821 ERR1769391_17827 ERR1769391_17836 ERR1769391_17849 ERR1769391_17892 ERR1769391_17931 ERR1769391_17949 ERR1769391_17969 ERR1769391_18048 ERR1769391_18108 ERR1769391_18109 ERR1769391_18253 ERR1769391_18322 ERR1769391_18460 ERR1769391_18547 ERR1769391_18554 ERR1769391_18602 ERR1769391_18609 ERR1769391_18613 ERR1769391_18719 ERR1769391_18799 ERR1769391_18862 ERR1769391_18921 ERR1769391_18922 ERR1769391_18959 ERR1769391_18984 ERR1769391_19113 ERR1769391_19127 ERR1769391_19138 ERR1769391_19154 ERR1769391_19347 ERR1769391_19399 ERR1769391_19468 ERR1769391_19479 ERR1769391_19502 ERR1769391_19517 ERR1769391_19541 ERR1769391_19542 ERR1769391_19573 ERR1769391_19582 ERR1769391_19739 ERR1769391_19838 ERR1769391_19852 ERR1769391_19921 ERR1769391_19937 ERR1769391_19939 ERR1769391_19959 ERR1769391_20013 ERR1769391_20094 ERR1769391_20174 ERR1769391_20291 ERR1769391_20344 ERR1769391_20409 ERR1769391_20455 ERR1769391_20526 ERR1769391_20567 ERR1769391_20658 ERR1769391_20668 ERR1769391_20730 ERR1769391_20860 ERR1769391_20906 ERR1769391_20939 ERR1769391_21024 ERR1769391_21045 ERR1769391_21063 ERR1769391_21153 ERR1769391_21159 ERR1769391_21249 ERR1769391_21277 ERR1769391_21278 ERR1769391_21279 ERR1769391_21280 ERR1769391_21305 ERR1769391_21323 ERR1769391_21335 ERR1769391_21386 ERR1769391_21387 ERR1769391_21396 ERR1769391_21398 ERR1769391_21412 ERR1769391_21476 ERR1769391_21567 ERR1769391_21630 ERR1769391_21676 ERR1769391_21689 ERR1769391_21691 ERR1769391_21704 ERR1769391_21729 ERR1769391_21732 ERR1769391_21761 ERR1769391_21779 ERR1769391_21830 ERR1769391_21941 ERR1769391_21955 ERR1769391_21968 ERR1769391_22064 ERR1769391_22316 ERR1769391_22423 ERR1769391_22430 ERR1769391_22451 ERR1769391_22485 ERR1769391_22496 ERR1769391_22615 ERR1769391_22690 ERR1769391_22719 ERR1769391_22843 ERR1769391_22849 ERR1769391_22852 ERR1769391_22986 ERR1769391_23048 ERR1769391_23107 ERR1769391_23127 ERR1769391_23216 ERR1769391_23317 ERR1769391_23471 ERR1769391_23482 ERR1769391_23503 ERR1769391_23531 ERR1769391_23559 ERR1769391_23610 ERR1769391_23860 ERR1769391_23862 ERR1769391_23913 ERR1769391_23933 ERR1769391_24004 ERR1769391_24091 ERR1769391_24193 ERR1769391_24316 ERR1769391_24366 ERR1769391_24679 ERR1769391_24688 ERR1769391_24939 ERR1769391_25257 ERR1769391_25262 ERR1769391_25481 ERR1769391_25848 ERR1769391_25891 ERR1769391_25955 ERR1769391_26091 ERR1769391_26269 ERR1769391_26350 ERR1769391_26606 ERR1769391_27178 ERR1769391_27832 ERR1769392_9 ERR1769392_23 ERR1769392_143 ERR1769392_172 ERR1769392_191 ERR1769392_192 ERR1769392_341 ERR1769392_594 ERR1769392_628 ERR1769392_658 ERR1769392_659 ERR1769392_692 ERR1769392_708 ERR1769392_745 ERR1769392_748 ERR1769392_765 ERR1769392_938 ERR1769392_979 ERR1769392_1129 ERR1769392_1151 ERR1769392_1152 ERR1769392_1226 ERR1769392_1260 ERR1769392_1305 ERR1769392_1309 ERR1769392_1317 ERR1769392_1349 ERR1769392_1355 ERR1769392_1423 ERR1769392_1521 ERR1769392_1579 ERR1769392_1590 ERR1769392_1611 ERR1769392_1711 ERR1769392_1712 ERR1769392_1845 ERR1769392_1848 ERR1769392_1878 ERR1769392_2012 ERR1769392_2026 ERR1769392_2036 ERR1769392_2043 ERR1769392_2103 ERR1769392_2346 ERR1769392_2360 ERR1769392_2431 ERR1769392_2518 ERR1769392_2549 ERR1769392_2550 ERR1769392_2599 ERR1769392_2618 ERR1769392_2657 ERR1769392_2784 ERR1769392_2791 ERR1769392_2872 ERR1769392_2873 ERR1769392_2875 ERR1769392_2934 ERR1769392_2971 ERR1769392_3003 ERR1769392_3025 ERR1769392_3045 ERR1769392_3063 ERR1769392_3069 ERR1769392_3080 ERR1769392_3081 ERR1769392_3134 ERR1769392_3170 ERR1769392_3255 ERR1769392_3305 ERR1769392_3374 ERR1769392_3430 ERR1769392_3515 ERR1769392_3586 ERR1769392_3612 ERR1769392_3655 ERR1769392_3779 ERR1769392_3780 ERR1769392_3804 ERR1769392_3821 ERR1769392_3847 ERR1769392_3906 ERR1769392_4008 ERR1769392_4040 ERR1769392_4070 ERR1769392_4119 ERR1769392_4226 ERR1769392_4417 ERR1769392_4421 ERR1769392_4440 ERR1769392_4455 ERR1769392_4497 ERR1769392_4651 ERR1769392_4745 ERR1769392_4765 ERR1769392_4804 ERR1769392_4832 ERR1769392_4855 ERR1769392_4872 ERR1769392_4878 ERR1769392_4896 ERR1769392_4952 ERR1769392_5080 ERR1769392_5153 ERR1769392_5160 ERR1769392_5182 ERR1769392_5278 ERR1769392_5323 ERR1769392_5329 ERR1769392_5370 ERR1769392_5427 ERR1769392_5513 ERR1769392_5577 ERR1769392_5622 ERR1769392_5653 ERR1769392_5661 ERR1769392_5751 ERR1769392_5765 ERR1769392_5775 ERR1769392_5785 ERR1769392_5924 ERR1769392_5967 ERR1769392_6014 ERR1769392_6046 ERR1769392_6120 ERR1769392_6170 ERR1769392_6289 ERR1769392_6371 ERR1769392_6373 ERR1769392_6403 ERR1769392_6447 ERR1769392_6547 ERR1769392_6709 ERR1769392_6733 ERR1769392_6789 ERR1769392_6843 ERR1769392_6912 ERR1769392_6929 ERR1769392_6980 ERR1769392_6982 ERR1769392_7085 ERR1769392_7248 ERR1769392_7256 ERR1769392_7289 ERR1769392_7342 ERR1769392_7355 ERR1769392_7365 ERR1769392_7426 ERR1769392_7434 ERR1769392_7531 ERR1769392_7590 ERR1769392_7666 ERR1769392_7701 ERR1769392_7712 ERR1769392_7713 ERR1769392_7721 ERR1769392_7723 ERR1769392_7724 ERR1769392_7784 ERR1769392_7817 ERR1769392_7825 ERR1769392_7927 ERR1769392_8055 ERR1769392_8120 ERR1769392_8249 ERR1769392_8303 ERR1769392_8312 ERR1769392_8334 ERR1769392_8360 ERR1769392_8415 ERR1769392_8421 ERR1769392_8450 ERR1769392_8490 ERR1769392_8518 ERR1769392_8525 ERR1769392_8559 ERR1769392_8569 ERR1769392_8680 ERR1769392_8735 ERR1769392_8790 ERR1769392_8808 ERR1769392_8893 ERR1769392_8910 ERR1769392_8931 ERR1769392_8934 ERR1769392_8968 ERR1769392_9028 ERR1769392_9043 ERR1769392_9077 ERR1769392_9175 ERR1769392_9226 ERR1769392_9233 ERR1769392_9266 ERR1769392_9294 ERR1769392_9325 ERR1769392_9326 ERR1769392_9448 ERR1769392_9549 ERR1769392_9554 ERR1769392_9597 ERR1769392_9672 ERR1769392_9741 ERR1769392_9742 ERR1769392_9822 ERR1769392_9823 ERR1769392_9987 ERR1769392_10045 ERR1769392_10046 ERR1769392_10049 ERR1769392_10067 ERR1769392_10070 ERR1769392_10086 ERR1769392_10090 ERR1769392_10093 ERR1769392_10095 ERR1769392_10126 ERR1769392_10132 ERR1769392_10142 ERR1769392_10156 ERR1769392_10254 ERR1769392_10264 ERR1769392_10322 ERR1769392_10323 ERR1769392_10326 ERR1769392_10378 ERR1769392_10382 ERR1769392_10479 ERR1769392_10492 ERR1769392_10517 ERR1769392_10568 ERR1769392_10674 ERR1769392_10786 ERR1769392_10799 ERR1769392_10856 ERR1769392_10861 ERR1769392_10885 ERR1769392_10898 ERR1769392_10955 ERR1769392_10975 ERR1769392_11060 ERR1769392_11063 ERR1769392_11076 ERR1769392_11231 ERR1769392_11265 ERR1769392_11299 ERR1769392_11338 ERR1769392_11383 ERR1769392_11398 ERR1769392_11399 ERR1769392_11417 ERR1769392_11456 ERR1769392_11532 ERR1769392_11602 ERR1769392_11654 ERR1769392_11693 ERR1769392_11712 ERR1769392_11742 ERR1769392_11748 ERR1769392_11753 ERR1769392_11785 ERR1769392_11788 ERR1769392_11839 ERR1769392_11849 ERR1769392_11866 ERR1769392_11895 ERR1769392_11903 ERR1769392_11956 ERR1769392_11971 ERR1769392_11998 ERR1769392_12075 ERR1769392_12088 ERR1769392_12102 ERR1769392_12113 ERR1769392_12122 ERR1769392_12236 ERR1769392_12243 ERR1769392_12246 ERR1769392_12277 ERR1769392_12429 ERR1769392_12460 ERR1769392_12509 ERR1769392_12526 ERR1769392_12562 ERR1769392_12600 ERR1769392_12627 ERR1769392_12743 ERR1769392_12779 ERR1769392_12789 ERR1769392_12802 ERR1769392_12831 ERR1769392_12922 ERR1769392_13077 ERR1769392_13122 ERR1769392_13139 ERR1769392_13145 ERR1769392_13167 ERR1769392_13174 ERR1769392_13239 ERR1769392_13244 ERR1769392_13249 ERR1769392_13465 ERR1769392_13525 ERR1769392_13526 ERR1769392_13564 ERR1769392_13588 ERR1769392_13650 ERR1769392_13657 ERR1769392_13671 ERR1769392_13735 ERR1769392_13892 ERR1769392_13920 ERR1769392_13963 ERR1769392_14029 ERR1769392_14059 ERR1769392_14069 ERR1769392_14074 ERR1769392_14093 ERR1769392_14191 ERR1769392_14196 ERR1769392_14197 ERR1769392_14218 ERR1769392_14246 ERR1769392_14272 ERR1769392_14299 ERR1769392_14303 ERR1769392_14360 ERR1769392_14396 ERR1769392_14472 ERR1769392_14536 ERR1769392_14580 ERR1769392_14584 ERR1769392_14604 ERR1769392_14705 ERR1769392_14812 ERR1769392_14912 ERR1769392_14942 ERR1769392_15004 ERR1769392_15039 ERR1769392_15057 ERR1769392_15141 ERR1769392_15175 ERR1769392_15313 ERR1769392_15428 ERR1769392_15517 ERR1769392_15549 ERR1769392_15589 ERR1769392_15602 ERR1769392_15663 ERR1769392_15669 ERR1769392_15757 ERR1769392_15775 ERR1769392_15823 ERR1769392_15869 ERR1769392_15923 ERR1769392_15970 ERR1769392_16062 ERR1769392_16063 ERR1769392_16110 ERR1769392_16111 ERR1769392_16145 ERR1769392_16159 ERR1769392_16168 ERR1769392_16204 ERR1769392_16216 ERR1769392_16433 ERR1769392_16529 ERR1769392_16567 ERR1769392_16605 ERR1769392_16622 ERR1769392_16638 ERR1769392_16708 ERR1769392_16781 ERR1769392_16800 ERR1769392_16855 ERR1769392_16856 ERR1769392_16974 ERR1769392_17044 ERR1769392_17058 ERR1769392_17077 ERR1769392_17086 ERR1769392_17103 ERR1769392_17104 ERR1769392_17228 ERR1769392_17229 ERR1769392_17299 ERR1769392_17405 ERR1769392_17451 ERR1769392_17489 ERR1769392_17502 ERR1769392_17525 ERR1769392_17598 ERR1769392_17610 ERR1769392_17628 ERR1769392_17828 ERR1769392_17831 ERR1769392_17859 ERR1769392_17887 ERR1769392_17901 ERR1769392_17921 ERR1769392_17989 ERR1769392_17999 ERR1769392_18017 ERR1769392_18071 ERR1769392_18134 ERR1769392_18144 ERR1769392_18145 ERR1769392_18244 ERR1769392_18284 ERR1769392_18302 ERR1769392_18332 ERR1769392_18428 ERR1769392_18457 ERR1769392_18466 ERR1769392_18470 ERR1769392_18547 ERR1769392_18577 ERR1769392_18580 ERR1769392_18622 ERR1769392_18626 ERR1769392_18690 ERR1769392_18738 ERR1769392_18760 ERR1769392_18817 ERR1769392_18947 ERR1769392_18950 ERR1769392_18991 ERR1769392_19006 ERR1769392_19026 ERR1769392_19033 ERR1769392_19044 ERR1769392_19056 ERR1769392_19112 ERR1769392_19226 ERR1769392_19260 ERR1769392_19365 ERR1769392_19427 ERR1769392_19449 ERR1769392_19468 ERR1769392_19479 ERR1769392_19507 ERR1769392_19587 ERR1769392_19738 ERR1769392_19750 ERR1769392_19776 ERR1769392_19791 ERR1769392_19800 ERR1769392_19836 ERR1769392_19842 ERR1769392_19918 ERR1769392_19923 ERR1769392_19980 ERR1769392_20035 ERR1769392_20071 ERR1769392_20077 ERR1769392_20090 ERR1769392_20092 ERR1769392_20184 ERR1769392_20218 ERR1769392_20249 ERR1769392_20332 ERR1769392_20335 ERR1769392_20360 ERR1769392_20414 ERR1769392_20492 ERR1769392_20525 ERR1769392_20564 ERR1769392_20572 ERR1769392_20587 ERR1769392_20656 ERR1769392_20681 ERR1769392_20691 ERR1769392_20724 ERR1769392_20728 ERR1769392_20738 ERR1769392_20815 ERR1769392_20842 ERR1769392_20868 ERR1769392_20869 ERR1769392_20879 ERR1769392_20881 ERR1769392_20909 ERR1769392_20962 ERR1769392_21014 ERR1769392_21093 ERR1769392_21219 ERR1769392_21238 ERR1769392_21280 ERR1769392_21370 ERR1769392_21372 ERR1769392_21394 ERR1769392_21397 ERR1769392_21465 ERR1769392_21489 ERR1769392_21550 ERR1769392_21629 ERR1769392_21631 ERR1769392_21668 ERR1769392_21709 ERR1769392_21806 ERR1769392_21828 ERR1769392_21842 ERR1769392_22063 ERR1769392_22128 ERR1769392_22195 ERR1769392_22255 ERR1769392_22307 ERR1769392_22381 ERR1769392_22393 ERR1769392_22478 ERR1769392_22504 ERR1769392_22573 ERR1769392_22606 ERR1769392_22698 ERR1769392_22858 ERR1769392_22930 ERR1769392_22948 ERR1769392_23400 ERR1769392_23453 ERR1769392_24106 ERR1769392_24373 ERR1769392_24477 ERR1769392_24530 ERR1769392_24593 ERR1769392_24778 ERR1769392_25077 ERR1769392_25216 ERR1769392_25414 ERR1769392_25441 ERR1769392_25895 ERR1769392_25976 ERR1769392_26425 ERR1769392_26506 ERR1769392_26511 ERR1769392_26529 ERR1769392_26569 ERR1769392_26766 ERR1769392_27279 ERR1769392_27373 ERR1769392_27461 ERR1769392_27580 ERR1769392_27688 ERR1769392_27858 ERR1769393_266 ERR1769393_860 ERR1769393_920 ERR1769393_928 ERR1769393_1552 ERR1769393_1631 ERR1769393_1741 ERR1769393_1909 ERR1769393_2495 ERR1769393_2742 ERR1769393_2804 ERR1769393_2957 ERR1769393_3526 ERR1769393_3599 ERR1769393_3953 ERR1769393_3996 ERR1769393_4391 ERR1769393_4396 ERR1769393_4397 ERR1769393_4528 ERR1769393_4560 ERR1769393_4699 ERR1769393_5119 ERR1769393_5275 ERR1769393_5276 ERR1769393_5346 ERR1769393_5413 ERR1769393_5598 ERR1769393_5894 ERR1769393_6043 ERR1769393_6090 ERR1769393_6214 ERR1769393_6353 ERR1769393_6362 ERR1769393_6414 ERR1769393_6454 ERR1769393_6455 ERR1769393_6768 ERR1769393_6977 ERR1769393_7016 ERR1769393_7151 ERR1769393_7265 ERR1769393_7311 ERR1769393_7654 ERR1769393_8538 ERR1769393_8673 ERR1769393_8945 ERR1769393_8973 ERR1769393_9023 ERR1769393_9058 ERR1769393_9154 ERR1769393_9419 ERR1769393_9799 ERR1769393_10202 ERR1769393_10273 ERR1769393_11502 ERR1769393_11512 ERR1769393_11575 ERR1769393_12036 ERR1769393_12182 ERR1769393_12495 ERR1769393_12496 ERR1769393_12571 ERR1769393_12710 ERR1769393_14316 ERR1769393_15063 ERR1769393_16288 ERR1769393_18184 ERR1769393_18674 ERR1769393_19536 ERR1769393_19587 ERR1769393_19779 ERR1769393_20158 ERR1769393_20190 ERR1769393_20429 ERR1769393_20477 ERR1769393_20526 ERR1769393_20744 ERR1769393_21113 ERR1769393_21153 ERR1769393_21454 ERR1769393_21470 ERR1769393_21567 ERR1769393_21568 ERR1769393_21614 ERR1769393_22189 ERR1769393_22405 ERR1769393_22470 ERR1769393_22497 ERR1769393_22656 ERR1769393_22826 ERR1769393_22827 ERR1769393_23014 ERR1769393_23095 ERR1769393_23175 ERR1769393_23239 ERR1769393_23289 ERR1769393_23322 ERR1769393_23326 ERR1769393_23444 ERR1769393_23463 ERR1769393_23568 ERR1769393_23752 ERR1769393_23869 ERR1769393_23959 ERR1769393_24256 ERR1769393_24446 ERR1769393_24858 ERR1769393_24912 ERR1769393_24923 ERR1769393_25354 ERR1769393_25490 ERR1769393_25646 ERR1769393_25739 ERR1769393_25838 ERR1769393_26139 ERR1769393_26146 ERR1769393_26278 ERR1769393_26426 ERR1769393_26768 ERR1769393_26769 ERR1769393_27080 ERR1769393_27418 ERR1769393_27701 ERR1769393_27814 ERR1769394_72 ERR1769394_118 ERR1769394_168 ERR1769394_387 ERR1769394_455 ERR1769394_523 ERR1769394_573 ERR1769394_671 ERR1769394_689 ERR1769394_701 ERR1769394_838 ERR1769394_944 ERR1769394_1036 ERR1769394_1170 ERR1769394_1305 ERR1769394_1577 ERR1769394_1691 ERR1769394_1733 ERR1769394_1761 ERR1769394_1960 ERR1769394_2039 ERR1769394_2077 ERR1769394_2091 ERR1769394_2109 ERR1769394_2283 ERR1769394_2291 ERR1769394_2355 ERR1769394_2377 ERR1769394_2378 ERR1769394_2699 ERR1769394_2757 ERR1769394_2809 ERR1769394_2858 ERR1769394_2861 ERR1769394_2866 ERR1769394_3024 ERR1769394_3147 ERR1769394_3158 ERR1769394_3273 ERR1769394_3298 ERR1769394_3345 ERR1769394_3371 ERR1769394_3449 ERR1769394_3511 ERR1769394_3604 ERR1769394_3705 ERR1769394_3710 ERR1769394_3729 ERR1769394_4031 ERR1769394_4042 ERR1769394_4056 ERR1769394_4064 ERR1769394_4077 ERR1769394_4078 ERR1769394_4111 ERR1769394_4112 ERR1769394_4313 ERR1769394_4398 ERR1769394_4449 ERR1769394_4463 ERR1769394_4494 ERR1769394_4540 ERR1769394_4599 ERR1769394_4717 ERR1769394_4773 ERR1769394_4778 ERR1769394_4809 ERR1769394_4821 ERR1769394_4839 ERR1769394_5005 ERR1769394_5007 ERR1769394_5030 ERR1769394_5209 ERR1769394_5326 ERR1769394_5327 ERR1769394_5352 ERR1769394_5426 ERR1769394_5455 ERR1769394_5573 ERR1769394_5574 ERR1769394_5575 ERR1769394_5688 ERR1769394_5778 ERR1769394_5819 ERR1769394_5904 ERR1769394_5966 ERR1769394_5982 ERR1769394_6011 ERR1769394_6101 ERR1769394_6102 ERR1769394_6397 ERR1769394_6428 ERR1769394_6593 ERR1769394_6649 ERR1769394_6664 ERR1769394_6683 ERR1769394_6732 ERR1769394_6835 ERR1769394_6836 ERR1769394_6889 ERR1769394_6904 ERR1769394_7071 ERR1769394_7073 ERR1769394_7283 ERR1769394_7306 ERR1769394_7324 ERR1769394_7344 ERR1769394_7367 ERR1769394_7387 ERR1769394_7464 ERR1769394_7813 ERR1769394_7875 ERR1769394_7998 ERR1769394_8174 ERR1769394_8185 ERR1769394_8246 ERR1769394_8275 ERR1769394_8277 ERR1769394_8329 ERR1769394_8368 ERR1769394_8369 ERR1769394_8477 ERR1769394_8499 ERR1769394_8695 ERR1769394_8696 ERR1769394_8710 ERR1769394_8722 ERR1769394_8723 ERR1769394_8729 ERR1769394_8895 ERR1769394_8950 ERR1769394_9250 ERR1769394_9257 ERR1769394_9262 ERR1769394_9506 ERR1769394_9531 ERR1769394_9600 ERR1769394_9833 ERR1769394_9900 ERR1769394_9902 ERR1769394_9908 ERR1769394_9980 ERR1769394_10004 ERR1769394_10034 ERR1769394_10297 ERR1769394_10476 ERR1769394_10487 ERR1769394_10579 ERR1769394_10664 ERR1769394_10665 ERR1769394_10900 ERR1769394_11309 ERR1769394_11623 ERR1769394_12091 ERR1769394_12421 ERR1769394_12473 ERR1769394_12580 ERR1769394_12744 ERR1769394_12929 ERR1769394_12951 ERR1769394_13031 ERR1769394_13556 ERR1769394_13636 ERR1769394_13881 ERR1769394_14978 ERR1769394_15296 ERR1769394_15418 ERR1769394_15467 ERR1769394_15801 ERR1769394_16225 ERR1769394_16501 ERR1769394_16635 ERR1769394_16747 ERR1769394_16810 ERR1769394_16873 ERR1769394_16889 ERR1769394_16890 ERR1769394_16984 ERR1769394_17017 ERR1769394_17267 ERR1769394_17277 ERR1769394_17392 ERR1769394_17476 ERR1769394_17489 ERR1769394_17490 ERR1769394_17605 ERR1769394_17827 ERR1769394_17906 ERR1769394_17925 ERR1769394_18675 ERR1769394_18756 ERR1769394_18815 ERR1769394_18875 ERR1769394_18912 ERR1769394_19041 ERR1769394_19098 ERR1769394_19215 ERR1769394_19235 ERR1769394_19283 ERR1769394_19360 ERR1769394_19461 ERR1769394_19562 ERR1769394_19685 ERR1769394_19811 ERR1769394_19837 ERR1769394_19876 ERR1769394_19890 ERR1769394_19944 ERR1769394_20163 ERR1769394_20277 ERR1769394_20278 ERR1769394_20374 ERR1769394_20563 ERR1769394_20577 ERR1769394_20618 ERR1769394_20679 ERR1769394_20697 ERR1769394_20758 ERR1769394_20803 ERR1769394_20828 ERR1769394_20873 ERR1769394_20924 ERR1769394_21068 ERR1769394_21069 ERR1769394_21076 ERR1769394_21169 ERR1769394_21193 ERR1769394_21340 ERR1769394_21355 ERR1769394_21367 ERR1769394_21397 ERR1769394_21454 ERR1769394_21461 ERR1769394_21466 ERR1769394_21510 ERR1769394_21511 ERR1769394_21819 ERR1769394_21974 ERR1769394_22145 ERR1769394_22303 ERR1769394_22533 ERR1769394_22563 ERR1769394_22583 ERR1769394_22605 ERR1769394_22608 ERR1769394_22673 ERR1769394_22762 ERR1769394_22776 ERR1769394_22780 ERR1769394_22917 ERR1769394_23121 ERR1769394_23154 ERR1769394_23186 ERR1769394_23188 ERR1769394_23248 ERR1769394_23561 ERR1769394_23588 ERR1769394_23722 ERR1769394_23755 ERR1769394_23829 ERR1769394_23894 ERR1769394_24077 ERR1769394_24176 ERR1769394_24307 ERR1769394_24309 ERR1769394_24488 ERR1769394_24695 ERR1769394_24699 ERR1769394_24902 ERR1769394_25237 ERR1769394_25243 ERR1769394_25272 ERR1769394_25277 ERR1769394_25288 ERR1769394_25446 ERR1769394_25562 ERR1769394_25567 ERR1769394_25616 ERR1769394_25777 ERR1769394_25813 ERR1769394_25876 ERR1769394_26051 ERR1769394_26097 ERR1769394_26333 ERR1769394_26389 ERR1769394_26409 ERR1769394_26492 ERR1769394_26590 ERR1769394_26788 ERR1769394_26853 ERR1769394_26903 ERR1769394_26953 ERR1769394_27124 ERR1769394_27129 ERR1769394_27134 ERR1769394_27147 ERR1769394_27357 ERR1769394_27452 ERR1769396_22814 ERR1769397_5 ERR1769397_228 ERR1769397_303 ERR1769397_319 ERR1769397_322 ERR1769397_338 ERR1769397_772 ERR1769397_1302 ERR1769397_1619 ERR1769397_1667 ERR1769397_1709 ERR1769397_2098 ERR1769397_2134 ERR1769397_2326 ERR1769397_2377 ERR1769397_2612 ERR1769397_2727 ERR1769397_2785 ERR1769397_2797 ERR1769397_2845 ERR1769397_2904 ERR1769397_2962 ERR1769397_3231 ERR1769397_3328 ERR1769397_3345 ERR1769397_3656 ERR1769397_3662 ERR1769397_3692 ERR1769397_3737 ERR1769397_3792 ERR1769397_3928 ERR1769397_3958 ERR1769397_4027 ERR1769397_4305 ERR1769397_4360 ERR1769397_4388 ERR1769397_4439 ERR1769397_4455 ERR1769397_4489 ERR1769397_4494 ERR1769397_4595 ERR1769397_4667 ERR1769397_4750 ERR1769397_5145 ERR1769397_5216 ERR1769397_5287 ERR1769397_5336 ERR1769397_5486 ERR1769397_5487 ERR1769397_5584 ERR1769397_5913 ERR1769397_5958 ERR1769397_6097 ERR1769397_6297 ERR1769397_6810 ERR1769397_6843 ERR1769397_6896 ERR1769397_7208 ERR1769397_7223 ERR1769397_7333 ERR1769397_7529 ERR1769397_7574 ERR1769397_7882 ERR1769397_7946 ERR1769397_8170 ERR1769397_8342 ERR1769397_8523 ERR1769397_8732 ERR1769397_8777 ERR1769397_8795 ERR1769397_8797 ERR1769397_9052 ERR1769397_9063 ERR1769397_9307 ERR1769397_9329 ERR1769397_9330 ERR1769397_9440 ERR1769397_9441 ERR1769397_9453 ERR1769397_9479 ERR1769397_9604 ERR1769397_9614 ERR1769397_9635 ERR1769397_9648 ERR1769397_9803 ERR1769397_9804 ERR1769397_10034 ERR1769397_10056 ERR1769397_10059 ERR1769397_10073 ERR1769397_10149 ERR1769397_10201 ERR1769397_10273 ERR1769397_10300 ERR1769397_10351 ERR1769397_10534 ERR1769397_10573 ERR1769397_10576 ERR1769397_10581 ERR1769397_10647 ERR1769397_10759 ERR1769397_10814 ERR1769397_10932 ERR1769397_10940 ERR1769397_10987 ERR1769397_11155 ERR1769397_11269 ERR1769397_11270 ERR1769397_11317 ERR1769397_11319 ERR1769397_11328 ERR1769397_11335 ERR1769397_11375 ERR1769397_11588 ERR1769397_11794 ERR1769397_12048 ERR1769397_12214 ERR1769397_12380 ERR1769397_12440 ERR1769397_13040 ERR1769397_13147 ERR1769397_13148 ERR1769397_13232 ERR1769397_13491 ERR1769397_13703 ERR1769397_13890 ERR1769397_14210 ERR1769397_14220 ERR1769397_14366 ERR1769397_14451 ERR1769397_14454 ERR1769397_14667 ERR1769397_14860 ERR1769397_15221 ERR1769397_16157 ERR1769397_16515 ERR1769397_16964 ERR1769397_16974 ERR1769397_17044 ERR1769397_18456 ERR1769397_19806 ERR1769397_20278 ERR1769397_20569 ERR1769397_20613 ERR1769397_21266 ERR1769397_22072 ERR1769397_23188 ERR1769397_23362 ERR1769397_23622 ERR1769397_23798 ERR1769397_23935 ERR1769397_23940 ERR1769397_24003 ERR1769397_24395 ERR1769397_24865 ERR1769397_25155 ERR1769397_25286 ERR1769397_25411 ERR1769397_25502 ERR1769397_25503 ERR1769397_25769 ERR1769397_25994 ERR1769397_26023 ERR1769397_26086 ERR1769397_26373 ERR1769397_26519 ERR1769397_26535 ERR1769397_26694 ERR1769397_26714 ERR1769397_26734 ERR1769397_26914 ERR1769397_27174 ERR1769397_27220 ERR1769397_27294 ERR1769397_27413 ERR1769397_27606 ERR1769397_27698 ERR1769397_27809 ERR1769398_151 ERR1769398_221 ERR1769398_232 ERR1769398_314 ERR1769398_555 ERR1769398_634 ERR1769398_736 ERR1769398_946 ERR1769398_1083 ERR1769398_1523 ERR1769398_1648 ERR1769398_1702 ERR1769398_1914 ERR1769398_1959 ERR1769398_2776 ERR1769398_3274 ERR1769398_3284 ERR1769398_3345 ERR1769398_3428 ERR1769398_3434 ERR1769398_3486 ERR1769398_3632 ERR1769398_3868 ERR1769398_4306 ERR1769398_4371 ERR1769398_4773 ERR1769398_5050 ERR1769398_5057 ERR1769398_5178 ERR1769398_5371 ERR1769398_6280 ERR1769398_6329 ERR1769398_6402 ERR1769398_6876 ERR1769398_7075 ERR1769398_7530 ERR1769398_8075 ERR1769398_8119 ERR1769398_8213 ERR1769398_8487 ERR1769398_8572 ERR1769398_8597 ERR1769398_9020 ERR1769398_9030 ERR1769398_9210 ERR1769398_9372 ERR1769398_9466 ERR1769398_9467 ERR1769398_9539 ERR1769398_9541 ERR1769398_9681 ERR1769398_9978 ERR1769398_10182 ERR1769398_10186 ERR1769398_10339 ERR1769398_10368 ERR1769398_10529 ERR1769398_10540 ERR1769398_10736 ERR1769398_10843 ERR1769398_11351 ERR1769398_11386 ERR1769398_11412 ERR1769398_11447 ERR1769398_11682 ERR1769398_11713 ERR1769398_11733 ERR1769398_11765 ERR1769398_11848 ERR1769398_11981 ERR1769398_12003 ERR1769398_12233 ERR1769398_12352 ERR1769398_12390 ERR1769398_12402 ERR1769398_12734 ERR1769398_12760 ERR1769398_12810 ERR1769398_13072 ERR1769398_13203 ERR1769398_13217 ERR1769398_13274 ERR1769398_13380 ERR1769398_13654 ERR1769398_14273 ERR1769398_14386 ERR1769398_14551 ERR1769398_14639 ERR1769398_15338 ERR1769398_15764 ERR1769398_15909 ERR1769398_16334 ERR1769398_16400 ERR1769398_17251 ERR1769398_17513 ERR1769398_17520 ERR1769398_17593 ERR1769398_18337 ERR1769398_18338 ERR1769398_18395 ERR1769398_18396 ERR1769398_18588 ERR1769398_18628 ERR1769398_19413 ERR1769398_19443 ERR1769398_19993 ERR1769398_20383 ERR1769398_21717 ERR1769398_23348 ERR1769398_23902 ERR1769398_24063 ERR1769398_24850 ERR1769398_25455 ERR1769398_25728 ERR1769398_27700 ERR1769398_27701 ERR1769400_95 ERR1769400_145 ERR1769400_174 ERR1769400_194 ERR1769400_381 ERR1769400_417 ERR1769400_566 ERR1769400_587 ERR1769400_611 ERR1769400_654 ERR1769400_678 ERR1769400_712 ERR1769400_720 ERR1769400_818 ERR1769400_835 ERR1769400_845 ERR1769400_856 ERR1769400_930 ERR1769400_959 ERR1769400_977 ERR1769400_996 ERR1769400_999 ERR1769400_1208 ERR1769400_1328 ERR1769400_1346 ERR1769400_1567 ERR1769400_1642 ERR1769400_1774 ERR1769400_1952 ERR1769400_1999 ERR1769400_2103 ERR1769400_2107 ERR1769400_2321 ERR1769400_2332 ERR1769400_2336 ERR1769400_2358 ERR1769400_2375 ERR1769400_2403 ERR1769400_2473 ERR1769400_2474 ERR1769400_2569 ERR1769400_2610 ERR1769400_2625 ERR1769400_2665 ERR1769400_2686 ERR1769400_2753 ERR1769400_2756 ERR1769400_2802 ERR1769400_2805 ERR1769400_2806 ERR1769400_2871 ERR1769400_2969 ERR1769400_2970 ERR1769400_2971 ERR1769400_2975 ERR1769400_3194 ERR1769400_3485 ERR1769400_3538 ERR1769400_3553 ERR1769400_3567 ERR1769400_3629 ERR1769400_3785 ERR1769400_3786 ERR1769400_3886 ERR1769400_3930 ERR1769400_3977 ERR1769400_3988 ERR1769400_4108 ERR1769400_4222 ERR1769400_4234 ERR1769400_4294 ERR1769400_4308 ERR1769400_4370 ERR1769400_4429 ERR1769400_4533 ERR1769400_4561 ERR1769400_4632 ERR1769400_4677 ERR1769400_4796 ERR1769400_4913 ERR1769400_4932 ERR1769400_4950 ERR1769400_5019 ERR1769400_5032 ERR1769400_5101 ERR1769400_5110 ERR1769400_5125 ERR1769400_5213 ERR1769400_5235 ERR1769400_5236 ERR1769400_5309 ERR1769400_5377 ERR1769400_5476 ERR1769400_5721 ERR1769400_5756 ERR1769400_5818 ERR1769400_5849 ERR1769400_5878 ERR1769400_5892 ERR1769400_5979 ERR1769400_6001 ERR1769400_6101 ERR1769400_6255 ERR1769400_6281 ERR1769400_6336 ERR1769400_6454 ERR1769400_6537 ERR1769400_6558 ERR1769400_6566 ERR1769400_6585 ERR1769400_6673 ERR1769400_6677 ERR1769400_6688 ERR1769400_6757 ERR1769400_6814 ERR1769400_6839 ERR1769400_6913 ERR1769400_7081 ERR1769400_7082 ERR1769400_7115 ERR1769400_7164 ERR1769400_7165 ERR1769400_7183 ERR1769400_7222 ERR1769400_7311 ERR1769400_7392 ERR1769400_7418 ERR1769400_7431 ERR1769400_7523 ERR1769400_7548 ERR1769400_7560 ERR1769400_7668 ERR1769400_7789 ERR1769400_7836 ERR1769400_7887 ERR1769400_7910 ERR1769400_7926 ERR1769400_7952 ERR1769400_7965 ERR1769400_7966 ERR1769400_7967 ERR1769400_7994 ERR1769400_8008 ERR1769400_8074 ERR1769400_8213 ERR1769400_8319 ERR1769400_8400 ERR1769400_8470 ERR1769400_8559 ERR1769400_8566 ERR1769400_8601 ERR1769400_8640 ERR1769400_8662 ERR1769400_8677 ERR1769400_8789 ERR1769400_8817 ERR1769400_8936 ERR1769400_9007 ERR1769400_9123 ERR1769400_9131 ERR1769400_9158 ERR1769400_9173 ERR1769400_9186 ERR1769400_9255 ERR1769400_9262 ERR1769400_9268 ERR1769400_9336 ERR1769400_9421 ERR1769400_9561 ERR1769400_9584 ERR1769400_9631 ERR1769400_9645 ERR1769400_9649 ERR1769400_9723 ERR1769400_9735 ERR1769400_9777 ERR1769400_9816 ERR1769400_9901 ERR1769400_10051 ERR1769400_10074 ERR1769400_10139 ERR1769400_10367 ERR1769400_10672 ERR1769400_10789 ERR1769400_11069 ERR1769400_11088 ERR1769400_11501 ERR1769400_11659 ERR1769400_12245 ERR1769400_12722 ERR1769400_13039 ERR1769400_13362 ERR1769400_13486 ERR1769400_13797 ERR1769400_14147 ERR1769400_14461 ERR1769400_14491 ERR1769400_14863 ERR1769400_15053 ERR1769400_15237 ERR1769400_15344 ERR1769400_16008 ERR1769400_16104 ERR1769400_16381 ERR1769400_16409 ERR1769400_16426 ERR1769400_16769 ERR1769400_16771 ERR1769400_16840 ERR1769400_17078 ERR1769400_17117 ERR1769400_17129 ERR1769400_17196 ERR1769400_17245 ERR1769400_17246 ERR1769400_17331 ERR1769400_17343 ERR1769400_17598 ERR1769400_17623 ERR1769400_17657 ERR1769400_17683 ERR1769400_17720 ERR1769400_17770 ERR1769400_17833 ERR1769400_18107 ERR1769400_18153 ERR1769400_18247 ERR1769400_18527 ERR1769400_18576 ERR1769400_18701 ERR1769400_18739 ERR1769400_18783 ERR1769400_18830 ERR1769400_18918 ERR1769400_18978 ERR1769400_19007 ERR1769400_19190 ERR1769400_19226 ERR1769400_19298 ERR1769400_19394 ERR1769400_19438 ERR1769400_19548 ERR1769400_19578 ERR1769400_19643 ERR1769400_19653 ERR1769400_19711 ERR1769400_19823 ERR1769400_19889 ERR1769400_19920 ERR1769400_19971 ERR1769400_19992 ERR1769400_20059 ERR1769400_20243 ERR1769400_20264 ERR1769400_20279 ERR1769400_20284 ERR1769400_20399 ERR1769400_20615 ERR1769400_20651 ERR1769400_20808 ERR1769400_20959 ERR1769400_21056 ERR1769400_21057 ERR1769400_21064 ERR1769400_21133 ERR1769400_21197 ERR1769400_21207 ERR1769400_21258 ERR1769400_21572 ERR1769400_21784 ERR1769400_21812 ERR1769400_21874 ERR1769400_21892 ERR1769400_21972 ERR1769400_22028 ERR1769400_22029 ERR1769400_22030 ERR1769400_22166 ERR1769400_22198 ERR1769400_22222 ERR1769400_22292 ERR1769400_22335 ERR1769400_22466 ERR1769400_22544 ERR1769400_22577 ERR1769400_22746 ERR1769400_22759 ERR1769400_22781 ERR1769400_23353 ERR1769400_23571 ERR1769400_23600 ERR1769400_23653 ERR1769400_23741 ERR1769400_23743 ERR1769400_23795 ERR1769400_23796 ERR1769400_23815 ERR1769400_23850 ERR1769400_23855 ERR1769400_23859 ERR1769400_23865 ERR1769400_24142 ERR1769400_24178 ERR1769400_24195 ERR1769400_24232 ERR1769400_24292 ERR1769400_24360 ERR1769400_24540 ERR1769400_24582 ERR1769400_24682 ERR1769400_24692 ERR1769400_24701 ERR1769400_24725 ERR1769400_24783 ERR1769400_24787 ERR1769400_24804 ERR1769400_24854 ERR1769400_24882 ERR1769400_25140 ERR1769400_25168 ERR1769400_25223 ERR1769400_25248 ERR1769400_25314 ERR1769400_25329 ERR1769400_25389 ERR1769400_25426 ERR1769400_25429 ERR1769400_25657 ERR1769400_25809 ERR1769400_25819 ERR1769400_25896 ERR1769400_25927 ERR1769400_26045 ERR1769400_26196 ERR1769400_26399 ERR1769400_26408 ERR1769400_26572 ERR1769400_26652 ERR1769400_26717 ERR1769400_26846 ERR1769400_26899 ERR1769400_26925 ERR1769400_26980 ERR1769400_27022 ERR1769400_27091 ERR1769400_27262 ERR1769400_27883 ERR1769402_39 ERR1769402_48 ERR1769402_58 ERR1769402_83 ERR1769402_85 ERR1769402_94 ERR1769402_111 ERR1769402_112 ERR1769402_141 ERR1769402_169 ERR1769402_186 ERR1769402_223 ERR1769402_236 ERR1769402_247 ERR1769402_256 ERR1769402_268 ERR1769402_269 ERR1769402_311 ERR1769402_350 ERR1769402_357 ERR1769402_362 ERR1769402_372 ERR1769402_426 ERR1769402_432 ERR1769402_438 ERR1769402_471 ERR1769402_482 ERR1769402_500 ERR1769402_535 ERR1769402_541 ERR1769402_549 ERR1769402_551 ERR1769402_590 ERR1769402_598 ERR1769402_599 ERR1769402_600 ERR1769402_603 ERR1769402_606 ERR1769402_657 ERR1769402_658 ERR1769402_659 ERR1769402_697 ERR1769402_731 ERR1769402_739 ERR1769402_753 ERR1769402_764 ERR1769402_786 ERR1769402_824 ERR1769402_901 ERR1769402_905 ERR1769402_926 ERR1769402_928 ERR1769402_939 ERR1769402_1013 ERR1769402_1023 ERR1769402_1029 ERR1769402_1037 ERR1769402_1038 ERR1769402_1098 ERR1769402_1138 ERR1769402_1156 ERR1769402_1161 ERR1769402_1209 ERR1769402_1215 ERR1769402_1273 ERR1769402_1281 ERR1769402_1325 ERR1769402_1328 ERR1769402_1331 ERR1769402_1337 ERR1769402_1338 ERR1769402_1360 ERR1769402_1398 ERR1769402_1453 ERR1769402_1457 ERR1769402_1468 ERR1769402_1493 ERR1769402_1519 ERR1769402_1539 ERR1769402_1559 ERR1769402_1598 ERR1769402_1602 ERR1769402_1614 ERR1769402_1628 ERR1769402_1634 ERR1769402_1650 ERR1769402_1654 ERR1769402_1655 ERR1769402_1670 ERR1769402_1677 ERR1769402_1693 ERR1769402_1707 ERR1769402_1715 ERR1769402_1725 ERR1769402_1773 ERR1769402_1808 ERR1769402_1830 ERR1769402_1847 ERR1769402_1877 ERR1769402_1883 ERR1769402_1902 ERR1769402_1922 ERR1769402_1955 ERR1769402_1960 ERR1769402_1963 ERR1769402_1986 ERR1769402_2009 ERR1769402_2021 ERR1769402_2025 ERR1769402_2045 ERR1769402_2124 ERR1769402_2149 ERR1769402_2152 ERR1769402_2189 ERR1769402_2196 ERR1769402_2198 ERR1769402_2204 ERR1769402_2210 ERR1769402_2245 ERR1769402_2249 ERR1769402_2252 ERR1769402_2271 ERR1769402_2278 ERR1769402_2284 ERR1769402_2301 ERR1769402_2310 ERR1769402_2314 ERR1769402_2320 ERR1769402_2335 ERR1769402_2346 ERR1769402_2389 ERR1769402_2409 ERR1769402_2423 ERR1769402_2427 ERR1769402_2446 ERR1769402_2455 ERR1769402_2457 ERR1769402_2471 ERR1769402_2482 ERR1769402_2518 ERR1769402_2519 ERR1769402_2524 ERR1769402_2528 ERR1769402_2540 ERR1769402_2564 ERR1769402_2567 ERR1769402_2578 ERR1769402_2612 ERR1769402_2613 ERR1769402_2625 ERR1769402_2629 ERR1769402_2665 ERR1769402_2666 ERR1769402_2694 ERR1769402_2711 ERR1769402_2731 ERR1769402_2732 ERR1769402_2748 ERR1769402_2763 ERR1769402_2768 ERR1769402_2790 ERR1769402_2814 ERR1769402_2870 ERR1769402_2905 ERR1769402_2912 ERR1769402_2913 ERR1769402_2935 ERR1769402_2943 ERR1769402_2950 ERR1769402_3016 ERR1769402_3022 ERR1769402_3038 ERR1769402_3053 ERR1769402_3063 ERR1769402_3064 ERR1769402_3112 ERR1769402_3129 ERR1769402_3138 ERR1769402_3143 ERR1769402_3170 ERR1769402_3208 ERR1769402_3216 ERR1769402_3225 ERR1769402_3230 ERR1769402_3239 ERR1769402_3246 ERR1769402_3282 ERR1769402_3304 ERR1769402_3322 ERR1769402_3323 ERR1769402_3331 ERR1769402_3332 ERR1769402_3346 ERR1769402_3348 ERR1769402_3375 ERR1769402_3389 ERR1769402_3392 ERR1769402_3449 ERR1769402_3470 ERR1769402_3497 ERR1769402_3539 ERR1769402_3576 ERR1769402_3579 ERR1769402_3606 ERR1769402_3612 ERR1769402_3641 ERR1769402_3657 ERR1769402_3671 ERR1769402_3688 ERR1769402_3705 ERR1769402_3710 ERR1769402_3726 ERR1769402_3793 ERR1769402_3796 ERR1769402_3826 ERR1769402_3829 ERR1769402_3873 ERR1769402_3876 ERR1769402_3906 ERR1769402_3908 ERR1769402_3909 ERR1769402_3941 ERR1769402_3982 ERR1769402_3998 ERR1769402_4031 ERR1769402_4034 ERR1769402_4060 ERR1769402_4065 ERR1769402_4068 ERR1769402_4071 ERR1769402_4110 ERR1769402_4138 ERR1769402_4147 ERR1769402_4190 ERR1769402_4211 ERR1769402_4221 ERR1769402_4227 ERR1769402_4288 ERR1769402_4289 ERR1769402_4295 ERR1769402_4313 ERR1769402_4339 ERR1769402_4349 ERR1769402_4377 ERR1769402_4382 ERR1769402_4384 ERR1769402_4397 ERR1769402_4407 ERR1769402_4422 ERR1769402_4501 ERR1769402_4536 ERR1769402_4592 ERR1769402_4593 ERR1769402_4633 ERR1769402_4652 ERR1769402_4663 ERR1769402_4779 ERR1769402_4790 ERR1769402_4825 ERR1769402_4868 ERR1769402_4887 ERR1769402_4891 ERR1769402_4908 ERR1769402_4911 ERR1769402_4922 ERR1769402_4948 ERR1769402_4976 ERR1769402_5039 ERR1769402_5109 ERR1769402_5154 ERR1769402_5213 ERR1769402_5227 ERR1769402_5262 ERR1769402_5278 ERR1769402_5281 ERR1769402_5335 ERR1769402_5339 ERR1769402_5382 ERR1769402_5384 ERR1769402_5434 ERR1769402_5443 ERR1769402_5464 ERR1769402_5479 ERR1769402_5489 ERR1769402_5500 ERR1769402_5504 ERR1769402_5505 ERR1769402_5511 ERR1769402_5516 ERR1769402_5576 ERR1769402_5587 ERR1769402_5591 ERR1769402_5594 ERR1769402_5595 ERR1769402_5603 ERR1769402_5616 ERR1769402_5618 ERR1769402_5673 ERR1769402_5721 ERR1769402_5727 ERR1769402_5749 ERR1769402_5808 ERR1769402_5836 ERR1769402_5837 ERR1769402_5850 ERR1769402_5870 ERR1769402_5877 ERR1769402_5882 ERR1769402_5887 ERR1769402_5923 ERR1769402_5940 ERR1769402_5952 ERR1769402_5959 ERR1769402_5980 ERR1769402_5983 ERR1769402_6001 ERR1769402_6034 ERR1769402_6056 ERR1769402_6064 ERR1769402_6071 ERR1769402_6092 ERR1769402_6093 ERR1769402_6104 ERR1769402_6121 ERR1769402_6177 ERR1769402_6181 ERR1769402_6183 ERR1769402_6184 ERR1769402_6191 ERR1769402_6195 ERR1769402_6201 ERR1769402_6214 ERR1769402_6258 ERR1769402_6264 ERR1769402_6308 ERR1769402_6315 ERR1769402_6321 ERR1769402_6329 ERR1769402_6344 ERR1769402_6359 ERR1769402_6364 ERR1769402_6395 ERR1769402_6398 ERR1769402_6444 ERR1769402_6445 ERR1769402_6484 ERR1769402_6529 ERR1769402_6531 ERR1769402_6549 ERR1769402_6555 ERR1769402_6557 ERR1769402_6603 ERR1769402_6612 ERR1769402_6618 ERR1769402_6629 ERR1769402_6644 ERR1769402_6655 ERR1769402_6706 ERR1769402_6714 ERR1769402_6772 ERR1769402_6777 ERR1769402_6785 ERR1769402_6797 ERR1769402_6815 ERR1769402_6857 ERR1769402_6864 ERR1769402_6875 ERR1769402_6901 ERR1769402_6938 ERR1769402_6981 ERR1769402_6988 ERR1769402_7044 ERR1769402_7081 ERR1769402_7113 ERR1769402_7158 ERR1769402_7214 ERR1769402_7220 ERR1769402_7236 ERR1769402_7264 ERR1769402_7277 ERR1769402_7285 ERR1769402_7290 ERR1769402_7295 ERR1769402_7296 ERR1769402_7324 ERR1769402_7371 ERR1769402_7380 ERR1769402_7394 ERR1769402_7395 ERR1769402_7407 ERR1769402_7504 ERR1769402_7511 ERR1769402_7525 ERR1769402_7532 ERR1769402_7545 ERR1769402_7560 ERR1769402_7598 ERR1769402_7601 ERR1769402_7628 ERR1769402_7629 ERR1769402_7672 ERR1769402_7688 ERR1769402_7703 ERR1769402_7715 ERR1769402_7722 ERR1769402_7742 ERR1769402_7763 ERR1769402_7781 ERR1769402_7785 ERR1769402_7806 ERR1769402_7826 ERR1769402_7845 ERR1769402_7873 ERR1769402_7886 ERR1769402_7920 ERR1769402_7936 ERR1769402_7949 ERR1769402_8001 ERR1769402_8026 ERR1769402_8034 ERR1769402_8037 ERR1769402_8048 ERR1769402_8050 ERR1769402_8063 ERR1769402_8070 ERR1769402_8087 ERR1769402_8096 ERR1769402_8138 ERR1769402_8140 ERR1769402_8148 ERR1769402_8151 ERR1769402_8181 ERR1769402_8186 ERR1769402_8200 ERR1769402_8224 ERR1769402_8225 ERR1769402_8246 ERR1769402_8260 ERR1769402_8261 ERR1769402_8262 ERR1769402_8263 ERR1769402_8275 ERR1769402_8290 ERR1769402_8299 ERR1769402_8317 ERR1769402_8321 ERR1769402_8332 ERR1769402_8335 ERR1769402_8349 ERR1769402_8350 ERR1769402_8351 ERR1769402_8352 ERR1769402_8379 ERR1769402_8391 ERR1769402_8408 ERR1769402_8458 ERR1769402_8481 ERR1769402_8505 ERR1769402_8506 ERR1769402_8514 ERR1769402_8547 ERR1769402_8553 ERR1769402_8558 ERR1769402_8568 ERR1769402_8569 ERR1769402_8577 ERR1769402_8602 ERR1769402_8622 ERR1769402_8643 ERR1769402_8644 ERR1769402_8653 ERR1769402_8660 ERR1769402_8672 ERR1769402_8686 ERR1769402_8688 ERR1769402_8689 ERR1769402_8731 ERR1769402_8739 ERR1769402_8767 ERR1769402_8769 ERR1769402_8783 ERR1769402_8800 ERR1769402_8821 ERR1769402_8834 ERR1769402_8934 ERR1769402_8943 ERR1769402_8954 ERR1769402_8973 ERR1769402_8974 ERR1769402_8980 ERR1769402_8985 ERR1769402_9002 ERR1769402_9025 ERR1769402_9039 ERR1769402_9061 ERR1769402_9064 ERR1769402_9097 ERR1769402_9101 ERR1769402_9155 ERR1769402_9182 ERR1769402_9260 ERR1769402_9262 ERR1769402_9267 ERR1769402_9272 ERR1769402_9291 ERR1769402_9304 ERR1769402_9334 ERR1769402_9356 ERR1769402_9385 ERR1769402_9419 ERR1769402_9420 ERR1769402_9437 ERR1769402_9438 ERR1769402_9442 ERR1769402_9491 ERR1769402_9513 ERR1769402_9523 ERR1769402_9548 ERR1769402_9554 ERR1769402_9598 ERR1769402_9614 ERR1769402_9615 ERR1769402_9616 ERR1769402_9621 ERR1769402_9665 ERR1769402_9678 ERR1769402_9704 ERR1769402_9709 ERR1769402_9711 ERR1769402_9717 ERR1769402_9726 ERR1769402_9731 ERR1769402_9734 ERR1769402_9756 ERR1769402_9766 ERR1769402_9775 ERR1769402_9829 ERR1769402_9832 ERR1769402_9920 ERR1769402_9931 ERR1769402_9940 ERR1769402_9961 ERR1769402_9965 ERR1769402_9975 ERR1769402_10034 ERR1769402_10056 ERR1769402_10061 ERR1769402_10070 ERR1769402_10072 ERR1769402_10073 ERR1769402_10074 ERR1769402_10103 ERR1769402_10104 ERR1769402_10119 ERR1769402_10120 ERR1769402_10137 ERR1769402_10153 ERR1769402_10240 ERR1769402_10243 ERR1769402_10246 ERR1769402_10255 ERR1769402_10276 ERR1769402_10299 ERR1769402_10328 ERR1769402_10345 ERR1769402_10372 ERR1769402_10373 ERR1769402_10376 ERR1769402_10387 ERR1769402_10396 ERR1769402_10397 ERR1769402_10414 ERR1769402_10432 ERR1769402_10452 ERR1769402_10458 ERR1769402_10492 ERR1769402_10519 ERR1769402_10537 ERR1769402_10568 ERR1769402_10579 ERR1769402_10608 ERR1769402_10609 ERR1769402_10614 ERR1769402_10627 ERR1769402_10673 ERR1769402_10686 ERR1769402_10739 ERR1769402_10769 ERR1769402_10774 ERR1769402_10775 ERR1769402_10788 ERR1769402_10805 ERR1769402_10812 ERR1769402_10839 ERR1769402_10853 ERR1769402_10863 ERR1769402_10866 ERR1769402_10924 ERR1769402_10942 ERR1769402_10943 ERR1769402_10958 ERR1769402_10973 ERR1769402_10977 ERR1769402_11011 ERR1769402_11057 ERR1769402_11061 ERR1769402_11079 ERR1769402_11124 ERR1769402_11125 ERR1769402_11130 ERR1769402_11156 ERR1769402_11217 ERR1769402_11274 ERR1769402_11309 ERR1769402_11315 ERR1769402_11343 ERR1769402_11379 ERR1769402_11393 ERR1769402_11397 ERR1769402_11401 ERR1769402_11408 ERR1769402_11434 ERR1769402_11435 ERR1769402_11437 ERR1769402_11447 ERR1769402_11467 ERR1769402_11486 ERR1769402_11488 ERR1769402_11524 ERR1769402_11552 ERR1769402_11567 ERR1769402_11588 ERR1769402_11598 ERR1769402_11649 ERR1769402_11653 ERR1769402_11655 ERR1769402_11656 ERR1769402_11676 ERR1769402_11692 ERR1769402_11693 ERR1769402_11712 ERR1769402_11719 ERR1769402_11731 ERR1769402_11735 ERR1769402_11838 ERR1769402_11843 ERR1769402_11856 ERR1769402_11879 ERR1769402_11918 ERR1769402_11945 ERR1769402_11962 ERR1769402_11967 ERR1769402_11995 ERR1769402_12034 ERR1769402_12070 ERR1769402_12087 ERR1769402_12151 ERR1769402_12152 ERR1769402_12172 ERR1769402_12173 ERR1769402_12211 ERR1769402_12222 ERR1769402_12252 ERR1769402_12264 ERR1769402_12276 ERR1769402_12281 ERR1769402_12289 ERR1769402_12296 ERR1769402_12329 ERR1769402_12349 ERR1769402_12350 ERR1769402_12367 ERR1769402_12389 ERR1769402_12390 ERR1769402_12391 ERR1769402_12411 ERR1769402_12415 ERR1769402_12418 ERR1769402_12442 ERR1769402_12444 ERR1769402_12448 ERR1769402_12449 ERR1769402_12474 ERR1769402_12496 ERR1769402_12498 ERR1769402_12506 ERR1769402_12511 ERR1769402_12546 ERR1769402_12554 ERR1769402_12560 ERR1769402_12579 ERR1769402_12608 ERR1769402_12622 ERR1769402_12641 ERR1769402_12654 ERR1769402_12725 ERR1769402_12730 ERR1769402_12739 ERR1769402_12762 ERR1769402_12776 ERR1769402_12777 ERR1769402_12807 ERR1769402_12818 ERR1769402_12841 ERR1769402_12889 ERR1769402_12918 ERR1769402_12925 ERR1769402_13020 ERR1769402_13032 ERR1769402_13051 ERR1769402_13061 ERR1769402_13079 ERR1769402_13085 ERR1769402_13121 ERR1769402_13122 ERR1769402_13123 ERR1769402_13149 ERR1769402_13156 ERR1769402_13205 ERR1769402_13239 ERR1769402_13247 ERR1769402_13293 ERR1769402_13306 ERR1769402_13312 ERR1769402_13315 ERR1769402_13322 ERR1769402_13332 ERR1769402_13335 ERR1769402_13358 ERR1769402_13416 ERR1769402_13426 ERR1769402_13442 ERR1769402_13450 ERR1769402_13461 ERR1769402_13480 ERR1769402_13524 ERR1769402_13535 ERR1769402_13571 ERR1769402_13578 ERR1769402_13593 ERR1769402_13624 ERR1769402_13636 ERR1769402_13695 ERR1769402_13739 ERR1769402_13753 ERR1769402_13766 ERR1769402_13782 ERR1769402_13791 ERR1769402_13818 ERR1769402_13851 ERR1769402_13862 ERR1769402_13873 ERR1769402_13946 ERR1769402_14027 ERR1769402_14071 ERR1769402_14073 ERR1769402_14078 ERR1769402_14102 ERR1769402_14106 ERR1769402_14250 ERR1769402_14423 ERR1769402_14780 ERR1769402_14890 ERR1769402_14906 ERR1769402_14917 ERR1769402_14973 ERR1769402_14988 ERR1769402_15107 ERR1769402_15177 ERR1769402_15467 ERR1769402_15904 ERR1769402_15924 ERR1769402_15928 ERR1769402_16091 ERR1769402_16110 ERR1769402_16252 ERR1769402_16258 ERR1769402_16322 ERR1769402_16389 ERR1769402_16480 ERR1769402_16551 ERR1769402_16590 ERR1769402_16632 ERR1769402_16885 ERR1769402_16950 ERR1769402_16975 ERR1769402_17417 ERR1769402_17474 ERR1769402_17487 ERR1769402_17613 ERR1769402_17846 ERR1769402_17851 ERR1769402_17901 ERR1769402_17980 ERR1769402_17997 ERR1769402_18034 ERR1769402_18119 ERR1769402_18248 ERR1769402_18375 ERR1769402_18636 ERR1769402_18677 ERR1769402_18736 ERR1769402_18803 ERR1769402_18807 ERR1769402_18917 ERR1769402_18938 ERR1769402_18974 ERR1769402_18975 ERR1769402_19114 ERR1769402_19117 ERR1769402_19218 ERR1769402_19308 ERR1769402_19452 ERR1769402_19540 ERR1769402_19570 ERR1769402_19573 ERR1769402_19782 ERR1769402_19802 ERR1769402_19948 ERR1769402_20034 ERR1769402_20108 ERR1769402_20111 ERR1769402_20333 ERR1769402_20338 ERR1769402_20352 ERR1769402_20517 ERR1769402_20676 ERR1769402_20714 ERR1769402_20722 ERR1769402_20790 ERR1769402_20804 ERR1769402_21096 ERR1769402_21108 ERR1769402_21135 ERR1769402_21141 ERR1769402_21153 ERR1769402_21167 ERR1769402_21221 ERR1769402_21223 ERR1769402_21225 ERR1769402_21245 ERR1769402_21260 ERR1769402_21265 ERR1769402_21295 ERR1769402_21301 ERR1769402_21345 ERR1769402_21346 ERR1769402_21350 ERR1769402_21395 ERR1769402_21421 ERR1769402_21448 ERR1769402_21506 ERR1769402_21509 ERR1769402_21515 ERR1769402_21517 ERR1769402_21537 ERR1769402_21555 ERR1769402_21556 ERR1769402_21567 ERR1769402_21590 ERR1769402_21601 ERR1769402_21619 ERR1769402_21635 ERR1769402_21660 ERR1769402_21669 ERR1769402_21693 ERR1769402_21697 ERR1769402_21743 ERR1769402_21759 ERR1769402_21774 ERR1769402_21776 ERR1769402_21810 ERR1769402_21828 ERR1769402_21832 ERR1769402_21836 ERR1769402_21877 ERR1769402_21886 ERR1769402_21904 ERR1769402_21932 ERR1769402_21945 ERR1769402_21961 ERR1769402_21979 ERR1769402_21992 ERR1769402_22033 ERR1769402_22036 ERR1769402_22059 ERR1769402_22060 ERR1769402_22067 ERR1769402_22078 ERR1769402_22107 ERR1769402_22115 ERR1769402_22137 ERR1769402_22164 ERR1769402_22182 ERR1769402_22208 ERR1769402_22259 ERR1769402_22262 ERR1769402_22273 ERR1769402_22287 ERR1769402_22302 ERR1769402_22317 ERR1769402_22339 ERR1769402_22344 ERR1769402_22364 ERR1769402_22369 ERR1769402_22374 ERR1769402_22380 ERR1769402_22386 ERR1769402_22389 ERR1769402_22393 ERR1769402_22406 ERR1769402_22436 ERR1769402_22452 ERR1769402_22457 ERR1769402_22467 ERR1769402_22503 ERR1769402_22512 ERR1769402_22517 ERR1769402_22521 ERR1769402_22522 ERR1769402_22556 ERR1769402_22579 ERR1769402_22617 ERR1769402_22623 ERR1769402_22631 ERR1769402_22683 ERR1769402_22715 ERR1769402_22717 ERR1769402_22719 ERR1769402_22720 ERR1769402_22726 ERR1769402_22729 ERR1769402_22731 ERR1769402_22775 ERR1769402_22783 ERR1769402_22784 ERR1769402_22854 ERR1769402_22868 ERR1769402_22878 ERR1769402_22887 ERR1769402_22917 ERR1769402_22922 ERR1769402_22928 ERR1769402_22944 ERR1769402_22950 ERR1769402_22957 ERR1769402_22986 ERR1769402_22990 ERR1769402_22994 ERR1769402_23032 ERR1769402_23043 ERR1769402_23051 ERR1769402_23052 ERR1769402_23060 ERR1769402_23116 ERR1769402_23129 ERR1769402_23132 ERR1769402_23138 ERR1769402_23148 ERR1769402_23151 ERR1769402_23161 ERR1769402_23184 ERR1769402_23195 ERR1769402_23241 ERR1769402_23242 ERR1769402_23245 ERR1769402_23263 ERR1769402_23265 ERR1769402_23275 ERR1769402_23278 ERR1769402_23290 ERR1769402_23295 ERR1769402_23314 ERR1769402_23317 ERR1769402_23329 ERR1769402_23332 ERR1769402_23333 ERR1769402_23368 ERR1769402_23388 ERR1769402_23402 ERR1769402_23443 ERR1769402_23478 ERR1769402_23503 ERR1769402_23537 ERR1769402_23570 ERR1769402_23578 ERR1769402_23584 ERR1769402_23585 ERR1769402_23628 ERR1769402_23652 ERR1769402_23678 ERR1769402_23685 ERR1769402_23714 ERR1769402_23724 ERR1769402_23743 ERR1769402_23765 ERR1769402_23767 ERR1769402_23778 ERR1769402_23785 ERR1769402_23797 ERR1769402_23859 ERR1769402_23866 ERR1769402_23910 ERR1769402_23922 ERR1769402_23950 ERR1769402_23979 ERR1769402_24009 ERR1769402_24024 ERR1769402_24054 ERR1769402_24055 ERR1769402_24059 ERR1769402_24062 ERR1769402_24070 ERR1769402_24087 ERR1769402_24092 ERR1769402_24143 ERR1769402_24152 ERR1769402_24153 ERR1769402_24157 ERR1769402_24162 ERR1769402_24171 ERR1769402_24192 ERR1769402_24197 ERR1769402_24206 ERR1769402_24246 ERR1769402_24265 ERR1769402_24267 ERR1769402_24269 ERR1769402_24272 ERR1769402_24273 ERR1769402_24278 ERR1769402_24294 ERR1769402_24332 ERR1769402_24333 ERR1769402_24340 ERR1769402_24403 ERR1769402_24414 ERR1769402_24420 ERR1769402_24435 ERR1769402_24458 ERR1769402_24507 ERR1769402_24520 ERR1769402_24588 ERR1769402_24600 ERR1769402_24633 ERR1769402_24634 ERR1769402_24659 ERR1769402_24665 ERR1769402_24694 ERR1769402_24701 ERR1769402_24714 ERR1769402_24718 ERR1769402_24719 ERR1769402_24720 ERR1769402_24724 ERR1769402_24753 ERR1769402_24759 ERR1769402_24770 ERR1769402_24785 ERR1769402_24798 ERR1769402_24809 ERR1769402_24817 ERR1769402_24849 ERR1769402_24911 ERR1769402_24912 ERR1769402_24988 ERR1769402_24994 ERR1769402_25001 ERR1769402_25003 ERR1769402_25011 ERR1769402_25019 ERR1769402_25035 ERR1769402_25048 ERR1769402_25058 ERR1769402_25073 ERR1769402_25077 ERR1769402_25088 ERR1769402_25103 ERR1769402_25123 ERR1769402_25128 ERR1769402_25156 ERR1769402_25169 ERR1769402_25171 ERR1769402_25172 ERR1769402_25186 ERR1769402_25192 ERR1769402_25221 ERR1769402_25258 ERR1769402_25282 ERR1769402_25287 ERR1769402_25339 ERR1769402_25353 ERR1769402_25368 ERR1769402_25374 ERR1769402_25379 ERR1769402_25396 ERR1769402_25407 ERR1769402_25428 ERR1769402_25435 ERR1769402_25447 ERR1769402_25464 ERR1769402_25475 ERR1769402_25525 ERR1769402_25541 ERR1769402_25542 ERR1769402_25551 ERR1769402_25578 ERR1769402_25586 ERR1769402_25604 ERR1769402_25641 ERR1769402_25654 ERR1769402_25692 ERR1769402_25736 ERR1769402_25756 ERR1769402_25809 ERR1769402_25838 ERR1769402_25847 ERR1769402_25896 ERR1769402_25903 ERR1769402_25911 ERR1769402_25929 ERR1769402_25935 ERR1769402_25966 ERR1769402_25968 ERR1769402_25975 ERR1769402_25976 ERR1769402_25998 ERR1769402_26007 ERR1769402_26021 ERR1769402_26022 ERR1769402_26029 ERR1769402_26057 ERR1769402_26067 ERR1769402_26101 ERR1769402_26131 ERR1769402_26140 ERR1769402_26178 ERR1769402_26184 ERR1769402_26253 ERR1769402_26294 ERR1769402_26295 ERR1769402_26324 ERR1769402_26340 ERR1769402_26346 ERR1769402_26354 ERR1769402_26359 ERR1769402_26365 ERR1769402_26383 ERR1769402_26439 ERR1769402_26462 ERR1769402_26471 ERR1769402_26477 ERR1769402_26485 ERR1769402_26490 ERR1769402_26502 ERR1769402_26526 ERR1769402_26547 ERR1769402_26551 ERR1769402_26578 ERR1769402_26583 ERR1769402_26600 ERR1769402_26617 ERR1769402_26670 ERR1769402_26673 ERR1769402_26706 ERR1769402_26717 ERR1769402_26768 ERR1769402_26769 ERR1769402_26810 ERR1769402_26814 ERR1769402_26835 ERR1769402_26872 ERR1769402_26882 ERR1769402_26909 ERR1769402_26944 ERR1769402_26945 ERR1769402_26959 ERR1769402_26966 ERR1769402_26973 ERR1769402_26989 ERR1769402_26990 ERR1769402_26993 ERR1769402_26994 ERR1769402_27010 ERR1769402_27021 ERR1769402_27027 ERR1769402_27088 ERR1769402_27095 ERR1769402_27106 ERR1769402_27135 ERR1769402_27181 ERR1769402_27206 ERR1769402_27210 ERR1769402_27252 ERR1769402_27271 ERR1769402_27281 ERR1769402_27339 ERR1769402_27340 ERR1769402_27368 ERR1769402_27393 ERR1769402_27405 ERR1769402_27430 ERR1769402_27443 ERR1769402_27446 ERR1769402_27458 ERR1769402_27466 ERR1769402_27489 ERR1769402_27494 ERR1769402_27498 ERR1769402_27504 ERR1769402_27536 ERR1769402_27564 ERR1769402_27581 ERR1769402_27600 ERR1769402_27602 ERR1769402_27603 ERR1769402_27621 ERR1769402_27626 ERR1769402_27656 ERR1769402_27662 ERR1769402_27669 ERR1769402_27673 ERR1769402_27712 ERR1769402_27713 ERR1769402_27729 ERR1769402_27749 ERR1769402_27753 ERR1769402_27767 ERR1769402_27782 ERR1769402_27822 ERR1769402_27830 ERR1769402_27834 ERR1769402_27889 ERR1769402_27906 ERR1769402_27914 ERR1769403_19 ERR1769403_31 ERR1769403_36 ERR1769403_47 ERR1769403_59 ERR1769403_62 ERR1769403_72 ERR1769403_81 ERR1769403_82 ERR1769403_84 ERR1769403_85 ERR1769403_107 ERR1769403_116 ERR1769403_136 ERR1769403_151 ERR1769403_186 ERR1769403_222 ERR1769403_225 ERR1769403_230 ERR1769403_262 ERR1769403_269 ERR1769403_314 ERR1769403_327 ERR1769403_340 ERR1769403_341 ERR1769403_374 ERR1769403_381 ERR1769403_393 ERR1769403_394 ERR1769403_411 ERR1769403_443 ERR1769403_448 ERR1769403_449 ERR1769403_454 ERR1769403_460 ERR1769403_470 ERR1769403_478 ERR1769403_479 ERR1769403_511 ERR1769403_532 ERR1769403_546 ERR1769403_547 ERR1769403_592 ERR1769403_621 ERR1769403_632 ERR1769403_635 ERR1769403_667 ERR1769403_673 ERR1769403_709 ERR1769403_737 ERR1769403_823 ERR1769403_834 ERR1769403_849 ERR1769403_855 ERR1769403_882 ERR1769403_887 ERR1769403_907 ERR1769403_921 ERR1769403_925 ERR1769403_928 ERR1769403_932 ERR1769403_935 ERR1769403_941 ERR1769403_953 ERR1769403_954 ERR1769403_958 ERR1769403_979 ERR1769403_1008 ERR1769403_1009 ERR1769403_1018 ERR1769403_1031 ERR1769403_1086 ERR1769403_1090 ERR1769403_1091 ERR1769403_1100 ERR1769403_1107 ERR1769403_1132 ERR1769403_1158 ERR1769403_1161 ERR1769403_1162 ERR1769403_1169 ERR1769403_1170 ERR1769403_1177 ERR1769403_1178 ERR1769403_1207 ERR1769403_1223 ERR1769403_1228 ERR1769403_1288 ERR1769403_1289 ERR1769403_1299 ERR1769403_1312 ERR1769403_1320 ERR1769403_1342 ERR1769403_1361 ERR1769403_1365 ERR1769403_1395 ERR1769403_1411 ERR1769403_1424 ERR1769403_1442 ERR1769403_1481 ERR1769403_1492 ERR1769403_1521 ERR1769403_1529 ERR1769403_1541 ERR1769403_1545 ERR1769403_1564 ERR1769403_1618 ERR1769403_1634 ERR1769403_1635 ERR1769403_1665 ERR1769403_1677 ERR1769403_1681 ERR1769403_1697 ERR1769403_1711 ERR1769403_1739 ERR1769403_1741 ERR1769403_1751 ERR1769403_1756 ERR1769403_1780 ERR1769403_1825 ERR1769403_1867 ERR1769403_1869 ERR1769403_1874 ERR1769403_1875 ERR1769403_1885 ERR1769403_1902 ERR1769403_1951 ERR1769403_1961 ERR1769403_1991 ERR1769403_1996 ERR1769403_2000 ERR1769403_2025 ERR1769403_2043 ERR1769403_2090 ERR1769403_2091 ERR1769403_2092 ERR1769403_2207 ERR1769403_2218 ERR1769403_2249 ERR1769403_2256 ERR1769403_2275 ERR1769403_2302 ERR1769403_2315 ERR1769403_2321 ERR1769403_2348 ERR1769403_2350 ERR1769403_2352 ERR1769403_2358 ERR1769403_2373 ERR1769403_2384 ERR1769403_2386 ERR1769403_2400 ERR1769403_2403 ERR1769403_2413 ERR1769403_2433 ERR1769403_2477 ERR1769403_2615 ERR1769403_2626 ERR1769403_2641 ERR1769403_2651 ERR1769403_2654 ERR1769403_2658 ERR1769403_2712 ERR1769403_2744 ERR1769403_2812 ERR1769403_2852 ERR1769403_2873 ERR1769403_2893 ERR1769403_2970 ERR1769403_2971 ERR1769403_2978 ERR1769403_2996 ERR1769403_2998 ERR1769403_3005 ERR1769403_3010 ERR1769403_3037 ERR1769403_3081 ERR1769403_3082 ERR1769403_3088 ERR1769403_3089 ERR1769403_3090 ERR1769403_3093 ERR1769403_3110 ERR1769403_3182 ERR1769403_3236 ERR1769403_3247 ERR1769403_3252 ERR1769403_3279 ERR1769403_3280 ERR1769403_3295 ERR1769403_3301 ERR1769403_3314 ERR1769403_3323 ERR1769403_3356 ERR1769403_3378 ERR1769403_3422 ERR1769403_3442 ERR1769403_3457 ERR1769403_3472 ERR1769403_3484 ERR1769403_3497 ERR1769403_3544 ERR1769403_3558 ERR1769403_3580 ERR1769403_3582 ERR1769403_3583 ERR1769403_3625 ERR1769403_3629 ERR1769403_3667 ERR1769403_3694 ERR1769403_3779 ERR1769403_3798 ERR1769403_3809 ERR1769403_3871 ERR1769403_3877 ERR1769403_3898 ERR1769403_3905 ERR1769403_3915 ERR1769403_3919 ERR1769403_3945 ERR1769403_3976 ERR1769403_4002 ERR1769403_4015 ERR1769403_4022 ERR1769403_4033 ERR1769403_4047 ERR1769403_4065 ERR1769403_4098 ERR1769403_4143 ERR1769403_4148 ERR1769403_4157 ERR1769403_4163 ERR1769403_4178 ERR1769403_4179 ERR1769403_4199 ERR1769403_4215 ERR1769403_4223 ERR1769403_4236 ERR1769403_4240 ERR1769403_4264 ERR1769403_4284 ERR1769403_4295 ERR1769403_4296 ERR1769403_4322 ERR1769403_4338 ERR1769403_4342 ERR1769403_4369 ERR1769403_4373 ERR1769403_4392 ERR1769403_4396 ERR1769403_4423 ERR1769403_4458 ERR1769403_4476 ERR1769403_4478 ERR1769403_4479 ERR1769403_4510 ERR1769403_4520 ERR1769403_4530 ERR1769403_4544 ERR1769403_4553 ERR1769403_4571 ERR1769403_4610 ERR1769403_4613 ERR1769403_4619 ERR1769403_4638 ERR1769403_4644 ERR1769403_4662 ERR1769403_4670 ERR1769403_4687 ERR1769403_4728 ERR1769403_4729 ERR1769403_4745 ERR1769403_4749 ERR1769403_4762 ERR1769403_4767 ERR1769403_4773 ERR1769403_4798 ERR1769403_4839 ERR1769403_4850 ERR1769403_4854 ERR1769403_4897 ERR1769403_4913 ERR1769403_4922 ERR1769403_4953 ERR1769403_4960 ERR1769403_4981 ERR1769403_4992 ERR1769403_4996 ERR1769403_5010 ERR1769403_5018 ERR1769403_5026 ERR1769403_5090 ERR1769403_5154 ERR1769403_5181 ERR1769403_5220 ERR1769403_5230 ERR1769403_5232 ERR1769403_5277 ERR1769403_5280 ERR1769403_5293 ERR1769403_5306 ERR1769403_5320 ERR1769403_5322 ERR1769403_5333 ERR1769403_5422 ERR1769403_5452 ERR1769403_5476 ERR1769403_5480 ERR1769403_5485 ERR1769403_5501 ERR1769403_5515 ERR1769403_5529 ERR1769403_5543 ERR1769403_5549 ERR1769403_5556 ERR1769403_5557 ERR1769403_5559 ERR1769403_5571 ERR1769403_5591 ERR1769403_5594 ERR1769403_5603 ERR1769403_5614 ERR1769403_5615 ERR1769403_5629 ERR1769403_5635 ERR1769403_5642 ERR1769403_5663 ERR1769403_5664 ERR1769403_5692 ERR1769403_5803 ERR1769403_5810 ERR1769403_5848 ERR1769403_5944 ERR1769403_6001 ERR1769403_6034 ERR1769403_6110 ERR1769403_6116 ERR1769403_6163 ERR1769403_6213 ERR1769403_6237 ERR1769403_6239 ERR1769403_6240 ERR1769403_6258 ERR1769403_6259 ERR1769403_6273 ERR1769403_6281 ERR1769403_6294 ERR1769403_6355 ERR1769403_6393 ERR1769403_6394 ERR1769403_6400 ERR1769403_6421 ERR1769403_6437 ERR1769403_6442 ERR1769403_6443 ERR1769403_6491 ERR1769403_6545 ERR1769403_6548 ERR1769403_6580 ERR1769403_6593 ERR1769403_6611 ERR1769403_6635 ERR1769403_6669 ERR1769403_6701 ERR1769403_6703 ERR1769403_6718 ERR1769403_6730 ERR1769403_6752 ERR1769403_6774 ERR1769403_6784 ERR1769403_6806 ERR1769403_6808 ERR1769403_6818 ERR1769403_6826 ERR1769403_6838 ERR1769403_6881 ERR1769403_6905 ERR1769403_6915 ERR1769403_6942 ERR1769403_6955 ERR1769403_6964 ERR1769403_6969 ERR1769403_6985 ERR1769403_6987 ERR1769403_6991 ERR1769403_6992 ERR1769403_7004 ERR1769403_7012 ERR1769403_7014 ERR1769403_7016 ERR1769403_7066 ERR1769403_7084 ERR1769403_7099 ERR1769403_7107 ERR1769403_7138 ERR1769403_7141 ERR1769403_7143 ERR1769403_7151 ERR1769403_7178 ERR1769403_7183 ERR1769403_7184 ERR1769403_7186 ERR1769403_7212 ERR1769403_7213 ERR1769403_7220 ERR1769403_7248 ERR1769403_7249 ERR1769403_7283 ERR1769403_7290 ERR1769403_7306 ERR1769403_7309 ERR1769403_7337 ERR1769403_7342 ERR1769403_7345 ERR1769403_7346 ERR1769403_7356 ERR1769403_7371 ERR1769403_7424 ERR1769403_7434 ERR1769403_7436 ERR1769403_7496 ERR1769403_7521 ERR1769403_7539 ERR1769403_7592 ERR1769403_7593 ERR1769403_7643 ERR1769403_7688 ERR1769403_7701 ERR1769403_7721 ERR1769403_7723 ERR1769403_7724 ERR1769403_7731 ERR1769403_7781 ERR1769403_7788 ERR1769403_7816 ERR1769403_7819 ERR1769403_7825 ERR1769403_7833 ERR1769403_7846 ERR1769403_7847 ERR1769403_7869 ERR1769403_7887 ERR1769403_7917 ERR1769403_7930 ERR1769403_7933 ERR1769403_7934 ERR1769403_7954 ERR1769403_7982 ERR1769403_7986 ERR1769403_8044 ERR1769403_8063 ERR1769403_8075 ERR1769403_8127 ERR1769403_8134 ERR1769403_8142 ERR1769403_8158 ERR1769403_8164 ERR1769403_8191 ERR1769403_8199 ERR1769403_8235 ERR1769403_8250 ERR1769403_8264 ERR1769403_8276 ERR1769403_8291 ERR1769403_8321 ERR1769403_8322 ERR1769403_8343 ERR1769403_8359 ERR1769403_8397 ERR1769403_8405 ERR1769403_8447 ERR1769403_8462 ERR1769403_8464 ERR1769403_8485 ERR1769403_8502 ERR1769403_8549 ERR1769403_8554 ERR1769403_8564 ERR1769403_8565 ERR1769403_8567 ERR1769403_8585 ERR1769403_8602 ERR1769403_8610 ERR1769403_8612 ERR1769403_8626 ERR1769403_8632 ERR1769403_8641 ERR1769403_8644 ERR1769403_8652 ERR1769403_8657 ERR1769403_8662 ERR1769403_8663 ERR1769403_8677 ERR1769403_8710 ERR1769403_8754 ERR1769403_8801 ERR1769403_8829 ERR1769403_8832 ERR1769403_8835 ERR1769403_8850 ERR1769403_8867 ERR1769403_8879 ERR1769403_8894 ERR1769403_8906 ERR1769403_8907 ERR1769403_8947 ERR1769403_8961 ERR1769403_9000 ERR1769403_9010 ERR1769403_9031 ERR1769403_9054 ERR1769403_9093 ERR1769403_9095 ERR1769403_9137 ERR1769403_9155 ERR1769403_9216 ERR1769403_9223 ERR1769403_9226 ERR1769403_9232 ERR1769403_9241 ERR1769403_9253 ERR1769403_9262 ERR1769403_9295 ERR1769403_9301 ERR1769403_9322 ERR1769403_9371 ERR1769403_9404 ERR1769403_9405 ERR1769403_9469 ERR1769403_9489 ERR1769403_9544 ERR1769403_9585 ERR1769403_9600 ERR1769403_9626 ERR1769403_9638 ERR1769403_9642 ERR1769403_9692 ERR1769403_9710 ERR1769403_9713 ERR1769403_9717 ERR1769403_9747 ERR1769403_9781 ERR1769403_9787 ERR1769403_9793 ERR1769403_9802 ERR1769403_9805 ERR1769403_9820 ERR1769403_9829 ERR1769403_9860 ERR1769403_9861 ERR1769403_9872 ERR1769403_9886 ERR1769403_9894 ERR1769403_9898 ERR1769403_9901 ERR1769403_9917 ERR1769403_9959 ERR1769403_9960 ERR1769403_9973 ERR1769403_9996 ERR1769403_10014 ERR1769403_10023 ERR1769403_10035 ERR1769403_10052 ERR1769403_10090 ERR1769403_10134 ERR1769403_10147 ERR1769403_10183 ERR1769403_10194 ERR1769403_10195 ERR1769403_10203 ERR1769403_10208 ERR1769403_10219 ERR1769403_10261 ERR1769403_10263 ERR1769403_10264 ERR1769403_10288 ERR1769403_10329 ERR1769403_10334 ERR1769403_10389 ERR1769403_10392 ERR1769403_10425 ERR1769403_10426 ERR1769403_10427 ERR1769403_10467 ERR1769403_10473 ERR1769403_10484 ERR1769403_10505 ERR1769403_10516 ERR1769403_10522 ERR1769403_10524 ERR1769403_10530 ERR1769403_10536 ERR1769403_10548 ERR1769403_10549 ERR1769403_10557 ERR1769403_10558 ERR1769403_10586 ERR1769403_10602 ERR1769403_10624 ERR1769403_10634 ERR1769403_10641 ERR1769403_10666 ERR1769403_10670 ERR1769403_10702 ERR1769403_10714 ERR1769403_10725 ERR1769403_10740 ERR1769403_10755 ERR1769403_10768 ERR1769403_10852 ERR1769403_10904 ERR1769403_10905 ERR1769403_10938 ERR1769403_10939 ERR1769403_10942 ERR1769403_10948 ERR1769403_10949 ERR1769403_10957 ERR1769403_10968 ERR1769403_10971 ERR1769403_10973 ERR1769403_10977 ERR1769403_10992 ERR1769403_11001 ERR1769403_11031 ERR1769403_11035 ERR1769403_11043 ERR1769403_11055 ERR1769403_11056 ERR1769403_11066 ERR1769403_11076 ERR1769403_11083 ERR1769403_11120 ERR1769403_11150 ERR1769403_11173 ERR1769403_11181 ERR1769403_11202 ERR1769403_11215 ERR1769403_11261 ERR1769403_11286 ERR1769403_11290 ERR1769403_11298 ERR1769403_11310 ERR1769403_11348 ERR1769403_11416 ERR1769403_11417 ERR1769403_11464 ERR1769403_11470 ERR1769403_11501 ERR1769403_11503 ERR1769403_11520 ERR1769403_11547 ERR1769403_11549 ERR1769403_11566 ERR1769403_11630 ERR1769403_11636 ERR1769403_11663 ERR1769403_11666 ERR1769403_11669 ERR1769403_11680 ERR1769403_11682 ERR1769403_11723 ERR1769403_11759 ERR1769403_11761 ERR1769403_11762 ERR1769403_11774 ERR1769403_11792 ERR1769403_11794 ERR1769403_11804 ERR1769403_11815 ERR1769403_11838 ERR1769403_11871 ERR1769403_11892 ERR1769403_11900 ERR1769403_11911 ERR1769403_11917 ERR1769403_11930 ERR1769403_11967 ERR1769403_11968 ERR1769403_11989 ERR1769403_11990 ERR1769403_11994 ERR1769403_12021 ERR1769403_12055 ERR1769403_12073 ERR1769403_12080 ERR1769403_12097 ERR1769403_12105 ERR1769403_12126 ERR1769403_12137 ERR1769403_12150 ERR1769403_12168 ERR1769403_12179 ERR1769403_12217 ERR1769403_12234 ERR1769403_12247 ERR1769403_12269 ERR1769403_12280 ERR1769403_12308 ERR1769403_12340 ERR1769403_12351 ERR1769403_12414 ERR1769403_12472 ERR1769403_12480 ERR1769403_12481 ERR1769403_12488 ERR1769403_12498 ERR1769403_12499 ERR1769403_12508 ERR1769403_12543 ERR1769403_12557 ERR1769403_12559 ERR1769403_12567 ERR1769403_12573 ERR1769403_12578 ERR1769403_12582 ERR1769403_12585 ERR1769403_12640 ERR1769403_12641 ERR1769403_12652 ERR1769403_12653 ERR1769403_12704 ERR1769403_12705 ERR1769403_12740 ERR1769403_12746 ERR1769403_12769 ERR1769403_12776 ERR1769403_12808 ERR1769403_12812 ERR1769403_12813 ERR1769403_12841 ERR1769403_12844 ERR1769403_12872 ERR1769403_12875 ERR1769403_12881 ERR1769403_12890 ERR1769403_12892 ERR1769403_12911 ERR1769403_12919 ERR1769403_12926 ERR1769403_12930 ERR1769403_12931 ERR1769403_12968 ERR1769403_12972 ERR1769403_12982 ERR1769403_12994 ERR1769403_13028 ERR1769403_13037 ERR1769403_13081 ERR1769403_13122 ERR1769403_13123 ERR1769403_13154 ERR1769403_13173 ERR1769403_13175 ERR1769403_13181 ERR1769403_13188 ERR1769403_13233 ERR1769403_13247 ERR1769403_13267 ERR1769403_13291 ERR1769403_13295 ERR1769403_13302 ERR1769403_13314 ERR1769403_13315 ERR1769403_13341 ERR1769403_13344 ERR1769403_13370 ERR1769403_13405 ERR1769403_13416 ERR1769403_13417 ERR1769403_13428 ERR1769403_13430 ERR1769403_13431 ERR1769403_13457 ERR1769403_13470 ERR1769403_13482 ERR1769403_13492 ERR1769403_13494 ERR1769403_13519 ERR1769403_13534 ERR1769403_13559 ERR1769403_13576 ERR1769403_13596 ERR1769403_13602 ERR1769403_13619 ERR1769403_13655 ERR1769403_13662 ERR1769403_13683 ERR1769403_13737 ERR1769403_13762 ERR1769403_13789 ERR1769403_13828 ERR1769403_13846 ERR1769403_13866 ERR1769403_13869 ERR1769403_13870 ERR1769403_13871 ERR1769403_13874 ERR1769403_13876 ERR1769403_13944 ERR1769403_14037 ERR1769403_14082 ERR1769403_14117 ERR1769403_14190 ERR1769403_14268 ERR1769403_14278 ERR1769403_14378 ERR1769403_14397 ERR1769403_14414 ERR1769403_14423 ERR1769403_14435 ERR1769403_14453 ERR1769403_14454 ERR1769403_14495 ERR1769403_14499 ERR1769403_14507 ERR1769403_14516 ERR1769403_14570 ERR1769403_14593 ERR1769403_14606 ERR1769403_14609 ERR1769403_14623 ERR1769403_14649 ERR1769403_14676 ERR1769403_14706 ERR1769403_14717 ERR1769403_14721 ERR1769403_14722 ERR1769403_14743 ERR1769403_14757 ERR1769403_14761 ERR1769403_14764 ERR1769403_14795 ERR1769403_14805 ERR1769403_14821 ERR1769403_14842 ERR1769403_14894 ERR1769403_14898 ERR1769403_14899 ERR1769403_14912 ERR1769403_14936 ERR1769403_14937 ERR1769403_15002 ERR1769403_15011 ERR1769403_15047 ERR1769403_15093 ERR1769403_15097 ERR1769403_15128 ERR1769403_15132 ERR1769403_15168 ERR1769403_15202 ERR1769403_15203 ERR1769403_15216 ERR1769403_15229 ERR1769403_15237 ERR1769403_15238 ERR1769403_15275 ERR1769403_15401 ERR1769403_15411 ERR1769403_15425 ERR1769403_15451 ERR1769403_15458 ERR1769403_15459 ERR1769403_15462 ERR1769403_15528 ERR1769403_15543 ERR1769403_15556 ERR1769403_15562 ERR1769403_15592 ERR1769403_15602 ERR1769403_15605 ERR1769403_15624 ERR1769403_15625 ERR1769403_15634 ERR1769403_15663 ERR1769403_15671 ERR1769403_15726 ERR1769403_15785 ERR1769403_15789 ERR1769403_15802 ERR1769403_15823 ERR1769403_15824 ERR1769403_15830 ERR1769403_15831 ERR1769403_15841 ERR1769403_15865 ERR1769403_15894 ERR1769403_15906 ERR1769403_15910 ERR1769403_15967 ERR1769403_16000 ERR1769403_16004 ERR1769403_16009 ERR1769403_16026 ERR1769403_16054 ERR1769403_16073 ERR1769403_16086 ERR1769403_16100 ERR1769403_16108 ERR1769403_16133 ERR1769403_16148 ERR1769403_16156 ERR1769403_16157 ERR1769403_16158 ERR1769403_16160 ERR1769403_16166 ERR1769403_16183 ERR1769403_16194 ERR1769403_16216 ERR1769403_16229 ERR1769403_16245 ERR1769403_16248 ERR1769403_16269 ERR1769403_16274 ERR1769403_16318 ERR1769403_16322 ERR1769403_16329 ERR1769403_16354 ERR1769403_16384 ERR1769403_16448 ERR1769403_16458 ERR1769403_16479 ERR1769403_16484 ERR1769403_16496 ERR1769403_16500 ERR1769403_16509 ERR1769403_16535 ERR1769403_16543 ERR1769403_16559 ERR1769403_16561 ERR1769403_16579 ERR1769403_16592 ERR1769403_16593 ERR1769403_16616 ERR1769403_16660 ERR1769403_16661 ERR1769403_16683 ERR1769403_16691 ERR1769403_16697 ERR1769403_16753 ERR1769403_16763 ERR1769403_16772 ERR1769403_16809 ERR1769403_16813 ERR1769403_16834 ERR1769403_16844 ERR1769403_16846 ERR1769403_16854 ERR1769403_16899 ERR1769403_16912 ERR1769403_16934 ERR1769403_16952 ERR1769403_17002 ERR1769403_17018 ERR1769403_17041 ERR1769403_17059 ERR1769403_17064 ERR1769403_17074 ERR1769403_17084 ERR1769403_17086 ERR1769403_17102 ERR1769403_17109 ERR1769403_17139 ERR1769403_17202 ERR1769403_17235 ERR1769403_17236 ERR1769403_17237 ERR1769403_17252 ERR1769403_17253 ERR1769403_17284 ERR1769403_17300 ERR1769403_17310 ERR1769403_17314 ERR1769403_17350 ERR1769403_17396 ERR1769403_17401 ERR1769403_17407 ERR1769403_17436 ERR1769403_17447 ERR1769403_17490 ERR1769403_17501 ERR1769403_17527 ERR1769403_17556 ERR1769403_17583 ERR1769403_17606 ERR1769403_17607 ERR1769403_17639 ERR1769403_17649 ERR1769403_17653 ERR1769403_17670 ERR1769403_17687 ERR1769403_17704 ERR1769403_17746 ERR1769403_17759 ERR1769403_17764 ERR1769403_17802 ERR1769403_17803 ERR1769403_17814 ERR1769403_17853 ERR1769403_17855 ERR1769403_17873 ERR1769403_17905 ERR1769403_17908 ERR1769403_17916 ERR1769403_17943 ERR1769403_17982 ERR1769403_18007 ERR1769403_18038 ERR1769403_18039 ERR1769403_18068 ERR1769403_18101 ERR1769403_18137 ERR1769403_18145 ERR1769403_18154 ERR1769403_18226 ERR1769403_18234 ERR1769403_18256 ERR1769403_18286 ERR1769403_18294 ERR1769403_18295 ERR1769403_18322 ERR1769403_18333 ERR1769403_18350 ERR1769403_18374 ERR1769403_18385 ERR1769403_18410 ERR1769403_18463 ERR1769403_18486 ERR1769403_18516 ERR1769403_18517 ERR1769403_18524 ERR1769403_18526 ERR1769403_18535 ERR1769403_18538 ERR1769403_18545 ERR1769403_18554 ERR1769403_18555 ERR1769403_18590 ERR1769403_18591 ERR1769403_18594 ERR1769403_18598 ERR1769403_18602 ERR1769403_18651 ERR1769403_18668 ERR1769403_18670 ERR1769403_18683 ERR1769403_18696 ERR1769403_18710 ERR1769403_18736 ERR1769403_18737 ERR1769403_18738 ERR1769403_18744 ERR1769403_18749 ERR1769403_18756 ERR1769403_18782 ERR1769403_18793 ERR1769403_18848 ERR1769403_18885 ERR1769403_18888 ERR1769403_18889 ERR1769403_18890 ERR1769403_18892 ERR1769403_18928 ERR1769403_18930 ERR1769403_18931 ERR1769403_18937 ERR1769403_18940 ERR1769403_19026 ERR1769403_19037 ERR1769403_19043 ERR1769403_19068 ERR1769403_19072 ERR1769403_19076 ERR1769403_19107 ERR1769403_19122 ERR1769403_19134 ERR1769403_19138 ERR1769403_19143 ERR1769403_19157 ERR1769403_19175 ERR1769403_19197 ERR1769403_19200 ERR1769403_19204 ERR1769403_19219 ERR1769403_19227 ERR1769403_19230 ERR1769403_19231 ERR1769403_19247 ERR1769403_19252 ERR1769403_19301 ERR1769403_19302 ERR1769403_19329 ERR1769403_19397 ERR1769403_19421 ERR1769403_19422 ERR1769403_19425 ERR1769403_19426 ERR1769403_19428 ERR1769403_19451 ERR1769403_19461 ERR1769403_19479 ERR1769403_19519 ERR1769403_19524 ERR1769403_19527 ERR1769403_19570 ERR1769403_19578 ERR1769403_19599 ERR1769403_19655 ERR1769403_19660 ERR1769403_19680 ERR1769403_19689 ERR1769403_19697 ERR1769403_19699 ERR1769403_19703 ERR1769403_19737 ERR1769403_19752 ERR1769403_19775 ERR1769403_19781 ERR1769403_19785 ERR1769403_19793 ERR1769403_19802 ERR1769403_19811 ERR1769403_19821 ERR1769403_19823 ERR1769403_19859 ERR1769403_19909 ERR1769403_19910 ERR1769403_19912 ERR1769403_19930 ERR1769403_19937 ERR1769403_19949 ERR1769403_19950 ERR1769403_19969 ERR1769403_19987 ERR1769403_20031 ERR1769403_20068 ERR1769403_20072 ERR1769403_20100 ERR1769403_20119 ERR1769403_20152 ERR1769403_20166 ERR1769403_20181 ERR1769403_20284 ERR1769403_20288 ERR1769403_20298 ERR1769403_20333 ERR1769403_20340 ERR1769403_20352 ERR1769403_20358 ERR1769403_20371 ERR1769403_20382 ERR1769403_20389 ERR1769403_20408 ERR1769403_20416 ERR1769403_20418 ERR1769403_20437 ERR1769403_20445 ERR1769403_20458 ERR1769403_20481 ERR1769403_20495 ERR1769403_20496 ERR1769403_20505 ERR1769403_20506 ERR1769403_20513 ERR1769403_20514 ERR1769403_20527 ERR1769403_20544 ERR1769403_20549 ERR1769403_20557 ERR1769403_20579 ERR1769403_20580 ERR1769403_20599 ERR1769403_20611 ERR1769403_20626 ERR1769403_20674 ERR1769403_20708 ERR1769403_20726 ERR1769403_20741 ERR1769403_20757 ERR1769403_20782 ERR1769403_20813 ERR1769403_20824 ERR1769403_20828 ERR1769403_20831 ERR1769403_20837 ERR1769403_20924 ERR1769403_20958 ERR1769403_20969 ERR1769403_20990 ERR1769403_21011 ERR1769403_21023 ERR1769403_21040 ERR1769403_21043 ERR1769403_21047 ERR1769403_21096 ERR1769403_21109 ERR1769403_21125 ERR1769403_21127 ERR1769403_21153 ERR1769403_21155 ERR1769403_21169 ERR1769403_21177 ERR1769403_21185 ERR1769403_21195 ERR1769403_21216 ERR1769403_21219 ERR1769403_21229 ERR1769403_21262 ERR1769403_21283 ERR1769403_21284 ERR1769403_21288 ERR1769403_21310 ERR1769403_21323 ERR1769403_21336 ERR1769403_21345 ERR1769403_21346 ERR1769403_21362 ERR1769403_21365 ERR1769403_21409 ERR1769403_21477 ERR1769403_21497 ERR1769403_21498 ERR1769403_21500 ERR1769403_21523 ERR1769403_21529 ERR1769403_21535 ERR1769403_21556 ERR1769403_21561 ERR1769403_21633 ERR1769403_21667 ERR1769403_21706 ERR1769403_21711 ERR1769403_21715 ERR1769403_21722 ERR1769403_21728 ERR1769403_21754 ERR1769403_21765 ERR1769403_21788 ERR1769403_21847 ERR1769403_21848 ERR1769403_21858 ERR1769403_21864 ERR1769403_21872 ERR1769403_21876 ERR1769403_21877 ERR1769403_21878 ERR1769403_21879 ERR1769403_21889 ERR1769403_21913 ERR1769403_21930 ERR1769403_21931 ERR1769403_21943 ERR1769403_21987 ERR1769403_22013 ERR1769403_22036 ERR1769403_22046 ERR1769403_22047 ERR1769403_22064 ERR1769403_22078 ERR1769403_22086 ERR1769403_22087 ERR1769403_22094 ERR1769403_22109 ERR1769403_22110 ERR1769403_22120 ERR1769403_22130 ERR1769403_22132 ERR1769403_22152 ERR1769403_22154 ERR1769403_22167 ERR1769403_22173 ERR1769403_22174 ERR1769403_22175 ERR1769403_22184 ERR1769403_22187 ERR1769403_22208 ERR1769403_22215 ERR1769403_22227 ERR1769403_22228 ERR1769403_22264 ERR1769403_22268 ERR1769403_22278 ERR1769403_22281 ERR1769403_22308 ERR1769403_22350 ERR1769403_22374 ERR1769403_22376 ERR1769403_22379 ERR1769403_22395 ERR1769403_22435 ERR1769403_22466 ERR1769403_22490 ERR1769403_22494 ERR1769403_22511 ERR1769403_22513 ERR1769403_22520 ERR1769403_22529 ERR1769403_22536 ERR1769403_22537 ERR1769403_22542 ERR1769403_22543 ERR1769403_22547 ERR1769403_22549 ERR1769403_22554 ERR1769403_22564 ERR1769403_22569 ERR1769403_22576 ERR1769403_22586 ERR1769403_22624 ERR1769403_22646 ERR1769403_22647 ERR1769403_22685 ERR1769403_22692 ERR1769403_22693 ERR1769403_22695 ERR1769403_22699 ERR1769403_22700 ERR1769403_22709 ERR1769403_22717 ERR1769403_22719 ERR1769403_22740 ERR1769403_22750 ERR1769403_22773 ERR1769403_22830 ERR1769403_22869 ERR1769403_22870 ERR1769403_22902 ERR1769403_22917 ERR1769403_22921 ERR1769403_22958 ERR1769403_22961 ERR1769403_22963 ERR1769403_22977 ERR1769403_22978 ERR1769403_22984 ERR1769403_22999 ERR1769403_23055 ERR1769403_23080 ERR1769403_23124 ERR1769403_23145 ERR1769403_23167 ERR1769403_23222 ERR1769403_23227 ERR1769403_23230 ERR1769403_23241 ERR1769403_23268 ERR1769403_23294 ERR1769403_23303 ERR1769403_23315 ERR1769403_23365 ERR1769403_23396 ERR1769403_23439 ERR1769403_23462 ERR1769403_23505 ERR1769403_23541 ERR1769403_23547 ERR1769403_23553 ERR1769403_23560 ERR1769403_23562 ERR1769403_23563 ERR1769403_23572 ERR1769403_23599 ERR1769403_23622 ERR1769403_23656 ERR1769403_23693 ERR1769403_23714 ERR1769403_23794 ERR1769403_23800 ERR1769403_23832 ERR1769403_23836 ERR1769403_23863 ERR1769403_23890 ERR1769403_23894 ERR1769403_23907 ERR1769403_24011 ERR1769403_24031 ERR1769403_24032 ERR1769403_24044 ERR1769403_24106 ERR1769403_24126 ERR1769403_24135 ERR1769403_24147 ERR1769403_24154 ERR1769403_24201 ERR1769403_24255 ERR1769403_24281 ERR1769403_24317 ERR1769403_24336 ERR1769403_24365 ERR1769403_24379 ERR1769403_24408 ERR1769403_24409 ERR1769403_24419 ERR1769403_24429 ERR1769403_24435 ERR1769403_24448 ERR1769403_24465 ERR1769403_24537 ERR1769403_24554 ERR1769403_24563 ERR1769403_24566 ERR1769403_24567 ERR1769403_24595 ERR1769403_24600 ERR1769403_24603 ERR1769403_24605 ERR1769403_24642 ERR1769403_24677 ERR1769403_24699 ERR1769403_24711 ERR1769403_24734 ERR1769403_24749 ERR1769403_24781 ERR1769403_24799 ERR1769403_24843 ERR1769403_24852 ERR1769403_24863 ERR1769403_24901 ERR1769403_24925 ERR1769403_24939 ERR1769403_24942 ERR1769403_24996 ERR1769403_25013 ERR1769403_25059 ERR1769403_25073 ERR1769403_25088 ERR1769403_25096 ERR1769403_25112 ERR1769403_25130 ERR1769403_25143 ERR1769403_25149 ERR1769403_25150 ERR1769403_25186 ERR1769403_25208 ERR1769403_25212 ERR1769403_25230 ERR1769403_25247 ERR1769403_25248 ERR1769403_25253 ERR1769403_25254 ERR1769403_25290 ERR1769403_25302 ERR1769403_25308 ERR1769403_25314 ERR1769403_25414 ERR1769403_25470 ERR1769403_25475 ERR1769403_25504 ERR1769403_25566 ERR1769403_25568 ERR1769403_25593 ERR1769403_25625 ERR1769403_25633 ERR1769403_25664 ERR1769403_25669 ERR1769403_25672 ERR1769403_25675 ERR1769403_25710 ERR1769403_25716 ERR1769403_25724 ERR1769403_25736 ERR1769403_25752 ERR1769403_25759 ERR1769403_25787 ERR1769403_25807 ERR1769403_25855 ERR1769403_25924 ERR1769403_25966 ERR1769403_25993 ERR1769403_25999 ERR1769403_26003 ERR1769403_26018 ERR1769403_26050 ERR1769403_26051 ERR1769403_26151 ERR1769403_26185 ERR1769403_26194 ERR1769403_26197 ERR1769403_26241 ERR1769403_26255 ERR1769403_26260 ERR1769403_26264 ERR1769403_26280 ERR1769403_26283 ERR1769403_26285 ERR1769403_26290 ERR1769403_26307 ERR1769403_26349 ERR1769403_26356 ERR1769403_26367 ERR1769403_26376 ERR1769403_26378 ERR1769403_26389 ERR1769403_26408 ERR1769403_26411 ERR1769403_26415 ERR1769403_26432 ERR1769403_26437 ERR1769403_26474 ERR1769403_26477 ERR1769403_26479 ERR1769403_26481 ERR1769403_26515 ERR1769403_26521 ERR1769403_26541 ERR1769403_26556 ERR1769403_26565 ERR1769403_26622 ERR1769403_26633 ERR1769403_26650 ERR1769403_26720 ERR1769403_26724 ERR1769403_26727 ERR1769403_26739 ERR1769403_26741 ERR1769403_26767 ERR1769403_26768 ERR1769403_26816 ERR1769403_26823 ERR1769403_26827 ERR1769403_26839 ERR1769403_26849 ERR1769403_26882 ERR1769403_26890 ERR1769403_26892 ERR1769403_26893 ERR1769403_26916 ERR1769403_26917 ERR1769403_26921 ERR1769403_26945 ERR1769403_26979 ERR1769403_26987 ERR1769403_27038 ERR1769403_27115 ERR1769403_27119 ERR1769403_27127 ERR1769403_27151 ERR1769403_27153 ERR1769403_27156 ERR1769403_27202 ERR1769403_27231 ERR1769403_27305 ERR1769403_27312 ERR1769403_27313 ERR1769403_27325 ERR1769403_27367 ERR1769403_27368 ERR1769403_27374 ERR1769403_27377 ERR1769403_27378 ERR1769403_27382 ERR1769403_27388 ERR1769403_27430 ERR1769403_27450 ERR1769403_27456 ERR1769403_27460 ERR1769403_27502 ERR1769403_27513 ERR1769403_27565 ERR1769403_27570 ERR1769403_27586 ERR1769403_27619 ERR1769403_27620 ERR1769403_27625 ERR1769403_27702 ERR1769403_27726 ERR1769403_27729 ERR1769403_27734 ERR1769403_27771 ERR1769403_27784 ERR1769403_27796 ERR1769403_27830 ERR1769403_27841 ERR1769404_1396 ERR1769404_1998 ERR1769404_2496 ERR1769404_2797 ERR1769404_3169 ERR1769404_3523 ERR1769404_3657 ERR1769404_3738 ERR1769404_3766 ERR1769404_4493 ERR1769404_4762 ERR1769404_4807 ERR1769404_4808 ERR1769404_5019 ERR1769404_5398 ERR1769404_5745 ERR1769404_5950 ERR1769404_6303 ERR1769404_6536 ERR1769404_6878 ERR1769404_8600 ERR1769404_9238 ERR1769404_10473 ERR1769404_11007 ERR1769404_11368 ERR1769404_11599 ERR1769404_11767 ERR1769404_12272 ERR1769404_12273 ERR1769404_12824 ERR1769404_12842 ERR1769404_13306 ERR1769404_13843 ERR1769404_13869 ERR1769404_13954 ERR1769404_14241 ERR1769404_15533 ERR1769404_15807 ERR1769404_17813 ERR1769404_18499 ERR1769404_23237 ERR1769404_24436 ERR1769404_24965 ERR1769404_25609 ERR1769404_25908 ERR1769404_26062 ERR1769404_26063 ERR1769404_26748 ERR1769404_27176 ERR1769404_27228 ERR1769404_27353 ERR1769405_8888 ERR1769405_8965 ERR1769408_33 ERR1769408_39 ERR1769408_52 ERR1769408_54 ERR1769408_67 ERR1769408_97 ERR1769408_122 ERR1769408_159 ERR1769408_252 ERR1769408_259 ERR1769408_263 ERR1769408_355 ERR1769408_385 ERR1769408_525 ERR1769408_544 ERR1769408_553 ERR1769408_578 ERR1769408_579 ERR1769408_628 ERR1769408_637 ERR1769408_687 ERR1769408_780 ERR1769408_843 ERR1769408_861 ERR1769408_886 ERR1769408_955 ERR1769408_979 ERR1769408_998 ERR1769408_1001 ERR1769408_1004 ERR1769408_1066 ERR1769408_1176 ERR1769408_1219 ERR1769408_1231 ERR1769408_1243 ERR1769408_1250 ERR1769408_1328 ERR1769408_1357 ERR1769408_1359 ERR1769408_1394 ERR1769408_1396 ERR1769408_1442 ERR1769408_1454 ERR1769408_1458 ERR1769408_1475 ERR1769408_1524 ERR1769408_1543 ERR1769408_1550 ERR1769408_1663 ERR1769408_1679 ERR1769408_1706 ERR1769408_1714 ERR1769408_1786 ERR1769408_1911 ERR1769408_1959 ERR1769408_1960 ERR1769408_1985 ERR1769408_2014 ERR1769408_2015 ERR1769408_2020 ERR1769408_2077 ERR1769408_2106 ERR1769408_2113 ERR1769408_2119 ERR1769408_2120 ERR1769408_2124 ERR1769408_2140 ERR1769408_2151 ERR1769408_2160 ERR1769408_2181 ERR1769408_2256 ERR1769408_2286 ERR1769408_2310 ERR1769408_2329 ERR1769408_2342 ERR1769408_2383 ERR1769408_2392 ERR1769408_2457 ERR1769408_2476 ERR1769408_2498 ERR1769408_2543 ERR1769408_2555 ERR1769408_2578 ERR1769408_2592 ERR1769408_2593 ERR1769408_2609 ERR1769408_2668 ERR1769408_2684 ERR1769408_2731 ERR1769408_2759 ERR1769408_2814 ERR1769408_2836 ERR1769408_2850 ERR1769408_2951 ERR1769408_2971 ERR1769408_2983 ERR1769408_2984 ERR1769408_3027 ERR1769408_3032 ERR1769408_3053 ERR1769408_3078 ERR1769408_3079 ERR1769408_3115 ERR1769408_3179 ERR1769408_3246 ERR1769408_3280 ERR1769408_3339 ERR1769408_3366 ERR1769408_3394 ERR1769408_3476 ERR1769408_3490 ERR1769408_3536 ERR1769408_3543 ERR1769408_3574 ERR1769408_3575 ERR1769408_3593 ERR1769408_3610 ERR1769408_3644 ERR1769408_3684 ERR1769408_3712 ERR1769408_3713 ERR1769408_3776 ERR1769408_3857 ERR1769408_3860 ERR1769408_3947 ERR1769408_3957 ERR1769408_4058 ERR1769408_4081 ERR1769408_4143 ERR1769408_4153 ERR1769408_4217 ERR1769408_4218 ERR1769408_4327 ERR1769408_4428 ERR1769408_4485 ERR1769408_4613 ERR1769408_4642 ERR1769408_4663 ERR1769408_4676 ERR1769408_4710 ERR1769408_4750 ERR1769408_4840 ERR1769408_4865 ERR1769408_4903 ERR1769408_4923 ERR1769408_4931 ERR1769408_4939 ERR1769408_4983 ERR1769408_5014 ERR1769408_5015 ERR1769408_5052 ERR1769408_5083 ERR1769408_5088 ERR1769408_5262 ERR1769408_5276 ERR1769408_5308 ERR1769408_5347 ERR1769408_5370 ERR1769408_5411 ERR1769408_5438 ERR1769408_5464 ERR1769408_5501 ERR1769408_5533 ERR1769408_5551 ERR1769408_5567 ERR1769408_5579 ERR1769408_5619 ERR1769408_5626 ERR1769408_5643 ERR1769408_5658 ERR1769408_5720 ERR1769408_5735 ERR1769408_5741 ERR1769408_5826 ERR1769408_5831 ERR1769408_5887 ERR1769408_6016 ERR1769408_6073 ERR1769408_6146 ERR1769408_6149 ERR1769408_6176 ERR1769408_6218 ERR1769408_6232 ERR1769408_6267 ERR1769408_6351 ERR1769408_6362 ERR1769408_6416 ERR1769408_6463 ERR1769408_6464 ERR1769408_6576 ERR1769408_6777 ERR1769408_6778 ERR1769408_6795 ERR1769408_6807 ERR1769408_6811 ERR1769408_6836 ERR1769408_6850 ERR1769408_6888 ERR1769408_6920 ERR1769408_6928 ERR1769408_6938 ERR1769408_6964 ERR1769408_6967 ERR1769408_7002 ERR1769408_7014 ERR1769408_7024 ERR1769408_7044 ERR1769408_7081 ERR1769408_7161 ERR1769408_7164 ERR1769408_7180 ERR1769408_7200 ERR1769408_7216 ERR1769408_7281 ERR1769408_7285 ERR1769408_7290 ERR1769408_7303 ERR1769408_7337 ERR1769408_7381 ERR1769408_7447 ERR1769408_7470 ERR1769408_7474 ERR1769408_7475 ERR1769408_7477 ERR1769408_7511 ERR1769408_7662 ERR1769408_7684 ERR1769408_7750 ERR1769408_7752 ERR1769408_7824 ERR1769408_7839 ERR1769408_7892 ERR1769408_7933 ERR1769408_7951 ERR1769408_8063 ERR1769408_8080 ERR1769408_8111 ERR1769408_8228 ERR1769408_8261 ERR1769408_8330 ERR1769408_8396 ERR1769408_8430 ERR1769408_8431 ERR1769408_8462 ERR1769408_8477 ERR1769408_8581 ERR1769408_8628 ERR1769408_8661 ERR1769408_8669 ERR1769408_8685 ERR1769408_8686 ERR1769408_8699 ERR1769408_8764 ERR1769408_8794 ERR1769408_8800 ERR1769408_8814 ERR1769408_8834 ERR1769408_8835 ERR1769408_8846 ERR1769408_8869 ERR1769408_8902 ERR1769408_8904 ERR1769408_9012 ERR1769408_9034 ERR1769408_9094 ERR1769408_9118 ERR1769408_9179 ERR1769408_9237 ERR1769408_9286 ERR1769408_9309 ERR1769408_9359 ERR1769408_9402 ERR1769408_9403 ERR1769408_9404 ERR1769408_9519 ERR1769408_9553 ERR1769408_9613 ERR1769408_9628 ERR1769408_9635 ERR1769408_9639 ERR1769408_9683 ERR1769408_9760 ERR1769408_9823 ERR1769408_9844 ERR1769408_9878 ERR1769408_9913 ERR1769408_9933 ERR1769408_9964 ERR1769408_9983 ERR1769408_10048 ERR1769408_10058 ERR1769408_10071 ERR1769408_10093 ERR1769408_10133 ERR1769408_10152 ERR1769408_10221 ERR1769408_10298 ERR1769408_10338 ERR1769408_10376 ERR1769408_10392 ERR1769408_10433 ERR1769408_10493 ERR1769408_10510 ERR1769408_10545 ERR1769408_10554 ERR1769408_10567 ERR1769408_10610 ERR1769408_10658 ERR1769408_10662 ERR1769408_10665 ERR1769408_10737 ERR1769408_10884 ERR1769408_10918 ERR1769408_10961 ERR1769408_10974 ERR1769408_10976 ERR1769408_10981 ERR1769408_11029 ERR1769408_11042 ERR1769408_11047 ERR1769408_11089 ERR1769408_11132 ERR1769408_11171 ERR1769408_11196 ERR1769408_11204 ERR1769408_11237 ERR1769408_11245 ERR1769408_11246 ERR1769408_11327 ERR1769408_11420 ERR1769408_11422 ERR1769408_11479 ERR1769408_11480 ERR1769408_11570 ERR1769408_11575 ERR1769408_11597 ERR1769408_11619 ERR1769408_11646 ERR1769408_11666 ERR1769408_11667 ERR1769408_11715 ERR1769408_11807 ERR1769408_11831 ERR1769408_11832 ERR1769408_11850 ERR1769408_11860 ERR1769408_11867 ERR1769408_11889 ERR1769408_11921 ERR1769408_11928 ERR1769408_11955 ERR1769408_12008 ERR1769408_12075 ERR1769408_12077 ERR1769408_12149 ERR1769408_12157 ERR1769408_12197 ERR1769408_12207 ERR1769408_12238 ERR1769408_12264 ERR1769408_12273 ERR1769408_12340 ERR1769408_12357 ERR1769408_12358 ERR1769408_12371 ERR1769408_12547 ERR1769408_12627 ERR1769408_12695 ERR1769408_12736 ERR1769408_12789 ERR1769408_12807 ERR1769408_12853 ERR1769408_12870 ERR1769408_12909 ERR1769408_12934 ERR1769408_12943 ERR1769408_12975 ERR1769408_13015 ERR1769408_13024 ERR1769408_13078 ERR1769408_13081 ERR1769408_13097 ERR1769408_13151 ERR1769408_13175 ERR1769408_13225 ERR1769408_13269 ERR1769408_13282 ERR1769408_13504 ERR1769408_13586 ERR1769408_13609 ERR1769408_13614 ERR1769408_13649 ERR1769408_13650 ERR1769408_13678 ERR1769408_13682 ERR1769408_13931 ERR1769408_13940 ERR1769408_13942 ERR1769408_13962 ERR1769408_13995 ERR1769408_14018 ERR1769408_14053 ERR1769408_14058 ERR1769408_14132 ERR1769408_14207 ERR1769408_14267 ERR1769408_14268 ERR1769408_14349 ERR1769408_14356 ERR1769408_14373 ERR1769408_14390 ERR1769408_14396 ERR1769408_14397 ERR1769408_14452 ERR1769408_14457 ERR1769408_14535 ERR1769408_14549 ERR1769408_14554 ERR1769408_14631 ERR1769408_14780 ERR1769408_14781 ERR1769408_14855 ERR1769408_14894 ERR1769408_14944 ERR1769408_14981 ERR1769408_15075 ERR1769408_15082 ERR1769408_15091 ERR1769408_15122 ERR1769408_15128 ERR1769408_15150 ERR1769408_15158 ERR1769408_15167 ERR1769408_15175 ERR1769408_15235 ERR1769408_15262 ERR1769408_15376 ERR1769408_15414 ERR1769408_15429 ERR1769408_15527 ERR1769408_15685 ERR1769408_15783 ERR1769408_15793 ERR1769408_15865 ERR1769408_15889 ERR1769408_15923 ERR1769408_15938 ERR1769408_15962 ERR1769408_15966 ERR1769408_16002 ERR1769408_16059 ERR1769408_16065 ERR1769408_16067 ERR1769408_16174 ERR1769408_16223 ERR1769408_16296 ERR1769408_16324 ERR1769408_16381 ERR1769408_16389 ERR1769408_16451 ERR1769408_16466 ERR1769408_16488 ERR1769408_16579 ERR1769408_16634 ERR1769408_16637 ERR1769408_16687 ERR1769408_16688 ERR1769408_16695 ERR1769408_16698 ERR1769408_16747 ERR1769408_16789 ERR1769408_16797 ERR1769408_16828 ERR1769408_16833 ERR1769408_16868 ERR1769408_16869 ERR1769408_16937 ERR1769408_16977 ERR1769408_16998 ERR1769408_17004 ERR1769408_17020 ERR1769408_17031 ERR1769408_17033 ERR1769408_17056 ERR1769408_17111 ERR1769408_17134 ERR1769408_17175 ERR1769408_17213 ERR1769408_17255 ERR1769408_17267 ERR1769408_17533 ERR1769408_17561 ERR1769408_17580 ERR1769408_17587 ERR1769408_17621 ERR1769408_17650 ERR1769408_17752 ERR1769408_17791 ERR1769408_17804 ERR1769408_17808 ERR1769408_17823 ERR1769408_17836 ERR1769408_17848 ERR1769408_17854 ERR1769408_17863 ERR1769408_17864 ERR1769408_17881 ERR1769408_17887 ERR1769408_17892 ERR1769408_17896 ERR1769408_17899 ERR1769408_17956 ERR1769408_18052 ERR1769408_18069 ERR1769408_18104 ERR1769408_18143 ERR1769408_18180 ERR1769408_18235 ERR1769408_18248 ERR1769408_18267 ERR1769408_18288 ERR1769408_18319 ERR1769408_18461 ERR1769408_18559 ERR1769408_18610 ERR1769408_18685 ERR1769408_18698 ERR1769408_18701 ERR1769408_18709 ERR1769408_18711 ERR1769408_18721 ERR1769408_18726 ERR1769408_18778 ERR1769408_18788 ERR1769408_18855 ERR1769408_18889 ERR1769408_18910 ERR1769408_18943 ERR1769408_18947 ERR1769408_18964 ERR1769408_18993 ERR1769408_19083 ERR1769408_19121 ERR1769408_19167 ERR1769408_19171 ERR1769408_19238 ERR1769408_19260 ERR1769408_19302 ERR1769408_19324 ERR1769408_19335 ERR1769408_19351 ERR1769408_19353 ERR1769408_19450 ERR1769408_19493 ERR1769408_19571 ERR1769408_19579 ERR1769408_19580 ERR1769408_19687 ERR1769408_19719 ERR1769408_19764 ERR1769408_19787 ERR1769408_19808 ERR1769408_19830 ERR1769408_19884 ERR1769408_19939 ERR1769408_20063 ERR1769408_20133 ERR1769408_20148 ERR1769408_20266 ERR1769408_20308 ERR1769408_20314 ERR1769408_20358 ERR1769408_20380 ERR1769408_20411 ERR1769408_20418 ERR1769408_20422 ERR1769408_20509 ERR1769408_20669 ERR1769408_20740 ERR1769408_20812 ERR1769408_20851 ERR1769408_20935 ERR1769408_20991 ERR1769408_21025 ERR1769408_21059 ERR1769408_21084 ERR1769408_21180 ERR1769408_21244 ERR1769408_21316 ERR1769408_21324 ERR1769408_21338 ERR1769408_21339 ERR1769408_21369 ERR1769408_21475 ERR1769408_21508 ERR1769408_21616 ERR1769408_21650 ERR1769408_21697 ERR1769408_21879 ERR1769408_21910 ERR1769408_22025 ERR1769408_22154 ERR1769408_22186 ERR1769408_22407 ERR1769408_22440 ERR1769408_22512 ERR1769408_22696 ERR1769408_22846 ERR1769408_22984 ERR1769408_23410 ERR1769408_23554 ERR1769408_23589 ERR1769408_23809 ERR1769408_23921 ERR1769408_24049 ERR1769408_24136 ERR1769408_24271 ERR1769408_24442 ERR1769408_24443 ERR1769408_24689 ERR1769408_24711 ERR1769408_24885 ERR1769408_25217 ERR1769408_25476 ERR1769408_25523 ERR1769408_25546 ERR1769408_25678 ERR1769408_25704 ERR1769408_25868 ERR1769408_25956 ERR1769408_26124 ERR1769408_26564 ERR1769408_26614 ERR1769408_26990 ERR1769408_27141 ERR1769408_27253 ERR1769408_27338 ERR1769408_27464 ERR1769408_27470 ERR1769408_27674 ERR1769408_27687 ERR1769409_452 ERR1769409_454 ERR1769409_1821 ERR1769409_14722 ERR1769409_18765 ERR1769410_18521 ERR1769412_19693 ERR1769412_24067 ERR1769416_10 ERR1769416_4239 ERR1769416_4336 ERR1769416_4838 ERR1769416_6285 ERR1769416_7035 ERR1769416_7215 ERR1769416_9296 ERR1769416_10152 ERR1769416_10411 ERR1769416_10488 ERR1769416_10489 ERR1769416_11453 ERR1769416_11571 ERR1769416_12499 ERR1769416_13792 ERR1769416_15632 ERR1769416_15669 ERR1769416_16098 ERR1769416_16309 ERR1769416_16735 ERR1769416_17502 ERR1769416_18687 ERR1769416_20125 ERR1769416_20135 ERR1769417_7 ERR1769417_10 ERR1769417_33 ERR1769417_247 ERR1769417_318 ERR1769417_452 ERR1769417_479 ERR1769417_495 ERR1769417_496 ERR1769417_526 ERR1769417_591 ERR1769417_685 ERR1769417_715 ERR1769417_763 ERR1769417_883 ERR1769417_891 ERR1769417_920 ERR1769417_1028 ERR1769417_1248 ERR1769417_1381 ERR1769417_1458 ERR1769417_1492 ERR1769417_1526 ERR1769417_1580 ERR1769417_1645 ERR1769417_1734 ERR1769417_1836 ERR1769417_1891 ERR1769417_1892 ERR1769417_1924 ERR1769417_1926 ERR1769417_1991 ERR1769417_2166 ERR1769417_2189 ERR1769417_2194 ERR1769417_2196 ERR1769417_2225 ERR1769417_2226 ERR1769417_2299 ERR1769417_2334 ERR1769417_2337 ERR1769417_2353 ERR1769417_2430 ERR1769417_2504 ERR1769417_2563 ERR1769417_2713 ERR1769417_2719 ERR1769417_2741 ERR1769417_2797 ERR1769417_2915 ERR1769417_2941 ERR1769417_3009 ERR1769417_3076 ERR1769417_3157 ERR1769417_3163 ERR1769417_3208 ERR1769417_3268 ERR1769417_3288 ERR1769417_3294 ERR1769417_3414 ERR1769417_3479 ERR1769417_3572 ERR1769417_3605 ERR1769417_3648 ERR1769417_3660 ERR1769417_3715 ERR1769417_3841 ERR1769417_3844 ERR1769417_3847 ERR1769417_3938 ERR1769417_3973 ERR1769417_4047 ERR1769417_4111 ERR1769417_4243 ERR1769417_4310 ERR1769417_4338 ERR1769417_4350 ERR1769417_4532 ERR1769417_4615 ERR1769417_4637 ERR1769417_4657 ERR1769417_4717 ERR1769417_4769 ERR1769417_4820 ERR1769417_4851 ERR1769417_5003 ERR1769417_5007 ERR1769417_5075 ERR1769417_5129 ERR1769417_5143 ERR1769417_5148 ERR1769417_5220 ERR1769417_5253 ERR1769417_5302 ERR1769417_5307 ERR1769417_5333 ERR1769417_5761 ERR1769417_5796 ERR1769417_5831 ERR1769417_5868 ERR1769417_5959 ERR1769417_5998 ERR1769417_6005 ERR1769417_6019 ERR1769417_6036 ERR1769417_6208 ERR1769417_6211 ERR1769417_6228 ERR1769417_6245 ERR1769417_6289 ERR1769417_6361 ERR1769417_6415 ERR1769417_6416 ERR1769417_6440 ERR1769417_6453 ERR1769417_6459 ERR1769417_6555 ERR1769417_6571 ERR1769417_6686 ERR1769417_6696 ERR1769417_6716 ERR1769417_6839 ERR1769417_6923 ERR1769417_6925 ERR1769417_6926 ERR1769417_7010 ERR1769417_7021 ERR1769417_7215 ERR1769417_7272 ERR1769417_7370 ERR1769417_7400 ERR1769417_7446 ERR1769417_7447 ERR1769417_7452 ERR1769417_7593 ERR1769417_7699 ERR1769417_7797 ERR1769417_7852 ERR1769417_8087 ERR1769417_8111 ERR1769417_8133 ERR1769417_8242 ERR1769417_8303 ERR1769417_8334 ERR1769417_8340 ERR1769417_8413 ERR1769417_8465 ERR1769417_8481 ERR1769417_8482 ERR1769417_8681 ERR1769417_8691 ERR1769417_8723 ERR1769417_8799 ERR1769417_8985 ERR1769417_9042 ERR1769417_9056 ERR1769417_9110 ERR1769417_9118 ERR1769417_9119 ERR1769417_9206 ERR1769417_9239 ERR1769417_9243 ERR1769417_9254 ERR1769417_9303 ERR1769417_9313 ERR1769417_9381 ERR1769417_9392 ERR1769417_9415 ERR1769417_9430 ERR1769417_9434 ERR1769417_9448 ERR1769417_9514 ERR1769417_9620 ERR1769417_9622 ERR1769417_9678 ERR1769417_9720 ERR1769417_9781 ERR1769417_9783 ERR1769417_9788 ERR1769417_9789 ERR1769417_9813 ERR1769417_9814 ERR1769417_9858 ERR1769417_9893 ERR1769417_9927 ERR1769417_9996 ERR1769417_9997 ERR1769417_10023 ERR1769417_10141 ERR1769417_10207 ERR1769417_10224 ERR1769417_10406 ERR1769417_10407 ERR1769417_10437 ERR1769417_10452 ERR1769417_10491 ERR1769417_10549 ERR1769417_10685 ERR1769417_10816 ERR1769417_10945 ERR1769417_10980 ERR1769417_11091 ERR1769417_11094 ERR1769417_11104 ERR1769417_11188 ERR1769417_11196 ERR1769417_11276 ERR1769417_11428 ERR1769417_11488 ERR1769417_11550 ERR1769417_11570 ERR1769417_11591 ERR1769417_11640 ERR1769417_11657 ERR1769417_11819 ERR1769417_11839 ERR1769417_11841 ERR1769417_11877 ERR1769417_12044 ERR1769417_12069 ERR1769417_12120 ERR1769417_12164 ERR1769417_12185 ERR1769417_12187 ERR1769417_12221 ERR1769417_12334 ERR1769417_12345 ERR1769417_12354 ERR1769417_12402 ERR1769417_12515 ERR1769417_12561 ERR1769417_12567 ERR1769417_12623 ERR1769417_12688 ERR1769417_12749 ERR1769417_12800 ERR1769417_12818 ERR1769417_12833 ERR1769417_13022 ERR1769417_13030 ERR1769417_13054 ERR1769417_13136 ERR1769417_13142 ERR1769417_13250 ERR1769417_13538 ERR1769417_13630 ERR1769417_13725 ERR1769417_13730 ERR1769417_13792 ERR1769417_14004 ERR1769417_14135 ERR1769417_14137 ERR1769417_14151 ERR1769417_14170 ERR1769417_14236 ERR1769417_14406 ERR1769417_14478 ERR1769417_14503 ERR1769417_14514 ERR1769417_14523 ERR1769417_14525 ERR1769417_14671 ERR1769417_14797 ERR1769417_14969 ERR1769417_15031 ERR1769417_15034 ERR1769417_15079 ERR1769417_15086 ERR1769417_15102 ERR1769417_15203 ERR1769417_15256 ERR1769417_15312 ERR1769417_15325 ERR1769417_15484 ERR1769417_15518 ERR1769417_15555 ERR1769417_15644 ERR1769417_15646 ERR1769417_15701 ERR1769417_15713 ERR1769417_15747 ERR1769417_15783 ERR1769417_15854 ERR1769417_15941 ERR1769417_15944 ERR1769417_15945 ERR1769417_16048 ERR1769417_16187 ERR1769417_16204 ERR1769417_16206 ERR1769417_16324 ERR1769417_16326 ERR1769417_16415 ERR1769417_16634 ERR1769417_16678 ERR1769417_16730 ERR1769417_16751 ERR1769417_16755 ERR1769417_16756 ERR1769417_16862 ERR1769417_16914 ERR1769417_16953 ERR1769417_16994 ERR1769417_17201 ERR1769417_17207 ERR1769417_17238 ERR1769417_17340 ERR1769417_17421 ERR1769417_17436 ERR1769417_17487 ERR1769417_17548 ERR1769417_17637 ERR1769417_17872 ERR1769417_18004 ERR1769417_18155 ERR1769417_18210 ERR1769417_18256 ERR1769417_18259 ERR1769417_18278 ERR1769417_18322 ERR1769417_18353 ERR1769417_18440 ERR1769417_18458 ERR1769417_18520 ERR1769417_18739 ERR1769417_18742 ERR1769417_18755 ERR1769417_18764 ERR1769417_18829 ERR1769417_19191 ERR1769417_19197 ERR1769417_19331 ERR1769417_19505 ERR1769417_19650 ERR1769417_19660 ERR1769417_19715 ERR1769417_19748 ERR1769417_19817 ERR1769417_19851 ERR1769417_19852 ERR1769417_19885 ERR1769417_19923 ERR1769417_20038 ERR1769417_20128 ERR1769417_20186 ERR1769417_20308 ERR1769417_20414 ERR1769417_20451 ERR1769417_20505 ERR1769417_20565 ERR1769417_20577 ERR1769417_20606 ERR1769417_20714 ERR1769417_20741 ERR1769417_20802 ERR1769417_20953 ERR1769417_21052 ERR1769417_21139 ERR1769417_21208 ERR1769417_21257 ERR1769417_21259 ERR1769417_21312 ERR1769417_21417 ERR1769417_21476 ERR1769417_21477 ERR1769417_21498 ERR1769417_21535 ERR1769417_21576 ERR1769417_21584 ERR1769417_21661 ERR1769417_21681 ERR1769417_21703 ERR1769417_21713 ERR1769417_21791 ERR1769417_21795 ERR1769417_21821 ERR1769417_21870 ERR1769417_21881 ERR1769417_21984 ERR1769417_21994 ERR1769417_22191 ERR1769417_22323 ERR1769417_22400 ERR1769417_22443 ERR1769417_22490 ERR1769417_22544 ERR1769417_22568 ERR1769417_22592 ERR1769417_22615 ERR1769417_22652 ERR1769417_22732 ERR1769417_22821 ERR1769417_22904 ERR1769417_23017 ERR1769417_23135 ERR1769417_23153 ERR1769417_23216 ERR1769417_23372 ERR1769417_23429 ERR1769417_23457 ERR1769417_23479 ERR1769417_23701 ERR1769417_24000 ERR1769417_24075 ERR1769417_24124 ERR1769417_24164 ERR1769417_24286 ERR1769417_24309 ERR1769417_24339 ERR1769417_24402 ERR1769417_25129 ERR1769417_25244 ERR1769417_25432 ERR1769417_25475 ERR1769417_25603 ERR1769417_25927 ERR1769417_26232 ERR1769417_26451 ERR1769417_26467 ERR1769417_26876 ERR1769417_27219 ERR1769417_27263 ERR1769417_27434 ERR1769417_27509 ERR1769417_27522 ERR1769417_27540 ERR1769418_51 ERR1769418_254 ERR1769418_255 ERR1769418_256 ERR1769418_261 ERR1769418_273 ERR1769418_287 ERR1769418_311 ERR1769418_375 ERR1769418_498 ERR1769418_532 ERR1769418_574 ERR1769418_610 ERR1769418_699 ERR1769418_754 ERR1769418_879 ERR1769418_898 ERR1769418_1061 ERR1769418_1212 ERR1769418_1268 ERR1769418_1337 ERR1769418_1361 ERR1769418_1460 ERR1769418_1622 ERR1769418_1678 ERR1769418_1867 ERR1769418_1942 ERR1769418_2012 ERR1769418_2194 ERR1769418_2226 ERR1769418_2247 ERR1769418_2250 ERR1769418_2278 ERR1769418_2393 ERR1769418_2425 ERR1769418_2522 ERR1769418_2605 ERR1769418_2631 ERR1769418_2665 ERR1769418_2812 ERR1769418_2832 ERR1769418_2850 ERR1769418_3104 ERR1769418_3130 ERR1769418_3131 ERR1769418_3321 ERR1769418_3346 ERR1769418_3385 ERR1769418_3394 ERR1769418_3421 ERR1769418_3429 ERR1769418_3455 ERR1769418_3916 ERR1769418_4017 ERR1769418_4018 ERR1769418_4039 ERR1769418_4185 ERR1769418_4321 ERR1769418_4387 ERR1769418_4438 ERR1769418_4620 ERR1769418_4621 ERR1769418_4671 ERR1769418_4716 ERR1769418_4755 ERR1769418_5124 ERR1769418_5296 ERR1769418_5317 ERR1769418_5403 ERR1769418_5738 ERR1769418_5779 ERR1769418_5891 ERR1769418_5963 ERR1769418_6142 ERR1769418_6210 ERR1769418_6284 ERR1769418_6614 ERR1769418_6615 ERR1769418_6628 ERR1769418_6974 ERR1769418_7028 ERR1769418_7039 ERR1769418_7258 ERR1769418_7340 ERR1769418_7384 ERR1769418_7573 ERR1769418_7579 ERR1769418_7597 ERR1769418_7598 ERR1769418_7717 ERR1769418_7928 ERR1769418_7967 ERR1769418_7983 ERR1769418_8003 ERR1769418_8005 ERR1769418_8068 ERR1769418_8094 ERR1769418_8150 ERR1769418_8168 ERR1769418_8170 ERR1769418_8442 ERR1769418_8717 ERR1769418_8738 ERR1769418_8856 ERR1769418_8910 ERR1769418_9038 ERR1769418_9318 ERR1769418_9665 ERR1769418_9766 ERR1769418_9964 ERR1769418_9969 ERR1769418_9987 ERR1769418_9995 ERR1769418_10005 ERR1769418_10072 ERR1769418_10073 ERR1769418_10133 ERR1769418_10230 ERR1769418_10680 ERR1769418_10681 ERR1769418_10724 ERR1769418_10771 ERR1769418_10807 ERR1769418_10860 ERR1769418_10986 ERR1769418_11056 ERR1769418_11096 ERR1769418_11745 ERR1769418_11886 ERR1769418_12041 ERR1769418_12718 ERR1769418_13367 ERR1769418_13519 ERR1769418_13836 ERR1769418_14612 ERR1769418_15128 ERR1769418_15300 ERR1769418_15494 ERR1769418_15842 ERR1769418_16028 ERR1769418_16116 ERR1769418_16441 ERR1769418_16625 ERR1769418_16663 ERR1769418_16886 ERR1769418_17372 ERR1769418_17431 ERR1769418_17461 ERR1769418_17512 ERR1769418_17550 ERR1769418_17640 ERR1769418_18029 ERR1769418_18272 ERR1769418_18312 ERR1769418_18315 ERR1769418_18379 ERR1769418_18398 ERR1769418_18408 ERR1769418_18476 ERR1769418_18509 ERR1769418_18692 ERR1769418_18745 ERR1769418_18883 ERR1769418_19087 ERR1769418_19193 ERR1769418_19306 ERR1769418_19364 ERR1769418_19559 ERR1769418_19937 ERR1769418_19938 ERR1769418_20032 ERR1769418_20066 ERR1769418_20160 ERR1769418_20381 ERR1769418_20383 ERR1769418_20454 ERR1769418_20554 ERR1769418_20592 ERR1769418_20649 ERR1769418_20854 ERR1769418_20938 ERR1769418_20961 ERR1769418_20968 ERR1769418_21009 ERR1769418_21017 ERR1769418_21069 ERR1769418_21200 ERR1769418_21422 ERR1769418_21679 ERR1769418_21751 ERR1769418_21964 ERR1769418_22188 ERR1769418_22286 ERR1769418_22473 ERR1769418_22537 ERR1769418_22684 ERR1769418_22685 ERR1769418_22693 ERR1769418_22694 ERR1769418_22736 ERR1769418_22989 ERR1769418_22990 ERR1769418_22996 ERR1769418_23037 ERR1769418_23109 ERR1769418_23386 ERR1769418_23964 ERR1769418_23976 ERR1769418_23979 ERR1769418_24020 ERR1769418_24169 ERR1769418_24203 ERR1769418_24469 ERR1769418_24551 ERR1769418_24700 ERR1769418_25097 ERR1769418_25121 ERR1769418_25204 ERR1769418_25205 ERR1769418_25325 ERR1769418_25402 ERR1769418_25489 ERR1769418_25606 ERR1769418_25744 ERR1769418_25765 ERR1769418_25959 ERR1769418_26136 ERR1769418_26242 ERR1769418_26515 ERR1769418_26826 ERR1769418_26968 ERR1769418_26981 ERR1769418_26995 ERR1769418_27021 ERR1769418_27060 ERR1769418_27061 ERR1769418_27363 ERR1769418_27367 ERR1769418_27503 ERR1769418_27838 ERR1769418_27901 ERR1769419_63 ERR1769419_132 ERR1769419_154 ERR1769419_217 ERR1769419_303 ERR1769419_308 ERR1769419_378 ERR1769419_442 ERR1769419_468 ERR1769419_483 ERR1769419_498 ERR1769419_651 ERR1769419_652 ERR1769419_763 ERR1769419_908 ERR1769419_1050 ERR1769419_1070 ERR1769419_1092 ERR1769419_1180 ERR1769419_1249 ERR1769419_1420 ERR1769419_1459 ERR1769419_1483 ERR1769419_1486 ERR1769419_1510 ERR1769419_1538 ERR1769419_1576 ERR1769419_1640 ERR1769419_1649 ERR1769419_1742 ERR1769419_1799 ERR1769419_1839 ERR1769419_1855 ERR1769419_1884 ERR1769419_1933 ERR1769419_1991 ERR1769419_2158 ERR1769419_2191 ERR1769419_2258 ERR1769419_2291 ERR1769419_2428 ERR1769419_2448 ERR1769419_2589 ERR1769419_2663 ERR1769419_2710 ERR1769419_2747 ERR1769419_2819 ERR1769419_2938 ERR1769419_2962 ERR1769419_3031 ERR1769419_3062 ERR1769419_3081 ERR1769419_3260 ERR1769419_3264 ERR1769419_3265 ERR1769419_3302 ERR1769419_3348 ERR1769419_3369 ERR1769419_3640 ERR1769419_3814 ERR1769419_3903 ERR1769419_4036 ERR1769419_4255 ERR1769419_4416 ERR1769419_4498 ERR1769419_4636 ERR1769419_4680 ERR1769419_4727 ERR1769419_4819 ERR1769419_4968 ERR1769419_5016 ERR1769419_5163 ERR1769419_5171 ERR1769419_5403 ERR1769419_5422 ERR1769419_5467 ERR1769419_5519 ERR1769419_5524 ERR1769419_5550 ERR1769419_5563 ERR1769419_5581 ERR1769419_5605 ERR1769419_5739 ERR1769419_5758 ERR1769419_5804 ERR1769419_5898 ERR1769419_5941 ERR1769419_5953 ERR1769419_5968 ERR1769419_6083 ERR1769419_6132 ERR1769419_6252 ERR1769419_6278 ERR1769419_6316 ERR1769419_6325 ERR1769419_6351 ERR1769419_6397 ERR1769419_6769 ERR1769419_6814 ERR1769419_6964 ERR1769419_7002 ERR1769419_7017 ERR1769419_7059 ERR1769419_7069 ERR1769419_7166 ERR1769419_7181 ERR1769419_7211 ERR1769419_7254 ERR1769419_7255 ERR1769419_7259 ERR1769419_7360 ERR1769419_7381 ERR1769419_7421 ERR1769419_7497 ERR1769419_7513 ERR1769419_7825 ERR1769419_7872 ERR1769419_8085 ERR1769419_8572 ERR1769419_9222 ERR1769419_9638 ERR1769419_9978 ERR1769419_10423 ERR1769419_10508 ERR1769419_10671 ERR1769419_10706 ERR1769419_11254 ERR1769419_11287 ERR1769419_11362 ERR1769419_11608 ERR1769419_12622 ERR1769419_12664 ERR1769419_12691 ERR1769419_12773 ERR1769419_12992 ERR1769419_13066 ERR1769419_13110 ERR1769419_13235 ERR1769419_13355 ERR1769419_13364 ERR1769419_13373 ERR1769419_13517 ERR1769419_13690 ERR1769419_13708 ERR1769419_13767 ERR1769419_13806 ERR1769419_13846 ERR1769419_13944 ERR1769419_13976 ERR1769419_13989 ERR1769419_14006 ERR1769419_14017 ERR1769419_14030 ERR1769419_14081 ERR1769419_14195 ERR1769419_14238 ERR1769419_14314 ERR1769419_14392 ERR1769419_14468 ERR1769419_14519 ERR1769419_14533 ERR1769419_14619 ERR1769419_14772 ERR1769419_15057 ERR1769419_15110 ERR1769419_15135 ERR1769419_15286 ERR1769419_15461 ERR1769419_15573 ERR1769419_15616 ERR1769419_15705 ERR1769419_15709 ERR1769419_15929 ERR1769419_15946 ERR1769419_15965 ERR1769419_16107 ERR1769419_16112 ERR1769419_16253 ERR1769419_16336 ERR1769419_16438 ERR1769419_16452 ERR1769419_16604 ERR1769419_17068 ERR1769419_17146 ERR1769419_17159 ERR1769419_17242 ERR1769419_17392 ERR1769419_17475 ERR1769419_17530 ERR1769419_17539 ERR1769419_17723 ERR1769419_17757 ERR1769419_17871 ERR1769419_17945 ERR1769419_17960 ERR1769419_17961 ERR1769419_17988 ERR1769419_18011 ERR1769419_18123 ERR1769419_18130 ERR1769419_18216 ERR1769419_18247 ERR1769419_18530 ERR1769419_18592 ERR1769419_18604 ERR1769419_18646 ERR1769419_18699 ERR1769419_18711 ERR1769419_18715 ERR1769419_18716 ERR1769419_18722 ERR1769419_18962 ERR1769419_18975 ERR1769419_19054 ERR1769419_19076 ERR1769419_19096 ERR1769419_19256 ERR1769419_19354 ERR1769419_19450 ERR1769419_19534 ERR1769419_19588 ERR1769419_19706 ERR1769419_19797 ERR1769419_19832 ERR1769419_19856 ERR1769419_19908 ERR1769419_19947 ERR1769419_20159 ERR1769419_20185 ERR1769419_20215 ERR1769419_20285 ERR1769419_20310 ERR1769419_20345 ERR1769419_20424 ERR1769419_20429 ERR1769419_20438 ERR1769419_20489 ERR1769419_20520 ERR1769419_20594 ERR1769419_20630 ERR1769419_20694 ERR1769419_20696 ERR1769419_20967 ERR1769419_20974 ERR1769419_20979 ERR1769419_21161 ERR1769419_21291 ERR1769419_21456 ERR1769419_22034 ERR1769419_22349 ERR1769419_22360 ERR1769419_22381 ERR1769419_22448 ERR1769419_22478 ERR1769419_22495 ERR1769419_22643 ERR1769419_22804 ERR1769419_23396 ERR1769419_23583 ERR1769419_23842 ERR1769419_23896 ERR1769419_23929 ERR1769419_23953 ERR1769419_24128 ERR1769419_24390 ERR1769419_24452 ERR1769419_24615 ERR1769419_24699 ERR1769419_24722 ERR1769419_24795 ERR1769419_24815 ERR1769419_25113 ERR1769419_25153 ERR1769419_25170 ERR1769419_25239 ERR1769419_25323 ERR1769419_25329 ERR1769419_25447 ERR1769419_25554 ERR1769419_25563 ERR1769419_25648 ERR1769419_25759 ERR1769419_25895 ERR1769419_25916 ERR1769419_25995 ERR1769419_26335 ERR1769419_26542 ERR1769419_26596 ERR1769419_26799 ERR1769419_26809 ERR1769419_26935 ERR1769419_27012 ERR1769419_27209 ERR1769419_27241 ERR1769419_27253 ERR1769419_27384 ERR1769419_27647 ERR1769419_27733 ERR1769419_27854 ERR1769421_49 ERR1769421_95 ERR1769421_416 ERR1769421_618 ERR1769421_624 ERR1769421_684 ERR1769421_856 ERR1769421_1226 ERR1769421_1261 ERR1769421_1375 ERR1769421_1461 ERR1769421_1618 ERR1769421_1619 ERR1769421_1784 ERR1769421_2006 ERR1769421_2007 ERR1769421_2036 ERR1769421_2188 ERR1769421_2212 ERR1769421_2460 ERR1769421_2518 ERR1769421_2583 ERR1769421_2875 ERR1769421_2903 ERR1769421_3231 ERR1769421_3266 ERR1769421_3339 ERR1769421_3357 ERR1769421_3389 ERR1769421_3473 ERR1769421_3640 ERR1769421_4187 ERR1769421_4201 ERR1769421_4279 ERR1769421_4576 ERR1769421_4666 ERR1769421_4675 ERR1769421_4791 ERR1769421_4812 ERR1769421_4834 ERR1769421_4864 ERR1769421_4869 ERR1769421_4877 ERR1769421_5050 ERR1769421_5129 ERR1769421_5237 ERR1769421_5258 ERR1769421_5412 ERR1769421_5621 ERR1769421_6103 ERR1769421_6142 ERR1769421_6160 ERR1769421_6189 ERR1769421_6217 ERR1769421_6245 ERR1769421_6404 ERR1769421_6603 ERR1769421_6790 ERR1769421_7066 ERR1769421_7153 ERR1769421_7160 ERR1769421_7187 ERR1769421_7377 ERR1769421_7420 ERR1769421_7776 ERR1769421_7983 ERR1769421_8029 ERR1769421_8077 ERR1769421_8122 ERR1769421_8403 ERR1769421_8671 ERR1769421_8976 ERR1769421_9034 ERR1769421_9066 ERR1769421_9142 ERR1769421_9150 ERR1769421_9252 ERR1769421_9387 ERR1769421_9464 ERR1769421_9465 ERR1769421_9485 ERR1769421_9540 ERR1769421_9545 ERR1769421_9613 ERR1769421_9741 ERR1769421_9813 ERR1769421_9855 ERR1769421_9948 ERR1769421_9961 ERR1769421_10010 ERR1769421_10020 ERR1769421_10030 ERR1769421_10047 ERR1769421_10303 ERR1769421_10713 ERR1769421_10822 ERR1769421_10823 ERR1769421_11188 ERR1769421_11261 ERR1769421_11520 ERR1769421_11584 ERR1769421_11600 ERR1769421_11608 ERR1769421_11624 ERR1769421_11672 ERR1769421_11675 ERR1769421_11938 ERR1769421_12292 ERR1769421_12385 ERR1769421_12502 ERR1769421_12694 ERR1769421_12884 ERR1769421_13065 ERR1769421_13097 ERR1769421_13199 ERR1769421_13564 ERR1769421_13580 ERR1769421_13621 ERR1769421_13840 ERR1769421_13890 ERR1769421_13991 ERR1769421_14160 ERR1769421_14216 ERR1769421_14472 ERR1769421_14473 ERR1769421_14682 ERR1769421_14777 ERR1769421_15089 ERR1769421_15112 ERR1769421_15147 ERR1769421_15312 ERR1769421_18072 ERR1769421_19532 ERR1769421_20349 ERR1769421_21663 ERR1769421_22389 ERR1769421_22477 ERR1769421_23088 ERR1769421_23307 ERR1769421_23427 ERR1769421_23428 ERR1769421_23447 ERR1769421_23538 ERR1769421_23808 ERR1769421_23975 ERR1769421_24050 ERR1769421_24175 ERR1769421_24238 ERR1769421_24398 ERR1769421_24697 ERR1769421_24812 ERR1769421_24882 ERR1769421_25050 ERR1769421_25093 ERR1769421_25821 ERR1769421_25988 ERR1769421_26469 ERR1769421_26491 ERR1769421_26665 ERR1769421_27028 ERR1769421_27034 ERR1769421_27244 ERR1769421_27394 ERR1769421_27533 ERR1769422_42 ERR1769422_77 ERR1769422_182 ERR1769422_222 ERR1769422_537 ERR1769422_780 ERR1769422_886 ERR1769422_931 ERR1769422_1003 ERR1769422_1257 ERR1769422_1413 ERR1769422_1496 ERR1769422_1713 ERR1769422_1800 ERR1769422_1812 ERR1769422_1876 ERR1769422_2106 ERR1769422_2233 ERR1769422_2238 ERR1769422_2239 ERR1769422_2448 ERR1769422_2459 ERR1769422_2575 ERR1769422_2632 ERR1769422_2800 ERR1769422_2941 ERR1769422_3212 ERR1769422_3445 ERR1769422_3551 ERR1769422_3597 ERR1769422_3600 ERR1769422_3740 ERR1769422_3968 ERR1769422_4144 ERR1769422_4178 ERR1769422_4315 ERR1769422_4382 ERR1769422_4449 ERR1769422_4482 ERR1769422_4655 ERR1769422_4790 ERR1769422_4948 ERR1769422_5055 ERR1769422_5236 ERR1769422_5290 ERR1769422_5370 ERR1769422_5782 ERR1769422_6653 ERR1769422_6734 ERR1769422_6860 ERR1769422_6923 ERR1769422_7365 ERR1769422_7390 ERR1769422_7708 ERR1769422_8127 ERR1769422_8185 ERR1769422_8191 ERR1769422_8360 ERR1769422_8509 ERR1769422_8533 ERR1769422_8641 ERR1769422_8686 ERR1769422_8705 ERR1769422_8742 ERR1769422_8897 ERR1769422_8910 ERR1769422_9541 ERR1769422_9718 ERR1769422_9856 ERR1769422_10000 ERR1769422_10608 ERR1769422_10759 ERR1769422_10822 ERR1769422_10832 ERR1769422_10883 ERR1769422_11107 ERR1769422_11263 ERR1769422_11442 ERR1769422_11460 ERR1769422_11490 ERR1769422_11553 ERR1769422_11678 ERR1769422_11680 ERR1769422_11718 ERR1769422_11807 ERR1769422_11830 ERR1769422_11846 ERR1769422_11887 ERR1769422_12075 ERR1769422_12104 ERR1769422_12157 ERR1769422_12201 ERR1769422_12405 ERR1769422_12451 ERR1769422_12544 ERR1769422_12635 ERR1769422_12667 ERR1769422_12948 ERR1769422_13063 ERR1769422_13112 ERR1769422_13123 ERR1769422_13139 ERR1769422_13159 ERR1769422_13522 ERR1769422_13601 ERR1769422_13686 ERR1769422_13861 ERR1769422_13989 ERR1769422_14040 ERR1769422_14092 ERR1769422_14203 ERR1769422_14334 ERR1769422_14369 ERR1769422_14370 ERR1769422_14408 ERR1769422_14566 ERR1769422_14819 ERR1769422_15016 ERR1769422_15846 ERR1769422_16039 ERR1769422_16184 ERR1769422_16330 ERR1769422_16690 ERR1769422_16768 ERR1769422_16769 ERR1769422_16842 ERR1769422_16866 ERR1769422_17981 ERR1769422_18335 ERR1769422_19052 ERR1769422_19290 ERR1769422_19353 ERR1769422_19623 ERR1769422_19747 ERR1769422_20222 ERR1769422_21106 ERR1769422_21197 ERR1769422_21653 ERR1769422_21728 ERR1769422_22315 ERR1769422_22351 ERR1769422_22459 ERR1769422_22689 ERR1769422_22733 ERR1769422_22806 ERR1769422_22912 ERR1769422_23095 ERR1769422_23349 ERR1769422_23543 ERR1769422_23588 ERR1769422_23892 ERR1769422_23915 ERR1769422_23929 ERR1769422_24121 ERR1769422_24143 ERR1769422_24220 ERR1769422_24389 ERR1769422_24429 ERR1769422_24553 ERR1769422_24624 ERR1769422_24791 ERR1769422_24973 ERR1769422_24974 ERR1769422_25063 ERR1769422_25520 ERR1769422_25678 ERR1769422_25683 ERR1769422_25825 ERR1769422_25902 ERR1769422_25943 ERR1769422_25969 ERR1769422_25970 ERR1769422_26011 ERR1769422_26065 ERR1769422_26073 ERR1769422_26085 ERR1769422_26087 ERR1769422_26192 ERR1769422_26331 ERR1769422_26336 ERR1769422_26376 ERR1769422_26476 ERR1769422_26562 ERR1769422_26573 ERR1769422_26586 ERR1769422_26644 ERR1769422_26649 ERR1769422_26688 ERR1769422_26845 ERR1769422_26922 ERR1769422_27159 ERR1769422_27160 ERR1769422_27302 ERR1769422_27361 ERR1769422_27376 ERR1769422_27394 ERR1769423_36 ERR1769423_58 ERR1769423_102 ERR1769423_149 ERR1769423_521 ERR1769423_601 ERR1769423_623 ERR1769423_673 ERR1769423_717 ERR1769423_753 ERR1769423_757 ERR1769423_806 ERR1769423_856 ERR1769423_881 ERR1769423_1109 ERR1769423_1199 ERR1769423_1291 ERR1769423_1451 ERR1769423_1462 ERR1769423_1498 ERR1769423_1501 ERR1769423_1625 ERR1769423_1678 ERR1769423_1699 ERR1769423_1847 ERR1769423_2017 ERR1769423_2060 ERR1769423_2067 ERR1769423_2138 ERR1769423_2215 ERR1769423_2247 ERR1769423_2250 ERR1769423_2263 ERR1769423_2372 ERR1769423_2498 ERR1769423_2599 ERR1769423_2620 ERR1769423_2622 ERR1769423_2679 ERR1769423_2751 ERR1769423_3273 ERR1769423_3387 ERR1769423_3478 ERR1769423_3499 ERR1769423_3540 ERR1769423_3551 ERR1769423_3559 ERR1769423_3586 ERR1769423_3676 ERR1769423_3772 ERR1769423_3784 ERR1769423_3872 ERR1769423_4062 ERR1769423_4087 ERR1769423_4244 ERR1769423_4312 ERR1769423_4362 ERR1769423_4486 ERR1769423_4594 ERR1769423_4598 ERR1769423_4601 ERR1769423_4636 ERR1769423_5074 ERR1769423_5097 ERR1769423_5143 ERR1769423_5211 ERR1769423_5286 ERR1769423_5311 ERR1769423_5355 ERR1769423_5392 ERR1769423_5399 ERR1769423_5484 ERR1769423_5515 ERR1769423_5786 ERR1769423_5843 ERR1769423_5919 ERR1769423_6012 ERR1769423_6058 ERR1769423_6343 ERR1769423_6349 ERR1769423_6366 ERR1769423_6416 ERR1769423_6470 ERR1769423_6557 ERR1769423_6630 ERR1769423_6690 ERR1769423_6787 ERR1769423_6826 ERR1769423_6864 ERR1769423_7022 ERR1769423_7024 ERR1769423_7063 ERR1769423_7064 ERR1769423_7219 ERR1769423_7235 ERR1769423_7300 ERR1769423_7315 ERR1769423_7375 ERR1769423_7377 ERR1769423_7380 ERR1769423_7406 ERR1769423_7603 ERR1769423_7640 ERR1769423_7664 ERR1769423_7706 ERR1769423_7754 ERR1769423_7831 ERR1769423_7845 ERR1769423_7952 ERR1769423_7968 ERR1769423_7982 ERR1769423_8008 ERR1769423_8022 ERR1769423_8067 ERR1769423_8179 ERR1769423_8180 ERR1769423_8205 ERR1769423_8266 ERR1769423_8281 ERR1769423_8355 ERR1769423_8373 ERR1769423_8460 ERR1769423_8469 ERR1769423_8479 ERR1769423_8480 ERR1769423_8513 ERR1769423_8587 ERR1769423_8595 ERR1769423_8599 ERR1769423_8698 ERR1769423_8700 ERR1769423_8924 ERR1769423_8925 ERR1769423_8926 ERR1769423_8977 ERR1769423_9060 ERR1769423_9085 ERR1769423_9201 ERR1769423_9225 ERR1769423_9229 ERR1769423_9233 ERR1769423_9245 ERR1769423_9280 ERR1769423_9304 ERR1769423_9318 ERR1769423_9319 ERR1769423_9490 ERR1769423_9606 ERR1769423_9646 ERR1769423_9674 ERR1769423_9715 ERR1769423_9854 ERR1769423_9875 ERR1769423_10008 ERR1769423_10195 ERR1769423_10198 ERR1769423_10199 ERR1769423_10200 ERR1769423_10207 ERR1769423_10263 ERR1769423_10264 ERR1769423_10284 ERR1769423_10292 ERR1769423_10325 ERR1769423_10326 ERR1769423_10398 ERR1769423_10475 ERR1769423_10489 ERR1769423_10723 ERR1769423_10733 ERR1769423_10759 ERR1769423_10775 ERR1769423_10811 ERR1769423_10821 ERR1769423_10836 ERR1769423_10864 ERR1769423_10919 ERR1769423_10993 ERR1769423_11009 ERR1769423_11024 ERR1769423_11122 ERR1769423_11268 ERR1769423_11335 ERR1769423_11384 ERR1769423_11415 ERR1769423_11464 ERR1769423_11560 ERR1769423_11636 ERR1769423_11673 ERR1769423_11712 ERR1769423_11744 ERR1769423_11760 ERR1769423_11766 ERR1769423_11835 ERR1769423_12000 ERR1769423_12047 ERR1769423_12117 ERR1769423_12162 ERR1769423_12182 ERR1769423_12245 ERR1769423_12274 ERR1769423_12356 ERR1769423_12357 ERR1769423_12371 ERR1769423_12396 ERR1769423_12438 ERR1769423_12587 ERR1769423_12637 ERR1769423_12703 ERR1769423_12705 ERR1769423_12777 ERR1769423_12951 ERR1769423_13008 ERR1769423_13231 ERR1769423_13296 ERR1769423_13318 ERR1769423_13341 ERR1769423_13343 ERR1769423_13468 ERR1769423_13584 ERR1769423_13768 ERR1769423_13812 ERR1769423_13861 ERR1769423_13982 ERR1769423_14024 ERR1769423_14123 ERR1769423_14132 ERR1769423_14151 ERR1769423_14152 ERR1769423_14178 ERR1769423_14230 ERR1769423_14272 ERR1769423_14310 ERR1769423_14311 ERR1769423_14315 ERR1769423_14323 ERR1769423_14451 ERR1769423_14507 ERR1769423_14549 ERR1769423_14679 ERR1769423_14730 ERR1769423_14785 ERR1769423_14786 ERR1769423_14842 ERR1769423_14850 ERR1769423_14856 ERR1769423_14861 ERR1769423_14927 ERR1769423_14933 ERR1769423_14963 ERR1769423_14972 ERR1769423_14987 ERR1769423_15092 ERR1769423_15187 ERR1769423_15266 ERR1769423_15355 ERR1769423_15535 ERR1769423_15609 ERR1769423_15639 ERR1769423_15686 ERR1769423_15691 ERR1769423_15808 ERR1769423_15812 ERR1769423_15864 ERR1769423_15894 ERR1769423_15900 ERR1769423_15986 ERR1769423_16034 ERR1769423_16058 ERR1769423_16135 ERR1769423_16190 ERR1769423_16208 ERR1769423_16315 ERR1769423_16322 ERR1769423_16394 ERR1769423_16444 ERR1769423_16497 ERR1769423_16541 ERR1769423_16639 ERR1769423_16773 ERR1769423_16831 ERR1769423_16877 ERR1769423_16983 ERR1769423_16991 ERR1769423_16996 ERR1769423_17136 ERR1769423_17148 ERR1769423_17200 ERR1769423_17302 ERR1769423_17353 ERR1769423_17384 ERR1769423_17439 ERR1769423_17543 ERR1769423_17587 ERR1769423_17595 ERR1769423_17656 ERR1769423_17689 ERR1769423_17691 ERR1769423_17743 ERR1769423_17756 ERR1769423_17827 ERR1769423_17891 ERR1769423_17905 ERR1769423_17969 ERR1769423_17970 ERR1769423_17989 ERR1769423_18000 ERR1769423_18101 ERR1769423_18186 ERR1769423_18201 ERR1769423_18217 ERR1769423_18316 ERR1769423_18369 ERR1769423_18575 ERR1769423_18698 ERR1769423_18761 ERR1769423_18802 ERR1769423_18948 ERR1769423_18949 ERR1769423_18999 ERR1769423_19032 ERR1769423_19069 ERR1769423_19140 ERR1769423_19185 ERR1769423_19581 ERR1769423_20633 ERR1769423_20722 ERR1769423_21144 ERR1769423_21229 ERR1769423_21664 ERR1769423_21881 ERR1769423_22869 ERR1769423_23194 ERR1769423_23203 ERR1769423_23240 ERR1769423_23473 ERR1769423_23866 ERR1769423_24185 ERR1769423_24507 ERR1769423_24586 ERR1769423_24840 ERR1769423_24988 ERR1769423_25355 ERR1769423_25442 ERR1769423_25574 ERR1769423_25608 ERR1769423_25919 ERR1769423_26007 ERR1769423_26263 ERR1769423_26311 ERR1769423_26549 ERR1769423_26885 ERR1769423_27117 ERR1769423_27603 ERR1769423_27618 ERR1769423_27693 ERR1769423_27772 ERR1769424_8 ERR1769424_299 ERR1769424_432 ERR1769424_661 ERR1769424_702 ERR1769424_722 ERR1769424_786 ERR1769424_800 ERR1769424_915 ERR1769424_969 ERR1769424_987 ERR1769424_1274 ERR1769424_1275 ERR1769424_1322 ERR1769424_1436 ERR1769424_1937 ERR1769424_1944 ERR1769424_2057 ERR1769424_2425 ERR1769424_2677 ERR1769424_2742 ERR1769424_2764 ERR1769424_3149 ERR1769424_3150 ERR1769424_3158 ERR1769424_3209 ERR1769424_3228 ERR1769424_3268 ERR1769424_3337 ERR1769424_3338 ERR1769424_3343 ERR1769424_3360 ERR1769424_3422 ERR1769424_3740 ERR1769424_3854 ERR1769424_3894 ERR1769424_4074 ERR1769424_4151 ERR1769424_4340 ERR1769424_4509 ERR1769424_4510 ERR1769424_4598 ERR1769424_4673 ERR1769424_4845 ERR1769424_4927 ERR1769424_5101 ERR1769424_5125 ERR1769424_5177 ERR1769424_5194 ERR1769424_5474 ERR1769424_5516 ERR1769424_5727 ERR1769424_5917 ERR1769424_6069 ERR1769424_6075 ERR1769424_6127 ERR1769424_6351 ERR1769424_6634 ERR1769424_6638 ERR1769424_6639 ERR1769424_6751 ERR1769424_6762 ERR1769424_6856 ERR1769424_6897 ERR1769424_6901 ERR1769424_6923 ERR1769424_6949 ERR1769424_6994 ERR1769424_7030 ERR1769424_7119 ERR1769424_7151 ERR1769424_7266 ERR1769424_7467 ERR1769424_7652 ERR1769424_7749 ERR1769424_7762 ERR1769424_7795 ERR1769424_7932 ERR1769424_8012 ERR1769424_8028 ERR1769424_8165 ERR1769424_8181 ERR1769424_8203 ERR1769424_8270 ERR1769424_8622 ERR1769424_8680 ERR1769424_8741 ERR1769424_8820 ERR1769424_8825 ERR1769424_8831 ERR1769424_9231 ERR1769424_9305 ERR1769424_9319 ERR1769424_9341 ERR1769424_9432 ERR1769424_9584 ERR1769424_9595 ERR1769424_9720 ERR1769424_9826 ERR1769424_9930 ERR1769424_9963 ERR1769424_10001 ERR1769424_10055 ERR1769424_10294 ERR1769424_10380 ERR1769424_10412 ERR1769424_10915 ERR1769424_13054 ERR1769424_14345 ERR1769424_14644 ERR1769424_15741 ERR1769424_15864 ERR1769424_15909 ERR1769424_15943 ERR1769424_16245 ERR1769424_16407 ERR1769424_16516 ERR1769424_16535 ERR1769424_16554 ERR1769424_16563 ERR1769424_16607 ERR1769424_16726 ERR1769424_16767 ERR1769424_16803 ERR1769424_16852 ERR1769424_16875 ERR1769424_16979 ERR1769424_17078 ERR1769424_17165 ERR1769424_17211 ERR1769424_17427 ERR1769424_17741 ERR1769424_18018 ERR1769424_18032 ERR1769424_18180 ERR1769424_18311 ERR1769424_18423 ERR1769424_18465 ERR1769424_18527 ERR1769424_18573 ERR1769424_18751 ERR1769424_18844 ERR1769424_18861 ERR1769424_19059 ERR1769424_19088 ERR1769424_19089 ERR1769424_19098 ERR1769424_19308 ERR1769424_19440 ERR1769424_19630 ERR1769424_19652 ERR1769424_19941 ERR1769424_19971 ERR1769424_20117 ERR1769424_20118 ERR1769424_20189 ERR1769424_20263 ERR1769424_20331 ERR1769424_20332 ERR1769424_20349 ERR1769424_20454 ERR1769424_20506 ERR1769424_20586 ERR1769424_20657 ERR1769424_20721 ERR1769424_20824 ERR1769424_20877 ERR1769424_20946 ERR1769424_20999 ERR1769424_21094 ERR1769424_21166 ERR1769424_21195 ERR1769424_21197 ERR1769424_21205 ERR1769424_21444 ERR1769424_21591 ERR1769424_21685 ERR1769424_21729 ERR1769424_21762 ERR1769424_21932 ERR1769424_22241 ERR1769424_22246 ERR1769424_22255 ERR1769424_22478 ERR1769424_22501 ERR1769424_22729 ERR1769424_22780 ERR1769424_22784 ERR1769424_22876 ERR1769424_22896 ERR1769424_22962 ERR1769424_23089 ERR1769424_23119 ERR1769424_23374 ERR1769424_23631 ERR1769424_24093 ERR1769424_24097 ERR1769424_24145 ERR1769424_24226 ERR1769424_24227 ERR1769424_24417 ERR1769424_24479 ERR1769424_24628 ERR1769424_24783 ERR1769424_24797 ERR1769424_24809 ERR1769424_24835 ERR1769424_25013 ERR1769424_25298 ERR1769424_25420 ERR1769424_25462 ERR1769424_25501 ERR1769424_25659 ERR1769424_25829 ERR1769424_25949 ERR1769424_26200 ERR1769424_26246 ERR1769424_26473 ERR1769424_26990 ERR1769424_27004 ERR1769424_27012 ERR1769424_27077 ERR1769424_27078 ERR1769424_27313 ERR1769424_27608 ERR1769425_2911 ERR1769425_6256 ERR1769425_10148 ERR1769425_15582 ERR1769426_351 ERR1769426_491 ERR1769426_498 ERR1769426_581 ERR1769426_813 ERR1769426_846 ERR1769426_1251 ERR1769426_1381 ERR1769426_1469 ERR1769426_1670 ERR1769426_1724 ERR1769426_1755 ERR1769426_1806 ERR1769426_1890 ERR1769426_2172 ERR1769426_2258 ERR1769426_2554 ERR1769426_2587 ERR1769426_2804 ERR1769426_2820 ERR1769426_3317 ERR1769426_4211 ERR1769426_4216 ERR1769426_4338 ERR1769426_4683 ERR1769426_4958 ERR1769426_5170 ERR1769426_5308 ERR1769426_5346 ERR1769426_5398 ERR1769426_5485 ERR1769426_5680 ERR1769426_5879 ERR1769426_5974 ERR1769426_6068 ERR1769426_6437 ERR1769426_6871 ERR1769426_7102 ERR1769426_7150 ERR1769426_7456 ERR1769426_7717 ERR1769426_7969 ERR1769426_8005 ERR1769426_8012 ERR1769426_8125 ERR1769426_8337 ERR1769426_8339 ERR1769426_8358 ERR1769426_8595 ERR1769426_8913 ERR1769426_9153 ERR1769426_9241 ERR1769426_9249 ERR1769426_9559 ERR1769426_9742 ERR1769426_10168 ERR1769426_10757 ERR1769426_11011 ERR1769426_11126 ERR1769426_11301 ERR1769426_11593 ERR1769426_11631 ERR1769426_12256 ERR1769426_12653 ERR1769426_12851 ERR1769426_13235 ERR1769426_14269 ERR1769426_14377 ERR1769426_14524 ERR1769426_14612 ERR1769426_14615 ERR1769426_14749 ERR1769426_14800 ERR1769426_15006 ERR1769426_15076 ERR1769426_15077 ERR1769426_15250 ERR1769426_15289 ERR1769426_15369 ERR1769426_15470 ERR1769426_16347 ERR1769426_16428 ERR1769426_16482 ERR1769426_17065 ERR1769426_17612 ERR1769426_19124 ERR1769426_19608 ERR1769426_19940 ERR1769426_20027 ERR1769426_20080 ERR1769426_20282 ERR1769426_20338 ERR1769426_21936 ERR1769426_22491 ERR1769426_22519 ERR1769426_22903 ERR1769426_23349 ERR1769426_23914 ERR1769426_24644 ERR1769426_25284 ERR1769426_25354 ERR1769426_25391 ERR1769426_25515 ERR1769426_25653 ERR1769426_25814 ERR1769426_26012 ERR1769426_26154 ERR1769426_26634 ERR1769426_26668 ERR1769426_26703 ERR1769426_27150 ERR1769426_27219 ERR1769427_51 ERR1769427_76 ERR1769427_92 ERR1769427_130 ERR1769427_155 ERR1769427_162 ERR1769427_176 ERR1769427_245 ERR1769427_253 ERR1769427_260 ERR1769427_269 ERR1769427_275 ERR1769427_324 ERR1769427_373 ERR1769427_418 ERR1769427_419 ERR1769427_422 ERR1769427_555 ERR1769427_619 ERR1769427_708 ERR1769427_754 ERR1769427_759 ERR1769427_826 ERR1769427_829 ERR1769427_838 ERR1769427_846 ERR1769427_885 ERR1769427_934 ERR1769427_944 ERR1769427_963 ERR1769427_1018 ERR1769427_1068 ERR1769427_1075 ERR1769427_1076 ERR1769427_1097 ERR1769427_1098 ERR1769427_1134 ERR1769427_1153 ERR1769427_1168 ERR1769427_1173 ERR1769427_1195 ERR1769427_1200 ERR1769427_1266 ERR1769427_1315 ERR1769427_1363 ERR1769427_1379 ERR1769427_1389 ERR1769427_1543 ERR1769427_1566 ERR1769427_1688 ERR1769427_1735 ERR1769427_1738 ERR1769427_1743 ERR1769427_1787 ERR1769427_1869 ERR1769427_1913 ERR1769427_1914 ERR1769427_1917 ERR1769427_1962 ERR1769427_1978 ERR1769427_1984 ERR1769427_2003 ERR1769427_2028 ERR1769427_2050 ERR1769427_2054 ERR1769427_2095 ERR1769427_2096 ERR1769427_2127 ERR1769427_2139 ERR1769427_2140 ERR1769427_2194 ERR1769427_2217 ERR1769427_2320 ERR1769427_2346 ERR1769427_2470 ERR1769427_2504 ERR1769427_2516 ERR1769427_2517 ERR1769427_2535 ERR1769427_2570 ERR1769427_2575 ERR1769427_2578 ERR1769427_2611 ERR1769427_2665 ERR1769427_2695 ERR1769427_2696 ERR1769427_2705 ERR1769427_2739 ERR1769427_2773 ERR1769427_2777 ERR1769427_2845 ERR1769427_2916 ERR1769427_2950 ERR1769427_2956 ERR1769427_3072 ERR1769427_3154 ERR1769427_3181 ERR1769427_3226 ERR1769427_3230 ERR1769427_3263 ERR1769427_3311 ERR1769427_3315 ERR1769427_3338 ERR1769427_3349 ERR1769427_3363 ERR1769427_3418 ERR1769427_3441 ERR1769427_3465 ERR1769427_3472 ERR1769427_3475 ERR1769427_3504 ERR1769427_3553 ERR1769427_3593 ERR1769427_3605 ERR1769427_3708 ERR1769427_3724 ERR1769427_3737 ERR1769427_3776 ERR1769427_3809 ERR1769427_3899 ERR1769427_3925 ERR1769427_3965 ERR1769427_3974 ERR1769427_3981 ERR1769427_4011 ERR1769427_4017 ERR1769427_4117 ERR1769427_4233 ERR1769427_4258 ERR1769427_4259 ERR1769427_4262 ERR1769427_4280 ERR1769427_4318 ERR1769427_4351 ERR1769427_4374 ERR1769427_4455 ERR1769427_4506 ERR1769427_4608 ERR1769427_4622 ERR1769427_4736 ERR1769427_4774 ERR1769427_4813 ERR1769427_4817 ERR1769427_4823 ERR1769427_4852 ERR1769427_4854 ERR1769427_4956 ERR1769427_4998 ERR1769427_5001 ERR1769427_5026 ERR1769427_5029 ERR1769427_5030 ERR1769427_5042 ERR1769427_5113 ERR1769427_5129 ERR1769427_5192 ERR1769427_5231 ERR1769427_5245 ERR1769427_5259 ERR1769427_5269 ERR1769427_5272 ERR1769427_5349 ERR1769427_5383 ERR1769427_5411 ERR1769427_5480 ERR1769427_5526 ERR1769427_5538 ERR1769427_5583 ERR1769427_5593 ERR1769427_5610 ERR1769427_5692 ERR1769427_5719 ERR1769427_5734 ERR1769427_5737 ERR1769427_5786 ERR1769427_5803 ERR1769427_5818 ERR1769427_5851 ERR1769427_5876 ERR1769427_5919 ERR1769427_5923 ERR1769427_5955 ERR1769427_5956 ERR1769427_5989 ERR1769427_6009 ERR1769427_6040 ERR1769427_6083 ERR1769427_6112 ERR1769427_6125 ERR1769427_6161 ERR1769427_6183 ERR1769427_6241 ERR1769427_6272 ERR1769427_6292 ERR1769427_6303 ERR1769427_6306 ERR1769427_6333 ERR1769427_6378 ERR1769427_6379 ERR1769427_6402 ERR1769427_6412 ERR1769427_6493 ERR1769427_6528 ERR1769427_6529 ERR1769427_6534 ERR1769427_6631 ERR1769427_6633 ERR1769427_6670 ERR1769427_6673 ERR1769427_6743 ERR1769427_6746 ERR1769427_6751 ERR1769427_6832 ERR1769427_6925 ERR1769427_6929 ERR1769427_6930 ERR1769427_6963 ERR1769427_6986 ERR1769427_7065 ERR1769427_7093 ERR1769427_7153 ERR1769427_7225 ERR1769427_7260 ERR1769427_7269 ERR1769427_7409 ERR1769427_7471 ERR1769427_7477 ERR1769427_7489 ERR1769427_7594 ERR1769427_7625 ERR1769427_7658 ERR1769427_7730 ERR1769427_7745 ERR1769427_7750 ERR1769427_7786 ERR1769427_7787 ERR1769427_7808 ERR1769427_7958 ERR1769427_7999 ERR1769427_8023 ERR1769427_8027 ERR1769427_8077 ERR1769427_8099 ERR1769427_8118 ERR1769427_8126 ERR1769427_8158 ERR1769427_8176 ERR1769427_8193 ERR1769427_8211 ERR1769427_8242 ERR1769427_8249 ERR1769427_8369 ERR1769427_8376 ERR1769427_8552 ERR1769427_8555 ERR1769427_8570 ERR1769427_8648 ERR1769427_8667 ERR1769427_8683 ERR1769427_8696 ERR1769427_8717 ERR1769427_8729 ERR1769427_8750 ERR1769427_8771 ERR1769427_8811 ERR1769427_8954 ERR1769427_8965 ERR1769427_9102 ERR1769427_9222 ERR1769427_9234 ERR1769427_9251 ERR1769427_9290 ERR1769427_9307 ERR1769427_9353 ERR1769427_9354 ERR1769427_9358 ERR1769427_9385 ERR1769427_9391 ERR1769427_9456 ERR1769427_9509 ERR1769427_9510 ERR1769427_9567 ERR1769427_9657 ERR1769427_9673 ERR1769427_9928 ERR1769427_9962 ERR1769427_9970 ERR1769427_10010 ERR1769427_10121 ERR1769427_10215 ERR1769427_10249 ERR1769427_10250 ERR1769427_10312 ERR1769427_10421 ERR1769427_10465 ERR1769427_10579 ERR1769427_10585 ERR1769427_10643 ERR1769427_10659 ERR1769427_10680 ERR1769427_10718 ERR1769427_10719 ERR1769427_10725 ERR1769427_10754 ERR1769427_10803 ERR1769427_10843 ERR1769427_10860 ERR1769427_10891 ERR1769427_11052 ERR1769427_11101 ERR1769427_11113 ERR1769427_11191 ERR1769427_11195 ERR1769427_11218 ERR1769427_11299 ERR1769427_11358 ERR1769427_11386 ERR1769427_11416 ERR1769427_11439 ERR1769427_11464 ERR1769427_11466 ERR1769427_11483 ERR1769427_11506 ERR1769427_11538 ERR1769427_11539 ERR1769427_11551 ERR1769427_11572 ERR1769427_11581 ERR1769427_11626 ERR1769427_11671 ERR1769427_11916 ERR1769427_11934 ERR1769427_11975 ERR1769427_12011 ERR1769427_12040 ERR1769427_12046 ERR1769427_12201 ERR1769427_12245 ERR1769427_12253 ERR1769427_12254 ERR1769427_12279 ERR1769427_12313 ERR1769427_12322 ERR1769427_12344 ERR1769427_12366 ERR1769427_12375 ERR1769427_12376 ERR1769427_12377 ERR1769427_12383 ERR1769427_12409 ERR1769427_12437 ERR1769427_12471 ERR1769427_12483 ERR1769427_12516 ERR1769427_12547 ERR1769427_12585 ERR1769427_12586 ERR1769427_12633 ERR1769427_12648 ERR1769427_12719 ERR1769427_12742 ERR1769427_12812 ERR1769427_12827 ERR1769427_12859 ERR1769427_12893 ERR1769427_12909 ERR1769427_12966 ERR1769427_13069 ERR1769427_13118 ERR1769427_13120 ERR1769427_13167 ERR1769427_13174 ERR1769427_13211 ERR1769427_13261 ERR1769427_13282 ERR1769427_13302 ERR1769427_13310 ERR1769427_13315 ERR1769427_13322 ERR1769427_13326 ERR1769427_13369 ERR1769427_13374 ERR1769427_13415 ERR1769427_13441 ERR1769427_13464 ERR1769427_13500 ERR1769427_13542 ERR1769427_13586 ERR1769427_13615 ERR1769427_13666 ERR1769427_13669 ERR1769427_13749 ERR1769427_13788 ERR1769427_13806 ERR1769427_13850 ERR1769427_13854 ERR1769427_13875 ERR1769427_13892 ERR1769427_13896 ERR1769427_14023 ERR1769427_14035 ERR1769427_14059 ERR1769427_14103 ERR1769427_14168 ERR1769427_14184 ERR1769427_14187 ERR1769427_14205 ERR1769427_14206 ERR1769427_14232 ERR1769427_14254 ERR1769427_14311 ERR1769427_14333 ERR1769427_14338 ERR1769427_14339 ERR1769427_14345 ERR1769427_14350 ERR1769427_14363 ERR1769427_14387 ERR1769427_14452 ERR1769427_14507 ERR1769427_14519 ERR1769427_14529 ERR1769427_14684 ERR1769427_14691 ERR1769427_14702 ERR1769427_14735 ERR1769427_14745 ERR1769427_14827 ERR1769427_14886 ERR1769427_14910 ERR1769427_15004 ERR1769427_15029 ERR1769427_15035 ERR1769427_15053 ERR1769427_15245 ERR1769427_15287 ERR1769427_15294 ERR1769427_15332 ERR1769427_15336 ERR1769427_15359 ERR1769427_15392 ERR1769427_15428 ERR1769427_15429 ERR1769427_15444 ERR1769427_15473 ERR1769427_15481 ERR1769427_15510 ERR1769427_15526 ERR1769427_15721 ERR1769427_15824 ERR1769427_15854 ERR1769427_15890 ERR1769427_15899 ERR1769427_15903 ERR1769427_15922 ERR1769427_16003 ERR1769427_16077 ERR1769427_16130 ERR1769427_16239 ERR1769427_16270 ERR1769427_16272 ERR1769427_16290 ERR1769427_16292 ERR1769427_16311 ERR1769427_16312 ERR1769427_16351 ERR1769427_16418 ERR1769427_16535 ERR1769427_16540 ERR1769427_16557 ERR1769427_16569 ERR1769427_16582 ERR1769427_16588 ERR1769427_16618 ERR1769427_16621 ERR1769427_16631 ERR1769427_16653 ERR1769427_16778 ERR1769427_16779 ERR1769427_16786 ERR1769427_16869 ERR1769427_16915 ERR1769427_16958 ERR1769427_17025 ERR1769427_17059 ERR1769427_17103 ERR1769427_17141 ERR1769427_17158 ERR1769427_17235 ERR1769427_17246 ERR1769427_17259 ERR1769427_17270 ERR1769427_17338 ERR1769427_17357 ERR1769427_17362 ERR1769427_17368 ERR1769427_17370 ERR1769427_17392 ERR1769427_17406 ERR1769427_17416 ERR1769427_17417 ERR1769427_17418 ERR1769427_17468 ERR1769427_17490 ERR1769427_17531 ERR1769427_17550 ERR1769427_17649 ERR1769427_17650 ERR1769427_17676 ERR1769427_17696 ERR1769427_17778 ERR1769427_17808 ERR1769427_17873 ERR1769427_17898 ERR1769427_17914 ERR1769427_17923 ERR1769427_17937 ERR1769427_18014 ERR1769427_18026 ERR1769427_18061 ERR1769427_18063 ERR1769427_18090 ERR1769427_18091 ERR1769427_18181 ERR1769427_18243 ERR1769427_18253 ERR1769427_18260 ERR1769427_18279 ERR1769427_18301 ERR1769427_18350 ERR1769427_18351 ERR1769427_18357 ERR1769427_18439 ERR1769427_18503 ERR1769427_18525 ERR1769427_18555 ERR1769427_18655 ERR1769427_18673 ERR1769427_18679 ERR1769427_18805 ERR1769427_18842 ERR1769427_18848 ERR1769427_19001 ERR1769427_19041 ERR1769427_19140 ERR1769427_19145 ERR1769427_19156 ERR1769427_19212 ERR1769427_19217 ERR1769427_19223 ERR1769427_19237 ERR1769427_19274 ERR1769427_19369 ERR1769427_19383 ERR1769427_19387 ERR1769427_19392 ERR1769427_19453 ERR1769427_19488 ERR1769427_19587 ERR1769427_19655 ERR1769427_19670 ERR1769427_19749 ERR1769427_19794 ERR1769427_19840 ERR1769427_19881 ERR1769427_19894 ERR1769427_19901 ERR1769427_19926 ERR1769427_19993 ERR1769427_20093 ERR1769427_20147 ERR1769427_20158 ERR1769427_20186 ERR1769427_20212 ERR1769427_20236 ERR1769427_20248 ERR1769427_20254 ERR1769427_20349 ERR1769427_20395 ERR1769427_20422 ERR1769427_20439 ERR1769427_20511 ERR1769427_20803 ERR1769427_20906 ERR1769427_20954 ERR1769427_20983 ERR1769427_20984 ERR1769427_20999 ERR1769427_21004 ERR1769427_21010 ERR1769427_21099 ERR1769427_21126 ERR1769427_21134 ERR1769427_21205 ERR1769427_21249 ERR1769427_21280 ERR1769427_21283 ERR1769427_21285 ERR1769427_21286 ERR1769427_21300 ERR1769427_21304 ERR1769427_21408 ERR1769427_21460 ERR1769427_21514 ERR1769427_21538 ERR1769427_21570 ERR1769427_21587 ERR1769427_21695 ERR1769427_21843 ERR1769427_21883 ERR1769427_21890 ERR1769427_21892 ERR1769427_21937 ERR1769427_21987 ERR1769427_21996 ERR1769427_21998 ERR1769427_22011 ERR1769427_22015 ERR1769427_22023 ERR1769427_22031 ERR1769427_22107 ERR1769427_22135 ERR1769427_22154 ERR1769427_22235 ERR1769427_22237 ERR1769427_22311 ERR1769427_22326 ERR1769427_22355 ERR1769427_22360 ERR1769427_22505 ERR1769427_22534 ERR1769427_22607 ERR1769427_22625 ERR1769427_22685 ERR1769427_22704 ERR1769427_22728 ERR1769427_22749 ERR1769427_22767 ERR1769427_22959 ERR1769427_23061 ERR1769427_23068 ERR1769427_23082 ERR1769427_23083 ERR1769427_23089 ERR1769427_23119 ERR1769427_23164 ERR1769427_23195 ERR1769427_23226 ERR1769427_23241 ERR1769427_23248 ERR1769427_23258 ERR1769427_23399 ERR1769427_23420 ERR1769427_23464 ERR1769427_23528 ERR1769427_23539 ERR1769427_23604 ERR1769427_23620 ERR1769427_23636 ERR1769427_23656 ERR1769427_23697 ERR1769427_23731 ERR1769427_23813 ERR1769427_23824 ERR1769427_23846 ERR1769427_23856 ERR1769427_23867 ERR1769427_23892 ERR1769427_23896 ERR1769427_23911 ERR1769427_23934 ERR1769427_23935 ERR1769427_23941 ERR1769427_23946 ERR1769427_23948 ERR1769427_23951 ERR1769427_23955 ERR1769427_23956 ERR1769427_23966 ERR1769427_24007 ERR1769427_24018 ERR1769427_24020 ERR1769427_24047 ERR1769427_24048 ERR1769427_24050 ERR1769427_24153 ERR1769427_24212 ERR1769427_24241 ERR1769427_24259 ERR1769427_24302 ERR1769427_24329 ERR1769427_24359 ERR1769427_24377 ERR1769427_24385 ERR1769427_24485 ERR1769427_24543 ERR1769427_24582 ERR1769427_24583 ERR1769427_24605 ERR1769427_24694 ERR1769427_24704 ERR1769427_24809 ERR1769427_24898 ERR1769427_24905 ERR1769427_24920 ERR1769427_24927 ERR1769427_24940 ERR1769427_24960 ERR1769427_25046 ERR1769427_25099 ERR1769427_25105 ERR1769427_25107 ERR1769427_25108 ERR1769427_25117 ERR1769427_25153 ERR1769427_25160 ERR1769427_25191 ERR1769427_25194 ERR1769427_25259 ERR1769427_25276 ERR1769427_25296 ERR1769427_25298 ERR1769427_25418 ERR1769427_25436 ERR1769427_25471 ERR1769427_25473 ERR1769427_25562 ERR1769427_25635 ERR1769427_25750 ERR1769427_25751 ERR1769427_25767 ERR1769427_25777 ERR1769427_25800 ERR1769427_25815 ERR1769427_25849 ERR1769427_25899 ERR1769427_25905 ERR1769427_25922 ERR1769427_25977 ERR1769427_26028 ERR1769427_26037 ERR1769427_26171 ERR1769427_26302 ERR1769427_26393 ERR1769427_26394 ERR1769427_26428 ERR1769427_26479 ERR1769427_26480 ERR1769427_26494 ERR1769427_26516 ERR1769427_26530 ERR1769427_26599 ERR1769427_26624 ERR1769427_26625 ERR1769427_26646 ERR1769427_26745 ERR1769427_26761 ERR1769427_26947 ERR1769427_26964 ERR1769427_26995 ERR1769427_26999 ERR1769427_27026 ERR1769427_27047 ERR1769427_27129 ERR1769427_27161 ERR1769427_27163 ERR1769427_27181 ERR1769427_27204 ERR1769427_27205 ERR1769427_27213 ERR1769427_27247 ERR1769427_27252 ERR1769427_27296 ERR1769427_27299 ERR1769427_27323 ERR1769427_27333 ERR1769427_27386 ERR1769427_27409 ERR1769427_27419 ERR1769427_27481 ERR1769427_27487 ERR1769427_27521 ERR1769427_27548 ERR1769427_27587 ERR1769427_27710 ERR1769427_27770 ERR1769427_27786 ERR1769427_27818 ERR1769427_27819 ERR1769427_27830 ERR1769427_27832 ERR1769427_27837 ERR1769427_27918 ERR1769428_17 ERR1769428_72 ERR1769428_93 ERR1769428_103 ERR1769428_121 ERR1769428_130 ERR1769428_133 ERR1769428_134 ERR1769428_179 ERR1769428_218 ERR1769428_239 ERR1769428_308 ERR1769428_355 ERR1769428_483 ERR1769428_494 ERR1769428_505 ERR1769428_508 ERR1769428_550 ERR1769428_608 ERR1769428_652 ERR1769428_697 ERR1769428_777 ERR1769428_808 ERR1769428_826 ERR1769428_867 ERR1769428_925 ERR1769428_947 ERR1769428_957 ERR1769428_958 ERR1769428_981 ERR1769428_989 ERR1769428_1042 ERR1769428_1149 ERR1769428_1161 ERR1769428_1162 ERR1769428_1263 ERR1769428_1266 ERR1769428_1274 ERR1769428_1297 ERR1769428_1302 ERR1769428_1335 ERR1769428_1419 ERR1769428_1420 ERR1769428_1423 ERR1769428_1430 ERR1769428_1447 ERR1769428_1515 ERR1769428_1564 ERR1769428_1575 ERR1769428_1583 ERR1769428_1605 ERR1769428_1630 ERR1769428_1645 ERR1769428_1671 ERR1769428_1676 ERR1769428_1709 ERR1769428_1792 ERR1769428_1859 ERR1769428_1915 ERR1769428_1945 ERR1769428_1946 ERR1769428_1952 ERR1769428_1959 ERR1769428_2012 ERR1769428_2027 ERR1769428_2080 ERR1769428_2093 ERR1769428_2114 ERR1769428_2118 ERR1769428_2127 ERR1769428_2156 ERR1769428_2161 ERR1769428_2184 ERR1769428_2188 ERR1769428_2193 ERR1769428_2194 ERR1769428_2206 ERR1769428_2217 ERR1769428_2218 ERR1769428_2238 ERR1769428_2239 ERR1769428_2256 ERR1769428_2284 ERR1769428_2307 ERR1769428_2331 ERR1769428_2332 ERR1769428_2350 ERR1769428_2397 ERR1769428_2401 ERR1769428_2404 ERR1769428_2411 ERR1769428_2430 ERR1769428_2433 ERR1769428_2448 ERR1769428_2456 ERR1769428_2504 ERR1769428_2525 ERR1769428_2536 ERR1769428_2560 ERR1769428_2574 ERR1769428_2610 ERR1769428_2656 ERR1769428_2682 ERR1769428_2708 ERR1769428_2728 ERR1769428_2762 ERR1769428_2780 ERR1769428_2801 ERR1769428_2857 ERR1769428_2868 ERR1769428_2882 ERR1769428_2888 ERR1769428_2889 ERR1769428_2891 ERR1769428_2914 ERR1769428_2973 ERR1769428_2974 ERR1769428_3032 ERR1769428_3046 ERR1769428_3049 ERR1769428_3083 ERR1769428_3102 ERR1769428_3189 ERR1769428_3206 ERR1769428_3215 ERR1769428_3224 ERR1769428_3264 ERR1769428_3267 ERR1769428_3272 ERR1769428_3283 ERR1769428_3301 ERR1769428_3317 ERR1769428_3323 ERR1769428_3327 ERR1769428_3394 ERR1769428_3408 ERR1769428_3420 ERR1769428_3433 ERR1769428_3449 ERR1769428_3453 ERR1769428_3470 ERR1769428_3477 ERR1769428_3493 ERR1769428_3520 ERR1769428_3567 ERR1769428_3602 ERR1769428_3611 ERR1769428_3685 ERR1769428_3687 ERR1769428_3715 ERR1769428_3774 ERR1769428_3779 ERR1769428_3813 ERR1769428_3846 ERR1769428_3864 ERR1769428_3903 ERR1769428_3904 ERR1769428_3919 ERR1769428_4021 ERR1769428_4050 ERR1769428_4066 ERR1769428_4112 ERR1769428_4126 ERR1769428_4191 ERR1769428_4206 ERR1769428_4254 ERR1769428_4259 ERR1769428_4318 ERR1769428_4436 ERR1769428_4473 ERR1769428_4475 ERR1769428_4524 ERR1769428_4616 ERR1769428_4640 ERR1769428_4655 ERR1769428_4661 ERR1769428_4662 ERR1769428_4672 ERR1769428_4711 ERR1769428_4729 ERR1769428_4739 ERR1769428_4792 ERR1769428_4861 ERR1769428_4893 ERR1769428_4911 ERR1769428_4981 ERR1769428_5048 ERR1769428_5057 ERR1769428_5058 ERR1769428_5067 ERR1769428_5105 ERR1769428_5205 ERR1769428_5229 ERR1769428_5248 ERR1769428_5271 ERR1769428_5310 ERR1769428_5313 ERR1769428_5335 ERR1769428_5358 ERR1769428_5377 ERR1769428_5442 ERR1769428_5524 ERR1769428_5540 ERR1769428_5541 ERR1769428_5560 ERR1769428_5562 ERR1769428_5565 ERR1769428_5566 ERR1769428_5568 ERR1769428_5572 ERR1769428_5574 ERR1769428_5581 ERR1769428_5603 ERR1769428_5610 ERR1769428_5612 ERR1769428_5618 ERR1769428_5634 ERR1769428_5638 ERR1769428_5645 ERR1769428_5653 ERR1769428_5678 ERR1769428_5679 ERR1769428_5687 ERR1769428_5691 ERR1769428_5733 ERR1769428_5874 ERR1769428_5877 ERR1769428_5911 ERR1769428_6070 ERR1769428_6093 ERR1769428_6106 ERR1769428_6152 ERR1769428_6175 ERR1769428_6255 ERR1769428_6261 ERR1769428_6341 ERR1769428_6459 ERR1769428_6463 ERR1769428_6486 ERR1769428_6515 ERR1769428_6609 ERR1769428_6648 ERR1769428_6652 ERR1769428_6707 ERR1769428_6732 ERR1769428_6784 ERR1769428_6788 ERR1769428_6821 ERR1769428_6913 ERR1769428_6922 ERR1769428_6960 ERR1769428_6970 ERR1769428_6975 ERR1769428_6983 ERR1769428_7047 ERR1769428_7069 ERR1769428_7073 ERR1769428_7098 ERR1769428_7107 ERR1769428_7108 ERR1769428_7138 ERR1769428_7168 ERR1769428_7191 ERR1769428_7192 ERR1769428_7204 ERR1769428_7236 ERR1769428_7275 ERR1769428_7294 ERR1769428_7354 ERR1769428_7395 ERR1769428_7406 ERR1769428_7418 ERR1769428_7443 ERR1769428_7502 ERR1769428_7503 ERR1769428_7504 ERR1769428_7516 ERR1769428_7554 ERR1769428_7579 ERR1769428_7601 ERR1769428_7669 ERR1769428_7709 ERR1769428_7732 ERR1769428_7798 ERR1769428_7806 ERR1769428_7812 ERR1769428_7816 ERR1769428_7841 ERR1769428_7855 ERR1769428_7920 ERR1769428_7954 ERR1769428_8013 ERR1769428_8062 ERR1769428_8161 ERR1769428_8162 ERR1769428_8175 ERR1769428_8235 ERR1769428_8273 ERR1769428_8279 ERR1769428_8299 ERR1769428_8302 ERR1769428_8307 ERR1769428_8331 ERR1769428_8333 ERR1769428_8358 ERR1769428_8363 ERR1769428_8411 ERR1769428_8462 ERR1769428_8475 ERR1769428_8506 ERR1769428_8513 ERR1769428_8590 ERR1769428_8613 ERR1769428_8632 ERR1769428_8634 ERR1769428_8659 ERR1769428_8692 ERR1769428_8694 ERR1769428_8700 ERR1769428_8705 ERR1769428_8729 ERR1769428_8796 ERR1769428_8852 ERR1769428_8886 ERR1769428_8986 ERR1769428_8993 ERR1769428_9061 ERR1769428_9090 ERR1769428_9127 ERR1769428_9146 ERR1769428_9273 ERR1769428_9323 ERR1769428_9334 ERR1769428_9340 ERR1769428_9341 ERR1769428_9438 ERR1769428_9441 ERR1769428_9482 ERR1769428_9656 ERR1769428_9665 ERR1769428_9705 ERR1769428_9728 ERR1769428_9762 ERR1769428_9770 ERR1769428_9783 ERR1769428_9795 ERR1769428_9800 ERR1769428_9859 ERR1769428_9875 ERR1769428_9914 ERR1769428_9980 ERR1769428_10099 ERR1769428_10145 ERR1769428_10152 ERR1769428_10153 ERR1769428_10199 ERR1769428_10238 ERR1769428_10263 ERR1769428_10269 ERR1769428_10380 ERR1769428_10454 ERR1769428_10459 ERR1769428_10526 ERR1769428_10567 ERR1769428_10658 ERR1769428_10672 ERR1769428_10681 ERR1769428_10692 ERR1769428_10697 ERR1769428_10736 ERR1769428_10738 ERR1769428_10784 ERR1769428_10790 ERR1769428_10850 ERR1769428_10880 ERR1769428_10911 ERR1769428_10932 ERR1769428_10937 ERR1769428_10979 ERR1769428_11034 ERR1769428_11036 ERR1769428_11043 ERR1769428_11047 ERR1769428_11082 ERR1769428_11209 ERR1769428_11225 ERR1769428_11315 ERR1769428_11363 ERR1769428_11379 ERR1769428_11380 ERR1769428_11464 ERR1769428_11473 ERR1769428_11515 ERR1769428_11521 ERR1769428_11542 ERR1769428_11581 ERR1769428_11654 ERR1769428_11705 ERR1769428_11721 ERR1769428_11739 ERR1769428_11758 ERR1769428_11856 ERR1769428_11881 ERR1769428_11899 ERR1769428_11927 ERR1769428_11966 ERR1769428_11989 ERR1769428_12024 ERR1769428_12036 ERR1769428_12057 ERR1769428_12088 ERR1769428_12108 ERR1769428_12187 ERR1769428_12211 ERR1769428_12229 ERR1769428_12280 ERR1769428_12307 ERR1769428_12419 ERR1769428_12451 ERR1769428_12487 ERR1769428_12527 ERR1769428_12626 ERR1769428_12649 ERR1769428_12655 ERR1769428_12658 ERR1769428_12688 ERR1769428_12703 ERR1769428_12727 ERR1769428_12743 ERR1769428_12799 ERR1769428_12800 ERR1769428_12810 ERR1769428_12831 ERR1769428_12859 ERR1769428_12866 ERR1769428_12875 ERR1769428_12902 ERR1769428_12930 ERR1769428_12936 ERR1769428_12967 ERR1769428_12989 ERR1769428_13010 ERR1769428_13114 ERR1769428_13129 ERR1769428_13138 ERR1769428_13249 ERR1769428_13271 ERR1769428_13277 ERR1769428_13298 ERR1769428_13302 ERR1769428_13358 ERR1769428_13397 ERR1769428_13452 ERR1769428_13465 ERR1769428_13472 ERR1769428_13475 ERR1769428_13506 ERR1769428_13529 ERR1769428_13557 ERR1769428_13594 ERR1769428_13595 ERR1769428_13623 ERR1769428_13636 ERR1769428_13743 ERR1769428_13781 ERR1769428_13810 ERR1769428_13815 ERR1769428_13856 ERR1769428_13879 ERR1769428_13900 ERR1769428_13948 ERR1769428_14012 ERR1769428_14042 ERR1769428_14073 ERR1769428_14076 ERR1769428_14082 ERR1769428_14101 ERR1769428_14128 ERR1769428_14154 ERR1769428_14170 ERR1769428_14171 ERR1769428_14192 ERR1769428_14216 ERR1769428_14260 ERR1769428_14297 ERR1769428_14564 ERR1769428_14590 ERR1769428_14667 ERR1769428_14703 ERR1769428_14719 ERR1769428_14746 ERR1769428_14753 ERR1769428_14756 ERR1769428_14827 ERR1769428_14829 ERR1769428_14862 ERR1769428_14875 ERR1769428_14908 ERR1769428_14981 ERR1769428_14982 ERR1769428_14986 ERR1769428_15010 ERR1769428_15016 ERR1769428_15043 ERR1769428_15054 ERR1769428_15056 ERR1769428_15075 ERR1769428_15105 ERR1769428_15115 ERR1769428_15140 ERR1769428_15180 ERR1769428_15193 ERR1769428_15218 ERR1769428_15245 ERR1769428_15262 ERR1769428_15276 ERR1769428_15297 ERR1769428_15355 ERR1769428_15404 ERR1769428_15410 ERR1769428_15441 ERR1769428_15550 ERR1769428_15637 ERR1769428_15815 ERR1769428_15846 ERR1769428_15867 ERR1769428_16009 ERR1769428_16097 ERR1769428_16229 ERR1769428_16238 ERR1769428_16269 ERR1769428_16270 ERR1769428_16272 ERR1769428_16310 ERR1769428_16353 ERR1769428_16392 ERR1769428_16480 ERR1769428_16626 ERR1769428_16649 ERR1769428_16922 ERR1769428_17327 ERR1769428_17385 ERR1769428_17389 ERR1769428_18189 ERR1769428_18260 ERR1769428_18408 ERR1769428_18709 ERR1769428_18793 ERR1769428_19079 ERR1769428_19134 ERR1769428_19163 ERR1769428_19364 ERR1769428_19994 ERR1769428_20054 ERR1769428_20408 ERR1769428_20572 ERR1769428_20610 ERR1769428_20653 ERR1769428_20755 ERR1769428_20800 ERR1769428_20941 ERR1769428_20963 ERR1769428_21172 ERR1769428_21231 ERR1769428_21440 ERR1769428_21608 ERR1769428_21659 ERR1769428_21839 ERR1769428_22181 ERR1769428_22458 ERR1769428_22623 ERR1769428_22858 ERR1769428_22933 ERR1769428_22989 ERR1769428_23315 ERR1769428_23340 ERR1769428_23350 ERR1769428_23431 ERR1769428_23545 ERR1769428_23600 ERR1769428_23627 ERR1769428_23689 ERR1769428_23865 ERR1769428_23923 ERR1769428_23951 ERR1769428_24092 ERR1769428_24136 ERR1769428_24154 ERR1769428_24449 ERR1769428_24560 ERR1769428_24590 ERR1769428_24609 ERR1769428_24614 ERR1769428_24618 ERR1769428_24698 ERR1769428_24704 ERR1769428_24714 ERR1769428_24734 ERR1769428_24754 ERR1769428_24779 ERR1769428_24812 ERR1769428_24829 ERR1769428_24891 ERR1769428_24994 ERR1769428_25022 ERR1769428_25039 ERR1769428_25081 ERR1769428_25109 ERR1769428_25178 ERR1769428_25216 ERR1769428_25245 ERR1769428_25266 ERR1769428_25290 ERR1769428_25318 ERR1769428_25332 ERR1769428_25365 ERR1769428_25388 ERR1769428_25395 ERR1769428_25424 ERR1769428_25426 ERR1769428_25473 ERR1769428_25502 ERR1769428_25505 ERR1769428_25664 ERR1769428_25692 ERR1769428_25693 ERR1769428_25695 ERR1769428_25722 ERR1769428_25923 ERR1769428_25924 ERR1769428_25938 ERR1769428_25981 ERR1769428_25992 ERR1769428_26011 ERR1769428_26057 ERR1769428_26061 ERR1769428_26068 ERR1769428_26125 ERR1769428_26129 ERR1769428_26199 ERR1769428_26219 ERR1769428_26250 ERR1769428_26296 ERR1769428_26309 ERR1769428_26326 ERR1769428_26358 ERR1769428_26365 ERR1769428_26389 ERR1769428_26391 ERR1769428_26399 ERR1769428_26459 ERR1769428_26472 ERR1769428_26516 ERR1769428_26530 ERR1769428_26542 ERR1769428_26574 ERR1769428_26602 ERR1769428_26614 ERR1769428_26670 ERR1769428_26675 ERR1769428_26715 ERR1769428_26741 ERR1769428_26748 ERR1769428_26765 ERR1769428_26799 ERR1769428_26828 ERR1769428_26899 ERR1769428_26945 ERR1769428_26997 ERR1769428_27066 ERR1769428_27071 ERR1769428_27088 ERR1769428_27134 ERR1769428_27150 ERR1769428_27156 ERR1769428_27217 ERR1769428_27220 ERR1769428_27241 ERR1769428_27301 ERR1769428_27328 ERR1769428_27331 ERR1769428_27360 ERR1769428_27369 ERR1769428_27370 ERR1769428_27387 ERR1769428_27447 ERR1769428_27513 ERR1769428_27543 ERR1769428_27548 ERR1769428_27633 ERR1769428_27653 ERR1769428_27695 ERR1769428_27722 ERR1769428_27735 ERR1769428_27763 ERR1769428_27781 ERR1769428_27808 ERR1769428_27887 ERR1769430_148 ERR1769430_178 ERR1769430_207 ERR1769430_672 ERR1769430_679 ERR1769430_1173 ERR1769430_1254 ERR1769430_1494 ERR1769430_1570 ERR1769430_1571 ERR1769430_1865 ERR1769430_1937 ERR1769430_2054 ERR1769430_2070 ERR1769430_2183 ERR1769430_2329 ERR1769430_2423 ERR1769430_2430 ERR1769430_2822 ERR1769430_2937 ERR1769430_2967 ERR1769430_3025 ERR1769430_3612 ERR1769430_3733 ERR1769430_3890 ERR1769430_4469 ERR1769430_4555 ERR1769430_4697 ERR1769430_4707 ERR1769430_4962 ERR1769430_5065 ERR1769430_5127 ERR1769430_5156 ERR1769430_5189 ERR1769430_5190 ERR1769430_5201 ERR1769430_5344 ERR1769430_5345 ERR1769430_5355 ERR1769430_5514 ERR1769430_5554 ERR1769430_5715 ERR1769430_5799 ERR1769430_6003 ERR1769430_6079 ERR1769430_6094 ERR1769430_6334 ERR1769430_6360 ERR1769430_6401 ERR1769430_6650 ERR1769430_6734 ERR1769430_6812 ERR1769430_6957 ERR1769430_6962 ERR1769430_7003 ERR1769430_7666 ERR1769430_7735 ERR1769430_8256 ERR1769430_8296 ERR1769430_8297 ERR1769430_8890 ERR1769430_9292 ERR1769430_9748 ERR1769430_10287 ERR1769430_10413 ERR1769430_10583 ERR1769430_10875 ERR1769430_11796 ERR1769430_12223 ERR1769430_12574 ERR1769430_13613 ERR1769430_14378 ERR1769430_15743 ERR1769430_15763 ERR1769430_16483 ERR1769430_16714 ERR1769430_17205 ERR1769430_17245 ERR1769430_17317 ERR1769430_17446 ERR1769430_17514 ERR1769430_17628 ERR1769430_17629 ERR1769430_17630 ERR1769430_17722 ERR1769430_17798 ERR1769430_18275 ERR1769430_18425 ERR1769430_18670 ERR1769430_19073 ERR1769430_19142 ERR1769430_19658 ERR1769430_19714 ERR1769430_19987 ERR1769430_19992 ERR1769430_20261 ERR1769430_20831 ERR1769430_20858 ERR1769430_20906 ERR1769430_21013 ERR1769430_21230 ERR1769430_21429 ERR1769430_21430 ERR1769430_21561 ERR1769430_21693 ERR1769430_21823 ERR1769430_22207 ERR1769430_22208 ERR1769430_22375 ERR1769430_22845 ERR1769430_23320 ERR1769430_23431 ERR1769430_23438 ERR1769430_23541 ERR1769430_23542 ERR1769430_23636 ERR1769430_23662 ERR1769430_23747 ERR1769430_23835 ERR1769430_23836 ERR1769430_23920 ERR1769430_24034 ERR1769430_24196 ERR1769430_24354 ERR1769430_24360 ERR1769430_24560 ERR1769430_24730 ERR1769430_24744 ERR1769430_24884 ERR1769430_24948 ERR1769430_24966 ERR1769430_25248 ERR1769430_25295 ERR1769430_25524 ERR1769430_25525 ERR1769430_25937 ERR1769430_26027 ERR1769430_26140 ERR1769430_26376 ERR1769430_26435 ERR1769430_26707 ERR1769430_26718 ERR1769430_26767 ERR1769430_27318 ERR1769430_27399 ERR1769430_27737 ERR1769431_136 ERR1769431_137 ERR1769431_826 ERR1769431_1794 ERR1769431_1918 ERR1769431_2019 ERR1769431_2275 ERR1769431_2459 ERR1769431_2461 ERR1769431_2663 ERR1769431_2664 ERR1769431_3028 ERR1769431_3334 ERR1769431_3707 ERR1769431_3839 ERR1769431_4142 ERR1769431_4546 ERR1769431_4622 ERR1769431_4641 ERR1769431_4795 ERR1769431_4810 ERR1769431_5054 ERR1769431_5714 ERR1769431_6114 ERR1769431_6317 ERR1769431_6422 ERR1769431_6481 ERR1769431_6543 ERR1769431_6545 ERR1769431_6560 ERR1769431_7026 ERR1769431_7342 ERR1769431_7450 ERR1769431_8031 ERR1769431_8104 ERR1769431_8358 ERR1769431_8502 ERR1769431_8619 ERR1769431_8703 ERR1769431_8839 ERR1769431_9225 ERR1769431_9462 ERR1769431_10353 ERR1769431_11716 ERR1769431_13078 ERR1769431_13939 ERR1769431_14417 ERR1769431_14448 ERR1769431_14879 ERR1769431_15503 ERR1769431_15702 ERR1769431_15923 ERR1769431_15956 ERR1769431_16036 ERR1769431_16245 ERR1769431_16268 ERR1769431_16439 ERR1769431_16440 ERR1769431_16504 ERR1769431_16988 ERR1769431_17028 ERR1769431_17105 ERR1769431_17484 ERR1769431_17933 ERR1769431_18156 ERR1769431_18251 ERR1769431_18334 ERR1769431_18376 ERR1769431_18625 ERR1769431_18826 ERR1769431_19048 ERR1769431_19055 ERR1769431_19099 ERR1769431_19144 ERR1769431_19266 ERR1769431_19267 ERR1769431_19782 ERR1769431_19890 ERR1769431_19891 ERR1769431_20108 ERR1769431_20112 ERR1769431_20494 ERR1769431_20879 ERR1769431_21740 ERR1769431_21976 ERR1769431_22047 ERR1769431_22217 ERR1769431_22351 ERR1769431_22424 ERR1769431_22521 ERR1769431_22555 ERR1769431_22587 ERR1769431_23597 ERR1769431_23617 ERR1769431_23910 ERR1769431_24214 ERR1769431_24745 ERR1769431_24832 ERR1769431_25089 ERR1769431_25131 ERR1769431_25937 ERR1769431_26093 ERR1769431_26100 ERR1769431_26287 ERR1769431_26306 ERR1769431_26479 ERR1769432_9 ERR1769432_34 ERR1769432_312 ERR1769432_416 ERR1769432_421 ERR1769432_956 ERR1769432_1419 ERR1769432_1576 ERR1769432_1762 ERR1769432_1966 ERR1769432_2354 ERR1769432_2372 ERR1769432_2415 ERR1769432_3166 ERR1769432_3602 ERR1769432_3775 ERR1769432_4293 ERR1769432_4331 ERR1769432_4446 ERR1769432_5169 ERR1769432_5323 ERR1769432_5419 ERR1769432_5546 ERR1769432_5690 ERR1769432_5691 ERR1769432_5748 ERR1769432_5913 ERR1769432_5986 ERR1769432_6219 ERR1769432_6317 ERR1769432_7098 ERR1769432_7446 ERR1769432_7528 ERR1769432_8096 ERR1769432_8444 ERR1769432_8732 ERR1769432_9105 ERR1769432_9628 ERR1769432_9834 ERR1769432_10090 ERR1769432_10109 ERR1769432_10153 ERR1769432_10157 ERR1769432_10563 ERR1769432_10995 ERR1769432_13705 ERR1769432_14731 ERR1769432_14767 ERR1769432_15529 ERR1769432_16430 ERR1769432_16633 ERR1769432_16778 ERR1769432_17118 ERR1769432_17130 ERR1769432_17322 ERR1769432_17732 ERR1769432_18170 ERR1769432_18278 ERR1769432_18279 ERR1769432_18734 ERR1769432_19342 ERR1769432_19651 ERR1769432_19922 ERR1769432_20111 ERR1769432_20399 ERR1769432_20730 ERR1769432_20807 ERR1769432_21107 ERR1769432_21121 ERR1769432_21259 ERR1769432_21386 ERR1769432_21437 ERR1769432_21503 ERR1769432_21504 ERR1769432_22322 ERR1769432_22555 ERR1769432_22566 ERR1769432_22919 ERR1769432_22933 ERR1769432_23044 ERR1769432_23240 ERR1769432_23248 ERR1769432_23717 ERR1769432_24008 ERR1769432_24367 ERR1769432_24404 ERR1769432_24500 ERR1769432_24679 ERR1769432_25386 ERR1769432_25669 ERR1769432_25670 ERR1769432_25706 ERR1769432_25779 ERR1769432_26148 ERR1769432_26733 ERR1769432_26897 ERR1769432_26900 ERR1769432_26919 ERR1769432_27151 ERR1769432_27687 ERR1769433_24 ERR1769433_78 ERR1769433_154 ERR1769433_181 ERR1769433_467 ERR1769433_665 ERR1769433_1093 ERR1769433_1132 ERR1769433_1355 ERR1769433_1633 ERR1769433_1745 ERR1769433_2470 ERR1769433_2829 ERR1769433_3107 ERR1769433_3202 ERR1769433_3425 ERR1769433_3426 ERR1769433_3569 ERR1769433_3682 ERR1769433_3820 ERR1769433_4094 ERR1769433_4448 ERR1769433_5194 ERR1769433_5315 ERR1769433_5532 ERR1769433_5783 ERR1769433_5843 ERR1769433_5976 ERR1769433_5982 ERR1769433_6136 ERR1769433_6770 ERR1769433_6864 ERR1769433_7061 ERR1769433_7253 ERR1769433_9855 ERR1769433_10796 ERR1769433_12156 ERR1769433_12157 ERR1769433_12265 ERR1769433_12347 ERR1769433_12514 ERR1769433_12712 ERR1769433_13032 ERR1769433_13331 ERR1769433_13572 ERR1769433_13850 ERR1769433_13857 ERR1769433_14020 ERR1769433_14206 ERR1769433_14377 ERR1769433_14433 ERR1769433_14592 ERR1769433_14662 ERR1769433_14664 ERR1769433_14835 ERR1769433_14836 ERR1769433_14880 ERR1769433_14925 ERR1769433_15189 ERR1769433_15272 ERR1769433_15370 ERR1769433_15626 ERR1769433_15876 ERR1769433_16083 ERR1769433_16334 ERR1769433_16336 ERR1769433_16593 ERR1769433_16711 ERR1769433_16923 ERR1769433_17290 ERR1769433_17412 ERR1769433_17541 ERR1769433_17542 ERR1769433_17668 ERR1769433_17833 ERR1769433_17838 ERR1769433_17992 ERR1769433_18037 ERR1769433_18111 ERR1769433_18200 ERR1769433_18248 ERR1769433_18249 ERR1769433_18272 ERR1769433_18424 ERR1769433_18462 ERR1769433_18519 ERR1769433_18562 ERR1769433_18583 ERR1769433_19024 ERR1769433_19054 ERR1769433_19057 ERR1769433_19373 ERR1769433_19446 ERR1769433_19632 ERR1769433_20102 ERR1769433_20252 ERR1769433_20552 ERR1769433_20954 ERR1769433_21837 ERR1769433_22449 ERR1769433_22475 ERR1769433_22794 ERR1769433_24315 ERR1769433_24355 ERR1769433_24756 ERR1769433_24845 ERR1769433_24858 ERR1769433_24867 ERR1769433_24916 ERR1769433_24929 ERR1769433_24962 ERR1769433_25280 ERR1769433_26209 ERR1769433_27154 ERR1769433_27182 ERR1769433_27387 ERR1769433_27642 ERR1769433_27753 ERR1769434_23 ERR1769434_136 ERR1769434_201 ERR1769434_203 ERR1769434_205 ERR1769434_279 ERR1769434_283 ERR1769434_311 ERR1769434_314 ERR1769434_327 ERR1769434_382 ERR1769434_474 ERR1769434_510 ERR1769434_517 ERR1769434_542 ERR1769434_586 ERR1769434_588 ERR1769434_725 ERR1769434_782 ERR1769434_948 ERR1769434_979 ERR1769434_1220 ERR1769434_1363 ERR1769434_1618 ERR1769434_1714 ERR1769434_1716 ERR1769434_1717 ERR1769434_1909 ERR1769434_2073 ERR1769434_2074 ERR1769434_2130 ERR1769434_2132 ERR1769434_2197 ERR1769434_2329 ERR1769434_2551 ERR1769434_2580 ERR1769434_2673 ERR1769434_2700 ERR1769434_2705 ERR1769434_2736 ERR1769434_2776 ERR1769434_2836 ERR1769434_2948 ERR1769434_3081 ERR1769434_3143 ERR1769434_3160 ERR1769434_3219 ERR1769434_3250 ERR1769434_3261 ERR1769434_3883 ERR1769434_3885 ERR1769434_3987 ERR1769434_4072 ERR1769434_4078 ERR1769434_4080 ERR1769434_4127 ERR1769434_4159 ERR1769434_4328 ERR1769434_4348 ERR1769434_4381 ERR1769434_4393 ERR1769434_4502 ERR1769434_4551 ERR1769434_4567 ERR1769434_4753 ERR1769434_4843 ERR1769434_4845 ERR1769434_4846 ERR1769434_4884 ERR1769434_4898 ERR1769434_4926 ERR1769434_4937 ERR1769434_4940 ERR1769434_4991 ERR1769434_5000 ERR1769434_5029 ERR1769434_5124 ERR1769434_5182 ERR1769434_5253 ERR1769434_5285 ERR1769434_5326 ERR1769434_5383 ERR1769434_5439 ERR1769434_5457 ERR1769434_5474 ERR1769434_5507 ERR1769434_5598 ERR1769434_5615 ERR1769434_5620 ERR1769434_5750 ERR1769434_5759 ERR1769434_5789 ERR1769434_5842 ERR1769434_5862 ERR1769434_5870 ERR1769434_5906 ERR1769434_5928 ERR1769434_5933 ERR1769434_5938 ERR1769434_6043 ERR1769434_6113 ERR1769434_6348 ERR1769434_6359 ERR1769434_6393 ERR1769434_6419 ERR1769434_6466 ERR1769434_6475 ERR1769434_6482 ERR1769434_6562 ERR1769434_6573 ERR1769434_6818 ERR1769434_6848 ERR1769434_6864 ERR1769434_6870 ERR1769434_6882 ERR1769434_7046 ERR1769434_7084 ERR1769434_7086 ERR1769434_7131 ERR1769434_7190 ERR1769434_7228 ERR1769434_7235 ERR1769434_7302 ERR1769434_7336 ERR1769434_7546 ERR1769434_7555 ERR1769434_7600 ERR1769434_7646 ERR1769434_7712 ERR1769434_7738 ERR1769434_7882 ERR1769434_8060 ERR1769434_8094 ERR1769434_8156 ERR1769434_8267 ERR1769434_8333 ERR1769434_8393 ERR1769434_8417 ERR1769434_8495 ERR1769434_8546 ERR1769434_8596 ERR1769434_8637 ERR1769434_8796 ERR1769434_8866 ERR1769434_8871 ERR1769434_8892 ERR1769434_9037 ERR1769434_9072 ERR1769434_9092 ERR1769434_9102 ERR1769434_9152 ERR1769434_9171 ERR1769434_9463 ERR1769434_9488 ERR1769434_9512 ERR1769434_9617 ERR1769434_9797 ERR1769434_9872 ERR1769434_9876 ERR1769434_9916 ERR1769434_9969 ERR1769434_9998 ERR1769434_10124 ERR1769434_10169 ERR1769434_10185 ERR1769434_10188 ERR1769434_10212 ERR1769434_10246 ERR1769434_10401 ERR1769434_10532 ERR1769434_10553 ERR1769434_10606 ERR1769434_10702 ERR1769434_10775 ERR1769434_10776 ERR1769434_10788 ERR1769434_10827 ERR1769434_10859 ERR1769434_10934 ERR1769434_10979 ERR1769434_11007 ERR1769434_11012 ERR1769434_11054 ERR1769434_11132 ERR1769434_11188 ERR1769434_11189 ERR1769434_11241 ERR1769434_11257 ERR1769434_11345 ERR1769434_11371 ERR1769434_11413 ERR1769434_11430 ERR1769434_11448 ERR1769434_11468 ERR1769434_11478 ERR1769434_11498 ERR1769434_11603 ERR1769434_11689 ERR1769434_11691 ERR1769434_11712 ERR1769434_11773 ERR1769434_11884 ERR1769434_11897 ERR1769434_11945 ERR1769434_11946 ERR1769434_11978 ERR1769434_11979 ERR1769434_12008 ERR1769434_12037 ERR1769434_12050 ERR1769434_12192 ERR1769434_12233 ERR1769434_12317 ERR1769434_12363 ERR1769434_12510 ERR1769434_12511 ERR1769434_12587 ERR1769434_12707 ERR1769434_12709 ERR1769434_12775 ERR1769434_12785 ERR1769434_12856 ERR1769434_12870 ERR1769434_12873 ERR1769434_12899 ERR1769434_12948 ERR1769434_13006 ERR1769434_13039 ERR1769434_13106 ERR1769434_13179 ERR1769434_13266 ERR1769434_13381 ERR1769434_13453 ERR1769434_13529 ERR1769434_13629 ERR1769434_13635 ERR1769434_13794 ERR1769434_13925 ERR1769434_13945 ERR1769434_14275 ERR1769434_14299 ERR1769434_14407 ERR1769434_14414 ERR1769434_14621 ERR1769434_15029 ERR1769434_15575 ERR1769434_16075 ERR1769434_16185 ERR1769434_16376 ERR1769434_16506 ERR1769434_16511 ERR1769434_16725 ERR1769434_16864 ERR1769434_16970 ERR1769434_17193 ERR1769434_17990 ERR1769434_18225 ERR1769434_18340 ERR1769434_18385 ERR1769434_18451 ERR1769434_18463 ERR1769434_18582 ERR1769434_18722 ERR1769434_19483 ERR1769434_19795 ERR1769434_19857 ERR1769434_20362 ERR1769434_20556 ERR1769434_20722 ERR1769434_21468 ERR1769434_21483 ERR1769434_21532 ERR1769434_21562 ERR1769434_21646 ERR1769434_21725 ERR1769434_21836 ERR1769434_21849 ERR1769434_21978 ERR1769434_22001 ERR1769434_22042 ERR1769434_22189 ERR1769434_22254 ERR1769434_22296 ERR1769434_22310 ERR1769434_22403 ERR1769434_22426 ERR1769434_22428 ERR1769434_22522 ERR1769434_22580 ERR1769434_22648 ERR1769434_22681 ERR1769434_22834 ERR1769434_22937 ERR1769434_22983 ERR1769434_23039 ERR1769434_23046 ERR1769434_23092 ERR1769434_23107 ERR1769434_23138 ERR1769434_23139 ERR1769434_23281 ERR1769434_23453 ERR1769434_23459 ERR1769434_23483 ERR1769434_23514 ERR1769434_23563 ERR1769434_23678 ERR1769434_23690 ERR1769434_23716 ERR1769434_23723 ERR1769434_23832 ERR1769434_23865 ERR1769434_23898 ERR1769434_23969 ERR1769434_24002 ERR1769434_24193 ERR1769434_24277 ERR1769434_24285 ERR1769434_24305 ERR1769434_24393 ERR1769434_24445 ERR1769434_24497 ERR1769434_24607 ERR1769434_24654 ERR1769434_24721 ERR1769434_24726 ERR1769434_24835 ERR1769434_24891 ERR1769434_24965 ERR1769434_25005 ERR1769434_25113 ERR1769434_25126 ERR1769434_25160 ERR1769434_25412 ERR1769434_25545 ERR1769434_25582 ERR1769434_25583 ERR1769434_25588 ERR1769434_25599 ERR1769434_25600 ERR1769434_25807 ERR1769434_25882 ERR1769434_25885 ERR1769434_25901 ERR1769434_25912 ERR1769434_25938 ERR1769434_25950 ERR1769434_25955 ERR1769434_25986 ERR1769434_26111 ERR1769434_26139 ERR1769434_26215 ERR1769434_26245 ERR1769434_26246 ERR1769434_26292 ERR1769434_26384 ERR1769434_26417 ERR1769434_26436 ERR1769434_26446 ERR1769434_26519 ERR1769434_26592 ERR1769434_26630 ERR1769434_26763 ERR1769434_26924 ERR1769434_27069 ERR1769434_27180 ERR1769434_27186 ERR1769434_27430 ERR1769434_27546 ERR1769434_27591 ERR1769434_27669 ERR1769434_27786 ERR1769434_27795 ERR1769434_27835 ERR1769434_27836 ERR1769434_27877 ERR1769434_27900 ERR1769435_121 ERR1769435_175 ERR1769435_367 ERR1769435_403 ERR1769435_817 ERR1769435_969 ERR1769435_1366 ERR1769435_1449 ERR1769435_1981 ERR1769435_2108 ERR1769435_2299 ERR1769435_2372 ERR1769435_2544 ERR1769435_2551 ERR1769435_2665 ERR1769435_2788 ERR1769435_2908 ERR1769435_3090 ERR1769435_3386 ERR1769435_3425 ERR1769435_3571 ERR1769435_3625 ERR1769435_3720 ERR1769435_3763 ERR1769435_3809 ERR1769435_3843 ERR1769435_4136 ERR1769435_4382 ERR1769435_4472 ERR1769435_4476 ERR1769435_4541 ERR1769435_4770 ERR1769435_4771 ERR1769435_4798 ERR1769435_5057 ERR1769435_5166 ERR1769435_5230 ERR1769435_5231 ERR1769435_5286 ERR1769435_5423 ERR1769435_5466 ERR1769435_5801 ERR1769435_5850 ERR1769435_5882 ERR1769435_5930 ERR1769435_5942 ERR1769435_6129 ERR1769435_6205 ERR1769435_6212 ERR1769435_6588 ERR1769435_6608 ERR1769435_6746 ERR1769435_7214 ERR1769435_7218 ERR1769435_7406 ERR1769435_7523 ERR1769435_7574 ERR1769435_7904 ERR1769435_8030 ERR1769435_8305 ERR1769435_8326 ERR1769435_8805 ERR1769435_8984 ERR1769435_9588 ERR1769435_9617 ERR1769435_9734 ERR1769435_10342 ERR1769435_10458 ERR1769435_10488 ERR1769435_10930 ERR1769435_11125 ERR1769435_11311 ERR1769435_11318 ERR1769435_11383 ERR1769435_11392 ERR1769435_11509 ERR1769435_11620 ERR1769435_11902 ERR1769435_11903 ERR1769435_11918 ERR1769435_12075 ERR1769435_12589 ERR1769435_12649 ERR1769435_12684 ERR1769435_12749 ERR1769435_12782 ERR1769435_13648 ERR1769435_15647 ERR1769435_15722 ERR1769435_15735 ERR1769435_15899 ERR1769435_16361 ERR1769435_16979 ERR1769435_17135 ERR1769435_17910 ERR1769435_18568 ERR1769435_19423 ERR1769435_19538 ERR1769435_19653 ERR1769435_19996 ERR1769435_20378 ERR1769435_20579 ERR1769435_20628 ERR1769435_20705 ERR1769435_20776 ERR1769435_20844 ERR1769435_21065 ERR1769435_21165 ERR1769435_21191 ERR1769435_21267 ERR1769435_21569 ERR1769435_21608 ERR1769435_21609 ERR1769435_21677 ERR1769435_21678 ERR1769435_21715 ERR1769435_21716 ERR1769435_21726 ERR1769435_21932 ERR1769435_21989 ERR1769435_22085 ERR1769435_22156 ERR1769435_22228 ERR1769435_22516 ERR1769435_22546 ERR1769435_22650 ERR1769435_22692 ERR1769435_22850 ERR1769435_23167 ERR1769435_23331 ERR1769435_23349 ERR1769435_23367 ERR1769435_23394 ERR1769435_23460 ERR1769435_23494 ERR1769435_23590 ERR1769435_23842 ERR1769435_23967 ERR1769435_24038 ERR1769435_24184 ERR1769435_24256 ERR1769435_24850 ERR1769435_24864 ERR1769435_25018 ERR1769435_25084 ERR1769435_25112 ERR1769435_25372 ERR1769435_25454 ERR1769435_25462 ERR1769435_25544 ERR1769435_25998 ERR1769435_26517 ERR1769435_26576 ERR1769435_26578 ERR1769435_26600 ERR1769435_26950 ERR1769435_27016 ERR1769435_27247 ERR1769435_27452 ERR1769435_27527 ERR1769436_92 ERR1769436_93 ERR1769436_534 ERR1769436_641 ERR1769436_684 ERR1769436_704 ERR1769436_712 ERR1769436_742 ERR1769436_868 ERR1769436_881 ERR1769436_957 ERR1769436_1045 ERR1769436_1123 ERR1769436_1189 ERR1769436_1193 ERR1769436_1258 ERR1769436_1263 ERR1769436_1347 ERR1769436_1413 ERR1769436_1673 ERR1769436_1767 ERR1769436_1816 ERR1769436_1859 ERR1769436_2075 ERR1769436_2087 ERR1769436_2172 ERR1769436_2219 ERR1769436_2371 ERR1769436_2374 ERR1769436_2485 ERR1769436_2515 ERR1769436_2672 ERR1769436_2932 ERR1769436_2952 ERR1769436_2999 ERR1769436_3068 ERR1769436_3134 ERR1769436_3259 ERR1769436_3333 ERR1769436_3346 ERR1769436_3391 ERR1769436_3440 ERR1769436_3572 ERR1769436_3611 ERR1769436_3656 ERR1769436_3700 ERR1769436_3725 ERR1769436_3837 ERR1769436_3854 ERR1769436_3856 ERR1769436_3993 ERR1769436_4007 ERR1769436_4197 ERR1769436_4221 ERR1769436_4227 ERR1769436_4526 ERR1769436_4527 ERR1769436_4538 ERR1769436_4630 ERR1769436_4707 ERR1769436_4739 ERR1769436_5004 ERR1769436_5090 ERR1769436_5209 ERR1769436_5219 ERR1769436_5263 ERR1769436_5271 ERR1769436_5351 ERR1769436_5359 ERR1769436_5378 ERR1769436_5528 ERR1769436_5576 ERR1769436_5939 ERR1769436_5964 ERR1769436_5965 ERR1769436_6071 ERR1769436_6202 ERR1769436_6283 ERR1769436_6375 ERR1769436_6450 ERR1769436_6616 ERR1769436_6696 ERR1769436_6782 ERR1769436_6788 ERR1769436_6885 ERR1769436_6902 ERR1769436_6914 ERR1769436_6982 ERR1769436_7060 ERR1769436_7106 ERR1769436_7152 ERR1769436_7256 ERR1769436_7294 ERR1769436_7363 ERR1769436_7409 ERR1769436_7469 ERR1769436_7558 ERR1769436_7659 ERR1769436_7660 ERR1769436_7810 ERR1769436_7823 ERR1769436_7831 ERR1769436_7919 ERR1769436_7920 ERR1769436_7959 ERR1769436_8029 ERR1769436_8093 ERR1769436_8097 ERR1769436_8162 ERR1769436_8193 ERR1769436_8270 ERR1769436_8920 ERR1769436_9003 ERR1769436_9192 ERR1769436_9330 ERR1769436_9412 ERR1769436_9667 ERR1769436_9670 ERR1769436_9679 ERR1769436_9743 ERR1769436_9987 ERR1769436_10027 ERR1769436_10211 ERR1769436_10229 ERR1769436_10384 ERR1769436_10417 ERR1769436_10537 ERR1769436_10564 ERR1769436_10698 ERR1769436_11171 ERR1769436_11220 ERR1769436_11221 ERR1769436_11223 ERR1769436_11455 ERR1769436_11480 ERR1769436_11850 ERR1769436_11877 ERR1769436_11883 ERR1769436_12195 ERR1769436_12350 ERR1769436_12452 ERR1769436_12578 ERR1769436_12631 ERR1769436_12749 ERR1769436_12791 ERR1769436_12901 ERR1769436_13008 ERR1769436_13050 ERR1769436_13058 ERR1769436_13126 ERR1769436_13188 ERR1769436_13198 ERR1769436_13406 ERR1769436_13543 ERR1769436_13617 ERR1769436_13798 ERR1769436_13911 ERR1769436_14065 ERR1769436_14066 ERR1769436_14193 ERR1769436_14206 ERR1769436_14214 ERR1769436_14425 ERR1769436_14434 ERR1769436_14536 ERR1769436_14542 ERR1769436_14565 ERR1769436_14707 ERR1769436_14756 ERR1769436_14919 ERR1769436_14936 ERR1769436_15052 ERR1769436_15072 ERR1769436_15075 ERR1769436_15146 ERR1769436_15279 ERR1769436_15442 ERR1769436_15503 ERR1769436_15549 ERR1769436_15589 ERR1769436_15615 ERR1769436_15675 ERR1769436_15975 ERR1769436_16001 ERR1769436_16054 ERR1769436_16055 ERR1769436_16081 ERR1769436_16163 ERR1769436_16179 ERR1769436_16191 ERR1769436_16808 ERR1769436_16902 ERR1769436_17353 ERR1769436_17387 ERR1769436_17718 ERR1769436_18457 ERR1769436_18952 ERR1769436_19559 ERR1769436_19617 ERR1769436_21457 ERR1769436_21972 ERR1769436_22485 ERR1769436_22812 ERR1769436_22971 ERR1769436_23085 ERR1769436_23148 ERR1769436_23463 ERR1769436_23571 ERR1769436_23572 ERR1769436_24254 ERR1769436_24269 ERR1769436_24840 ERR1769436_25405 ERR1769436_25690 ERR1769436_25912 ERR1769436_26313 ERR1769436_26565 ERR1769436_26588 ERR1769436_26725 ERR1769436_26843 ERR1769436_26895 ERR1769436_27253 ERR1769436_27321 ERR1769436_27328 ERR1769436_27338 ERR1769436_27339 ERR1769436_27354 ERR1769436_27395 ERR1769436_27407 ERR1769436_27659 ERR1769436_27670 ERR1769436_27724 ERR1769436_27815 ERR1769436_27852 ERR1769436_27853 ERR1769436_27869 ERR1769436_27901 ERR1769437_177 ERR1769437_445 ERR1769437_455 ERR1769437_526 ERR1769437_540 ERR1769437_612 ERR1769437_829 ERR1769437_976 ERR1769437_1134 ERR1769437_1235 ERR1769437_1256 ERR1769437_1541 ERR1769437_1542 ERR1769437_1642 ERR1769437_1763 ERR1769437_1894 ERR1769437_1952 ERR1769437_2071 ERR1769437_2245 ERR1769437_2270 ERR1769437_2280 ERR1769437_2483 ERR1769437_2934 ERR1769437_3369 ERR1769437_3575 ERR1769437_3595 ERR1769437_3617 ERR1769437_3622 ERR1769437_3634 ERR1769437_3942 ERR1769437_4102 ERR1769437_4194 ERR1769437_4380 ERR1769437_4462 ERR1769437_4623 ERR1769437_4624 ERR1769437_4710 ERR1769437_4858 ERR1769437_4859 ERR1769437_4995 ERR1769437_5084 ERR1769437_5188 ERR1769437_5335 ERR1769437_5408 ERR1769437_5628 ERR1769437_5637 ERR1769437_5685 ERR1769437_5906 ERR1769437_5907 ERR1769437_5951 ERR1769437_5952 ERR1769437_5982 ERR1769437_6189 ERR1769437_6209 ERR1769437_6341 ERR1769437_6342 ERR1769437_6412 ERR1769437_6676 ERR1769437_6973 ERR1769437_7160 ERR1769437_7372 ERR1769437_7477 ERR1769437_7529 ERR1769437_7724 ERR1769437_7860 ERR1769437_7886 ERR1769437_7968 ERR1769437_7982 ERR1769437_8149 ERR1769437_8166 ERR1769437_8335 ERR1769437_8389 ERR1769437_8579 ERR1769437_8593 ERR1769437_8840 ERR1769437_8928 ERR1769437_9086 ERR1769437_9136 ERR1769437_9170 ERR1769437_9308 ERR1769437_9309 ERR1769437_9453 ERR1769437_9572 ERR1769437_9635 ERR1769437_9787 ERR1769437_9788 ERR1769437_9861 ERR1769437_10233 ERR1769437_10329 ERR1769437_10378 ERR1769437_10993 ERR1769437_11064 ERR1769437_11095 ERR1769437_11249 ERR1769437_11414 ERR1769437_11431 ERR1769437_11434 ERR1769437_11556 ERR1769437_11592 ERR1769437_12392 ERR1769437_12488 ERR1769437_12514 ERR1769437_12522 ERR1769437_12643 ERR1769437_12875 ERR1769437_12956 ERR1769437_13053 ERR1769437_13113 ERR1769437_13114 ERR1769437_13398 ERR1769437_13430 ERR1769437_13841 ERR1769437_14003 ERR1769437_14017 ERR1769437_14193 ERR1769437_14439 ERR1769437_14467 ERR1769437_14509 ERR1769437_14639 ERR1769437_14723 ERR1769437_15028 ERR1769437_15069 ERR1769437_15093 ERR1769437_15100 ERR1769437_15165 ERR1769437_15208 ERR1769437_15242 ERR1769437_15851 ERR1769437_16031 ERR1769437_16117 ERR1769437_16150 ERR1769437_16286 ERR1769437_16324 ERR1769437_16325 ERR1769437_16336 ERR1769437_16417 ERR1769437_16509 ERR1769437_16599 ERR1769437_16829 ERR1769437_16927 ERR1769437_17059 ERR1769437_17109 ERR1769437_17519 ERR1769437_17567 ERR1769437_17668 ERR1769437_17822 ERR1769437_17965 ERR1769437_18476 ERR1769437_19643 ERR1769437_21343 ERR1769437_21344 ERR1769437_21660 ERR1769437_22632 ERR1769437_22910 ERR1769437_24770 ERR1769437_25322 ERR1769437_25991 ERR1769437_26182 ERR1769437_26294 ERR1769437_26340 ERR1769437_26395 ERR1769437_26445 ERR1769437_26644 ERR1769437_26717 ERR1769437_26939 ERR1769437_26947 ERR1769437_27024 ERR1769437_27127 ERR1769437_27221 ERR1769437_27266 ERR1769437_27288 ERR1769437_27347 ERR1769437_27521 ERR1769437_27522 ERR1769437_27884 ERR1769438_295 ERR1769438_299 ERR1769438_323 ERR1769438_339 ERR1769438_567 ERR1769438_606 ERR1769438_607 ERR1769438_755 ERR1769438_1239 ERR1769438_1358 ERR1769438_1436 ERR1769438_1478 ERR1769438_2350 ERR1769438_2399 ERR1769438_2593 ERR1769438_2640 ERR1769438_2929 ERR1769438_3002 ERR1769438_3183 ERR1769438_3184 ERR1769438_3241 ERR1769438_3517 ERR1769438_3555 ERR1769438_3557 ERR1769438_3664 ERR1769438_5345 ERR1769438_5644 ERR1769438_5953 ERR1769438_6606 ERR1769438_6750 ERR1769438_7001 ERR1769438_7008 ERR1769438_7031 ERR1769438_7165 ERR1769438_8089 ERR1769438_8402 ERR1769438_8448 ERR1769438_8542 ERR1769438_8702 ERR1769438_8858 ERR1769438_8939 ERR1769438_9475 ERR1769438_9698 ERR1769438_10093 ERR1769438_10164 ERR1769438_10778 ERR1769438_10896 ERR1769438_10993 ERR1769438_11142 ERR1769438_11170 ERR1769438_11269 ERR1769438_11796 ERR1769438_11929 ERR1769438_12212 ERR1769438_12229 ERR1769438_12543 ERR1769438_12621 ERR1769438_13032 ERR1769438_13196 ERR1769438_13379 ERR1769438_13380 ERR1769438_13386 ERR1769438_13849 ERR1769438_14380 ERR1769438_14488 ERR1769438_15351 ERR1769438_15366 ERR1769438_15841 ERR1769438_15842 ERR1769438_15879 ERR1769438_15880 ERR1769438_16134 ERR1769438_16138 ERR1769438_16257 ERR1769438_16281 ERR1769438_16396 ERR1769438_17143 ERR1769438_17535 ERR1769438_17838 ERR1769438_18261 ERR1769438_18265 ERR1769438_18304 ERR1769438_19138 ERR1769438_19202 ERR1769438_19223 ERR1769438_19226 ERR1769438_19517 ERR1769438_20549 ERR1769438_20579 ERR1769438_20886 ERR1769438_21312 ERR1769438_21445 ERR1769438_21454 ERR1769438_21493 ERR1769438_21627 ERR1769438_21749 ERR1769438_21779 ERR1769438_21851 ERR1769438_22341 ERR1769438_22659 ERR1769438_22735 ERR1769438_22802 ERR1769438_23883 ERR1769438_24636 ERR1769438_24657 ERR1769438_25524 ERR1769438_25639 ERR1769438_26212 ERR1769438_26447 ERR1769438_26580 ERR1769438_26631 ERR1769438_26763 ERR1769438_27015 ERR1769439_139 ERR1769439_636 ERR1769439_698 ERR1769439_907 ERR1769439_952 ERR1769439_1538 ERR1769439_1765 ERR1769439_1976 ERR1769439_2140 ERR1769439_2142 ERR1769439_2451 ERR1769439_2516 ERR1769439_2912 ERR1769439_3033 ERR1769439_3386 ERR1769439_3764 ERR1769439_3851 ERR1769439_3990 ERR1769439_4516 ERR1769439_4570 ERR1769439_4633 ERR1769439_4744 ERR1769439_5263 ERR1769439_5317 ERR1769439_5335 ERR1769439_5447 ERR1769439_5448 ERR1769439_5855 ERR1769439_5896 ERR1769439_5920 ERR1769439_6306 ERR1769439_6518 ERR1769439_6864 ERR1769439_6955 ERR1769439_7106 ERR1769439_7328 ERR1769439_7382 ERR1769439_7394 ERR1769439_7395 ERR1769439_7579 ERR1769439_7835 ERR1769439_8195 ERR1769439_8485 ERR1769439_9021 ERR1769439_9117 ERR1769439_9136 ERR1769439_9324 ERR1769439_9573 ERR1769439_10393 ERR1769439_10394 ERR1769439_10540 ERR1769439_10541 ERR1769439_10669 ERR1769439_10792 ERR1769439_11194 ERR1769439_11256 ERR1769439_11308 ERR1769439_11438 ERR1769439_11527 ERR1769439_11603 ERR1769439_11652 ERR1769439_12298 ERR1769439_13072 ERR1769439_13157 ERR1769439_13163 ERR1769439_13252 ERR1769439_13272 ERR1769439_13577 ERR1769439_14104 ERR1769439_14197 ERR1769439_14198 ERR1769439_14376 ERR1769439_14395 ERR1769439_14598 ERR1769439_14632 ERR1769439_14752 ERR1769439_14785 ERR1769439_15111 ERR1769439_15160 ERR1769439_15301 ERR1769439_15472 ERR1769439_15587 ERR1769439_15663 ERR1769439_16112 ERR1769439_16133 ERR1769439_16177 ERR1769439_16234 ERR1769439_16419 ERR1769439_16583 ERR1769439_16705 ERR1769439_17276 ERR1769439_17286 ERR1769439_17780 ERR1769439_18472 ERR1769439_18614 ERR1769439_18761 ERR1769439_18826 ERR1769439_19304 ERR1769439_19441 ERR1769439_19529 ERR1769439_19588 ERR1769439_19849 ERR1769439_20239 ERR1769439_20361 ERR1769439_20508 ERR1769439_21105 ERR1769439_21164 ERR1769439_21571 ERR1769439_21593 ERR1769439_21697 ERR1769439_22161 ERR1769439_22275 ERR1769439_23875 ERR1769439_25287 ERR1769439_27172 ERR1769439_27799 ERR1769440_347 ERR1769440_550 ERR1769440_598 ERR1769440_766 ERR1769440_1050 ERR1769440_1055 ERR1769440_1201 ERR1769440_1221 ERR1769440_1407 ERR1769440_1452 ERR1769440_1482 ERR1769440_1596 ERR1769440_1629 ERR1769440_1713 ERR1769440_1876 ERR1769440_1963 ERR1769440_2085 ERR1769440_2192 ERR1769440_2202 ERR1769440_2377 ERR1769440_2731 ERR1769440_2793 ERR1769440_2801 ERR1769440_2815 ERR1769440_2992 ERR1769440_3048 ERR1769440_3050 ERR1769440_3075 ERR1769440_3244 ERR1769440_3481 ERR1769440_3669 ERR1769440_3751 ERR1769440_3752 ERR1769440_3820 ERR1769440_3828 ERR1769440_3941 ERR1769440_3945 ERR1769440_4069 ERR1769440_4177 ERR1769440_4382 ERR1769440_4505 ERR1769440_4660 ERR1769440_4893 ERR1769440_5408 ERR1769440_5419 ERR1769440_6092 ERR1769440_6193 ERR1769440_6730 ERR1769440_6892 ERR1769440_7073 ERR1769440_7134 ERR1769440_7359 ERR1769440_7376 ERR1769440_7616 ERR1769440_7721 ERR1769440_7929 ERR1769440_8098 ERR1769440_8255 ERR1769440_8521 ERR1769440_8528 ERR1769440_8640 ERR1769440_8960 ERR1769440_9037 ERR1769440_9075 ERR1769440_9477 ERR1769440_9688 ERR1769440_9694 ERR1769440_9695 ERR1769440_9999 ERR1769440_10051 ERR1769440_10108 ERR1769440_11045 ERR1769440_11099 ERR1769440_11147 ERR1769440_11223 ERR1769440_11527 ERR1769440_11778 ERR1769440_11910 ERR1769440_12196 ERR1769440_12321 ERR1769440_12557 ERR1769440_12648 ERR1769440_12715 ERR1769440_12769 ERR1769440_12815 ERR1769440_13087 ERR1769440_13108 ERR1769440_13197 ERR1769440_13217 ERR1769440_13356 ERR1769440_13357 ERR1769440_13589 ERR1769440_13590 ERR1769440_13597 ERR1769440_13724 ERR1769440_13877 ERR1769440_13924 ERR1769440_14234 ERR1769440_14412 ERR1769440_14464 ERR1769440_14625 ERR1769440_14651 ERR1769440_14808 ERR1769440_14854 ERR1769440_15174 ERR1769440_15215 ERR1769440_15589 ERR1769440_16147 ERR1769440_17556 ERR1769440_17580 ERR1769440_20715 ERR1769440_21257 ERR1769440_21387 ERR1769440_21655 ERR1769440_23902 ERR1769440_24240 ERR1769440_24495 ERR1769440_24698 ERR1769440_24883 ERR1769440_25069 ERR1769440_25074 ERR1769440_25175 ERR1769440_25392 ERR1769440_25442 ERR1769440_25514 ERR1769440_25624 ERR1769440_26062 ERR1769440_26264 ERR1769440_27064 ERR1769440_27071 ERR1769440_27165 ERR1769440_27185 ERR1769440_27255 ERR1769440_27295 ERR1769440_27298 ERR1769440_27350 ERR1769440_27596 ERR1769440_27758 ERR1769440_27870 ERR1769440_27905 ERR1769441_17 ERR1769441_67 ERR1769441_115 ERR1769441_154 ERR1769441_274 ERR1769441_352 ERR1769441_413 ERR1769441_606 ERR1769441_659 ERR1769441_773 ERR1769441_803 ERR1769441_842 ERR1769441_985 ERR1769441_989 ERR1769441_1291 ERR1769441_1413 ERR1769441_1534 ERR1769441_1686 ERR1769441_1696 ERR1769441_1728 ERR1769441_1895 ERR1769441_1938 ERR1769441_2102 ERR1769441_2130 ERR1769441_2207 ERR1769441_2298 ERR1769441_2512 ERR1769441_2523 ERR1769441_2577 ERR1769441_2831 ERR1769441_2953 ERR1769441_3143 ERR1769441_3235 ERR1769441_3299 ERR1769441_3335 ERR1769441_3476 ERR1769441_3656 ERR1769441_3700 ERR1769441_3814 ERR1769441_4130 ERR1769441_4131 ERR1769441_4132 ERR1769441_4212 ERR1769441_4355 ERR1769441_4444 ERR1769441_4598 ERR1769441_4833 ERR1769441_4858 ERR1769441_5105 ERR1769441_5210 ERR1769441_5362 ERR1769441_5409 ERR1769441_5520 ERR1769441_5570 ERR1769441_5571 ERR1769441_5765 ERR1769441_5822 ERR1769441_5996 ERR1769441_6039 ERR1769441_6083 ERR1769441_6353 ERR1769441_6449 ERR1769441_6559 ERR1769441_6595 ERR1769441_6798 ERR1769441_6799 ERR1769441_6807 ERR1769441_6846 ERR1769441_6847 ERR1769441_7222 ERR1769441_7346 ERR1769441_7430 ERR1769441_7606 ERR1769441_7631 ERR1769441_7783 ERR1769441_7881 ERR1769441_7940 ERR1769441_7941 ERR1769441_7942 ERR1769441_8136 ERR1769441_8137 ERR1769441_8138 ERR1769441_8227 ERR1769441_8279 ERR1769441_8476 ERR1769441_8549 ERR1769441_8594 ERR1769441_8620 ERR1769441_8628 ERR1769441_8640 ERR1769441_8724 ERR1769441_8750 ERR1769441_8855 ERR1769441_8946 ERR1769441_9119 ERR1769441_9160 ERR1769441_9313 ERR1769441_9317 ERR1769441_9632 ERR1769441_9659 ERR1769441_9804 ERR1769441_9819 ERR1769441_9860 ERR1769441_9965 ERR1769441_9983 ERR1769441_10057 ERR1769441_10066 ERR1769441_10122 ERR1769441_10193 ERR1769441_10245 ERR1769441_10510 ERR1769441_10530 ERR1769441_10952 ERR1769441_11069 ERR1769441_11111 ERR1769441_11187 ERR1769441_11254 ERR1769441_11347 ERR1769441_11431 ERR1769441_11661 ERR1769441_11821 ERR1769441_11859 ERR1769441_12058 ERR1769441_12136 ERR1769441_12162 ERR1769441_12163 ERR1769441_12214 ERR1769441_12415 ERR1769441_12561 ERR1769441_12574 ERR1769441_12683 ERR1769441_12713 ERR1769441_12733 ERR1769441_12758 ERR1769441_12966 ERR1769441_13153 ERR1769441_13187 ERR1769441_13451 ERR1769441_13502 ERR1769441_13723 ERR1769441_13869 ERR1769441_13870 ERR1769441_14173 ERR1769441_14322 ERR1769441_14330 ERR1769441_14459 ERR1769441_14493 ERR1769441_14598 ERR1769441_14687 ERR1769441_14697 ERR1769441_14848 ERR1769441_14934 ERR1769441_14947 ERR1769441_14982 ERR1769441_15129 ERR1769441_15138 ERR1769441_15156 ERR1769441_15363 ERR1769441_15492 ERR1769441_15578 ERR1769441_15716 ERR1769441_15720 ERR1769441_15830 ERR1769441_15844 ERR1769441_16068 ERR1769441_16217 ERR1769441_16235 ERR1769441_16263 ERR1769441_16418 ERR1769441_16424 ERR1769441_16581 ERR1769441_16632 ERR1769441_16725 ERR1769441_17051 ERR1769441_17074 ERR1769441_17271 ERR1769441_17545 ERR1769441_17623 ERR1769441_17846 ERR1769441_18049 ERR1769441_18846 ERR1769441_18960 ERR1769441_19452 ERR1769441_20293 ERR1769441_20655 ERR1769441_20792 ERR1769441_21006 ERR1769441_21765 ERR1769441_21941 ERR1769441_23291 ERR1769441_23715 ERR1769441_23727 ERR1769441_23780 ERR1769441_24015 ERR1769441_24128 ERR1769441_25072 ERR1769441_25206 ERR1769441_25510 ERR1769441_25655 ERR1769441_25823 ERR1769441_25963 ERR1769441_26513 ERR1769441_26602 ERR1769441_26953 ERR1769441_27214 ERR1769441_27507 ERR1769441_27526 ERR1769441_27572 ERR1769441_27667 ERR1769441_27734 ERR1769441_27751 ERR1769441_27850 ERR1769441_27862 ERR1769441_27890 ERR1769442_168 ERR1769442_211 ERR1769442_261 ERR1769442_266 ERR1769442_687 ERR1769442_945 ERR1769442_1116 ERR1769442_1200 ERR1769442_1758 ERR1769442_2056 ERR1769442_2322 ERR1769442_2927 ERR1769442_3063 ERR1769442_3293 ERR1769442_3372 ERR1769442_4490 ERR1769442_4514 ERR1769442_4711 ERR1769442_4840 ERR1769442_4867 ERR1769442_5128 ERR1769442_5616 ERR1769442_5676 ERR1769442_5713 ERR1769442_5811 ERR1769442_6425 ERR1769442_6551 ERR1769442_6609 ERR1769442_6686 ERR1769442_7009 ERR1769442_7248 ERR1769442_7346 ERR1769442_7415 ERR1769442_7463 ERR1769442_7710 ERR1769442_7794 ERR1769442_7868 ERR1769442_7984 ERR1769442_8622 ERR1769442_9357 ERR1769442_9647 ERR1769442_10148 ERR1769442_10172 ERR1769442_10276 ERR1769442_10609 ERR1769442_10696 ERR1769442_11036 ERR1769442_11101 ERR1769442_11398 ERR1769442_11767 ERR1769442_11996 ERR1769442_12689 ERR1769442_13164 ERR1769442_14397 ERR1769442_15752 ERR1769442_16638 ERR1769442_17192 ERR1769442_17870 ERR1769442_18829 ERR1769442_19284 ERR1769442_19430 ERR1769442_19558 ERR1769442_19692 ERR1769442_19723 ERR1769442_19724 ERR1769442_19805 ERR1769442_19894 ERR1769442_19910 ERR1769442_20044 ERR1769442_20057 ERR1769442_20192 ERR1769442_20663 ERR1769442_20788 ERR1769442_20897 ERR1769442_20942 ERR1769442_20994 ERR1769442_21082 ERR1769442_21859 ERR1769442_22386 ERR1769442_22461 ERR1769442_22752 ERR1769442_22817 ERR1769442_23030 ERR1769442_23240 ERR1769442_23808 ERR1769442_23904 ERR1769442_24197 ERR1769442_24300 ERR1769442_24302 ERR1769442_24674 ERR1769442_24879 ERR1769442_25094 ERR1769442_25341 ERR1769442_25469 ERR1769442_25567 ERR1769442_25672 ERR1769442_25972 ERR1769442_26092 ERR1769442_26114 ERR1769442_26512 ERR1769442_26922 ERR1769442_26975 ERR1769442_27109 ERR1769442_27128 ERR1769442_27129 ERR1769442_27340 ERR1769443_60 ERR1769443_176 ERR1769443_822 ERR1769443_1002 ERR1769443_1202 ERR1769443_1610 ERR1769443_1616 ERR1769443_1722 ERR1769443_2249 ERR1769443_2385 ERR1769443_2581 ERR1769443_2582 ERR1769443_2697 ERR1769443_2812 ERR1769443_2963 ERR1769443_3673 ERR1769443_3683 ERR1769443_3692 ERR1769443_3806 ERR1769443_3922 ERR1769443_3925 ERR1769443_4196 ERR1769443_4615 ERR1769443_4700 ERR1769443_4701 ERR1769443_4866 ERR1769443_5279 ERR1769443_5385 ERR1769443_5478 ERR1769443_5686 ERR1769443_5834 ERR1769443_5835 ERR1769443_6629 ERR1769443_6803 ERR1769443_6874 ERR1769443_7051 ERR1769443_7458 ERR1769443_7619 ERR1769443_7900 ERR1769443_7998 ERR1769443_8247 ERR1769443_8979 ERR1769443_8980 ERR1769443_9232 ERR1769443_9350 ERR1769443_10726 ERR1769443_13954 ERR1769443_14170 ERR1769443_14685 ERR1769443_15124 ERR1769443_15964 ERR1769443_16033 ERR1769443_16383 ERR1769443_16479 ERR1769443_16767 ERR1769443_16860 ERR1769443_16885 ERR1769443_16939 ERR1769443_17223 ERR1769443_17326 ERR1769443_17578 ERR1769443_17582 ERR1769443_17660 ERR1769443_18800 ERR1769443_19466 ERR1769443_19487 ERR1769443_19516 ERR1769443_19546 ERR1769443_19624 ERR1769443_19887 ERR1769443_19954 ERR1769443_20106 ERR1769443_20470 ERR1769443_20598 ERR1769443_21074 ERR1769443_21075 ERR1769443_21387 ERR1769443_21388 ERR1769443_21456 ERR1769443_21881 ERR1769443_21932 ERR1769443_21933 ERR1769443_22424 ERR1769443_22604 ERR1769443_22830 ERR1769443_22870 ERR1769443_23693 ERR1769443_23950 ERR1769443_24834 ERR1769443_25045 ERR1769443_26119 ERR1769443_26136 ERR1769443_27597 ERR1769443_27856 ERR1769444_306 ERR1769444_430 ERR1769444_520 ERR1769444_660 ERR1769444_664 ERR1769444_885 ERR1769444_1222 ERR1769444_1229 ERR1769444_1259 ERR1769444_1280 ERR1769444_1284 ERR1769444_1387 ERR1769444_1427 ERR1769444_1478 ERR1769444_1479 ERR1769444_1510 ERR1769444_1526 ERR1769444_1622 ERR1769444_1735 ERR1769444_1785 ERR1769444_1807 ERR1769444_1814 ERR1769444_1891 ERR1769444_1912 ERR1769444_1979 ERR1769444_2017 ERR1769444_2104 ERR1769444_2208 ERR1769444_2361 ERR1769444_2370 ERR1769444_2484 ERR1769444_2508 ERR1769444_2567 ERR1769444_2705 ERR1769444_2883 ERR1769444_2900 ERR1769444_2917 ERR1769444_2926 ERR1769444_2931 ERR1769444_2936 ERR1769444_2944 ERR1769444_2990 ERR1769444_2997 ERR1769444_3246 ERR1769444_3322 ERR1769444_3341 ERR1769444_3746 ERR1769444_3757 ERR1769444_3897 ERR1769444_3915 ERR1769444_4023 ERR1769444_4126 ERR1769444_4164 ERR1769444_4383 ERR1769444_4547 ERR1769444_4558 ERR1769444_4657 ERR1769444_4744 ERR1769444_4775 ERR1769444_4828 ERR1769444_4832 ERR1769444_4982 ERR1769444_5005 ERR1769444_5127 ERR1769444_5235 ERR1769444_5352 ERR1769444_5495 ERR1769444_5572 ERR1769444_5628 ERR1769444_5764 ERR1769444_5964 ERR1769444_6018 ERR1769444_6023 ERR1769444_6024 ERR1769444_6026 ERR1769444_6049 ERR1769444_6154 ERR1769444_6324 ERR1769444_6375 ERR1769444_6475 ERR1769444_6526 ERR1769444_6547 ERR1769444_6805 ERR1769444_6862 ERR1769444_7056 ERR1769444_7105 ERR1769444_7112 ERR1769444_7467 ERR1769444_7518 ERR1769444_7759 ERR1769444_7908 ERR1769444_8073 ERR1769444_8085 ERR1769444_8462 ERR1769444_8599 ERR1769444_8754 ERR1769444_8760 ERR1769444_9092 ERR1769444_9151 ERR1769444_9312 ERR1769444_9382 ERR1769444_9479 ERR1769444_9533 ERR1769444_9760 ERR1769444_9838 ERR1769444_10348 ERR1769444_10351 ERR1769444_10395 ERR1769444_10405 ERR1769444_10514 ERR1769444_10816 ERR1769444_11089 ERR1769444_11245 ERR1769444_11285 ERR1769444_11439 ERR1769444_11445 ERR1769444_11592 ERR1769444_11672 ERR1769444_11680 ERR1769444_11734 ERR1769444_11834 ERR1769444_11848 ERR1769444_12068 ERR1769444_12175 ERR1769444_12656 ERR1769444_12740 ERR1769444_12995 ERR1769444_13024 ERR1769444_13060 ERR1769444_13182 ERR1769444_13402 ERR1769444_13441 ERR1769444_13632 ERR1769444_13777 ERR1769444_14024 ERR1769444_14069 ERR1769444_14367 ERR1769444_14480 ERR1769444_14502 ERR1769444_14633 ERR1769444_15144 ERR1769444_15257 ERR1769444_15833 ERR1769444_16741 ERR1769444_17158 ERR1769444_17164 ERR1769444_17313 ERR1769444_17456 ERR1769444_17489 ERR1769444_19149 ERR1769444_19305 ERR1769444_19631 ERR1769444_20084 ERR1769444_20266 ERR1769444_20796 ERR1769444_21194 ERR1769444_21316 ERR1769444_21607 ERR1769444_21639 ERR1769444_21727 ERR1769444_21767 ERR1769444_21783 ERR1769444_21798 ERR1769444_21808 ERR1769444_21856 ERR1769444_21878 ERR1769444_22193 ERR1769444_22276 ERR1769444_22552 ERR1769444_22578 ERR1769444_22655 ERR1769444_22716 ERR1769444_22788 ERR1769444_22938 ERR1769444_23002 ERR1769444_23120 ERR1769444_23153 ERR1769444_23169 ERR1769444_23206 ERR1769444_23223 ERR1769444_23238 ERR1769444_23319 ERR1769444_23537 ERR1769444_23577 ERR1769444_23674 ERR1769444_23734 ERR1769444_23781 ERR1769444_23811 ERR1769444_23853 ERR1769444_23866 ERR1769444_23894 ERR1769444_23990 ERR1769444_24115 ERR1769444_24175 ERR1769444_24193 ERR1769444_24217 ERR1769444_24321 ERR1769444_24498 ERR1769444_24633 ERR1769444_24642 ERR1769444_24664 ERR1769444_25038 ERR1769444_25188 ERR1769444_25198 ERR1769444_25347 ERR1769444_25357 ERR1769444_25421 ERR1769444_25712 ERR1769444_25774 ERR1769444_25837 ERR1769444_26018 ERR1769444_26040 ERR1769444_26187 ERR1769444_26490 ERR1769444_26558 ERR1769444_26604 ERR1769444_26847 ERR1769444_26855 ERR1769444_26858 ERR1769444_26929 ERR1769444_26963 ERR1769444_26970 ERR1769444_27004 ERR1769444_27068 ERR1769444_27101 ERR1769444_27106 ERR1769444_27202 ERR1769444_27434 ERR1769444_27533 ERR1769444_27742 ERR1769444_27769 ERR1769444_27783 ERR1769445_172 ERR1769445_188 ERR1769445_207 ERR1769445_381 ERR1769445_388 ERR1769445_427 ERR1769445_710 ERR1769445_940 ERR1769445_1038 ERR1769445_1218 ERR1769445_1229 ERR1769445_1306 ERR1769445_1405 ERR1769445_1485 ERR1769445_1486 ERR1769445_1530 ERR1769445_1531 ERR1769445_1537 ERR1769445_1677 ERR1769445_1843 ERR1769445_1889 ERR1769445_2082 ERR1769445_2111 ERR1769445_2327 ERR1769445_2380 ERR1769445_2395 ERR1769445_2478 ERR1769445_2570 ERR1769445_2713 ERR1769445_2813 ERR1769445_2835 ERR1769445_2906 ERR1769445_3076 ERR1769445_3128 ERR1769445_3418 ERR1769445_3457 ERR1769445_3533 ERR1769445_3747 ERR1769445_3852 ERR1769445_3990 ERR1769445_4008 ERR1769445_4110 ERR1769445_4345 ERR1769445_4479 ERR1769445_4527 ERR1769445_4583 ERR1769445_4617 ERR1769445_4743 ERR1769445_4772 ERR1769445_4798 ERR1769445_4855 ERR1769445_4916 ERR1769445_4952 ERR1769445_5151 ERR1769445_5623 ERR1769445_5624 ERR1769445_5637 ERR1769445_5673 ERR1769445_5852 ERR1769445_5901 ERR1769445_6066 ERR1769445_6098 ERR1769445_6196 ERR1769445_6270 ERR1769445_6354 ERR1769445_6355 ERR1769445_6459 ERR1769445_6501 ERR1769445_6539 ERR1769445_6546 ERR1769445_6562 ERR1769445_6728 ERR1769445_6729 ERR1769445_6834 ERR1769445_7019 ERR1769445_7271 ERR1769445_7272 ERR1769445_7393 ERR1769445_7535 ERR1769445_7585 ERR1769445_7851 ERR1769445_7856 ERR1769445_7889 ERR1769445_7981 ERR1769445_8292 ERR1769445_8425 ERR1769445_8700 ERR1769445_8768 ERR1769445_8781 ERR1769445_8958 ERR1769445_9150 ERR1769445_9234 ERR1769445_9284 ERR1769445_9319 ERR1769445_9373 ERR1769445_9403 ERR1769445_9482 ERR1769445_9634 ERR1769445_9700 ERR1769445_9701 ERR1769445_9721 ERR1769445_9908 ERR1769445_9964 ERR1769445_10017 ERR1769445_10301 ERR1769445_10302 ERR1769445_10308 ERR1769445_10309 ERR1769445_10334 ERR1769445_10455 ERR1769445_10463 ERR1769445_10503 ERR1769445_10571 ERR1769445_10759 ERR1769445_10854 ERR1769445_10972 ERR1769445_11204 ERR1769445_11310 ERR1769445_11543 ERR1769445_11641 ERR1769445_11756 ERR1769445_11816 ERR1769445_12134 ERR1769445_13719 ERR1769445_13887 ERR1769445_13917 ERR1769445_13969 ERR1769445_14656 ERR1769445_15386 ERR1769445_15410 ERR1769445_16176 ERR1769445_18149 ERR1769445_18194 ERR1769445_18266 ERR1769445_18328 ERR1769445_18360 ERR1769445_18449 ERR1769445_18766 ERR1769445_19246 ERR1769445_19293 ERR1769445_19755 ERR1769445_19883 ERR1769445_20032 ERR1769445_20068 ERR1769445_20087 ERR1769445_20174 ERR1769445_20837 ERR1769445_20931 ERR1769445_21225 ERR1769445_21830 ERR1769445_21868 ERR1769445_21960 ERR1769445_21998 ERR1769445_22263 ERR1769445_22338 ERR1769445_22512 ERR1769445_22602 ERR1769445_22603 ERR1769445_22965 ERR1769445_23107 ERR1769445_23392 ERR1769445_23518 ERR1769445_23700 ERR1769445_23838 ERR1769445_24454 ERR1769445_24565 ERR1769445_24580 ERR1769445_24581 ERR1769445_24644 ERR1769445_24672 ERR1769445_24752 ERR1769445_24800 ERR1769445_24839 ERR1769445_25067 ERR1769445_25269 ERR1769445_25318 ERR1769445_25353 ERR1769445_25407 ERR1769445_25450 ERR1769445_25594 ERR1769445_25810 ERR1769445_25883 ERR1769445_25907 ERR1769445_25937 ERR1769445_26110 ERR1769445_26350 ERR1769445_26364 ERR1769445_26483 ERR1769445_26775 ERR1769445_26806 ERR1769445_26881 ERR1769445_27045 ERR1769445_27265 ERR1769445_27517 ERR1769445_27520 ERR1769445_27631 ERR1769445_27678 ERR1769445_27773 ERR1769445_27787 ERR1769445_27865 ERR1769445_27873 ERR1769445_27905 ERR1769446_58 ERR1769446_175 ERR1769446_277 ERR1769446_1302 ERR1769446_1357 ERR1769446_1358 ERR1769446_1359 ERR1769446_1436 ERR1769446_1716 ERR1769446_2235 ERR1769446_2245 ERR1769446_2800 ERR1769446_2949 ERR1769446_2961 ERR1769446_3883 ERR1769446_4061 ERR1769446_4062 ERR1769446_4675 ERR1769446_4684 ERR1769446_4734 ERR1769446_4866 ERR1769446_5187 ERR1769446_5295 ERR1769446_5396 ERR1769446_5843 ERR1769446_5849 ERR1769446_5852 ERR1769446_5955 ERR1769446_6126 ERR1769446_6836 ERR1769446_7119 ERR1769446_7703 ERR1769446_7747 ERR1769446_7852 ERR1769446_8125 ERR1769446_8245 ERR1769446_8247 ERR1769446_8533 ERR1769446_8585 ERR1769446_8896 ERR1769446_8909 ERR1769446_9186 ERR1769446_9959 ERR1769446_10085 ERR1769446_10826 ERR1769446_10833 ERR1769446_11089 ERR1769446_11407 ERR1769446_11408 ERR1769446_11409 ERR1769446_11630 ERR1769446_12062 ERR1769446_12423 ERR1769446_13166 ERR1769446_13335 ERR1769446_13697 ERR1769446_14536 ERR1769446_16116 ERR1769446_16348 ERR1769446_17820 ERR1769446_18078 ERR1769446_18438 ERR1769446_20274 ERR1769446_20622 ERR1769446_21211 ERR1769446_21432 ERR1769446_21561 ERR1769446_21872 ERR1769446_22020 ERR1769446_22256 ERR1769446_22440 ERR1769446_22799 ERR1769446_23189 ERR1769446_23237 ERR1769446_23374 ERR1769446_23537 ERR1769446_23564 ERR1769446_23671 ERR1769446_23828 ERR1769446_24371 ERR1769446_24493 ERR1769446_24764 ERR1769446_24904 ERR1769446_24946 ERR1769446_25554 ERR1769446_25566 ERR1769446_25709 ERR1769446_25801 ERR1769446_26084 ERR1769446_26213 ERR1769446_26394 ERR1769446_26675 ERR1769446_26794 ERR1769446_26885 ERR1769446_26985 ERR1769446_27026 ERR1769446_27169 ERR1769446_27477 ERR1769446_27628 ERR1769446_27799 ERR1769446_27858 ERR1769447_383 ERR1769447_411 ERR1769447_973 ERR1769447_974 ERR1769447_1040 ERR1769447_1201 ERR1769447_1202 ERR1769447_1214 ERR1769447_1647 ERR1769447_1972 ERR1769447_2123 ERR1769447_2511 ERR1769447_2900 ERR1769447_2942 ERR1769447_3008 ERR1769447_3178 ERR1769447_3244 ERR1769447_3430 ERR1769447_3479 ERR1769447_3814 ERR1769447_3868 ERR1769447_4508 ERR1769447_4552 ERR1769447_4566 ERR1769447_4824 ERR1769447_4825 ERR1769447_5411 ERR1769447_5419 ERR1769447_5719 ERR1769447_5725 ERR1769447_5976 ERR1769447_6063 ERR1769447_6620 ERR1769447_6656 ERR1769447_6939 ERR1769447_6994 ERR1769447_7210 ERR1769447_7549 ERR1769447_7649 ERR1769447_7700 ERR1769447_7729 ERR1769447_8004 ERR1769447_8279 ERR1769447_8563 ERR1769447_8814 ERR1769447_8945 ERR1769447_9155 ERR1769447_9223 ERR1769447_9261 ERR1769447_9444 ERR1769447_9671 ERR1769447_9689 ERR1769447_9940 ERR1769447_10127 ERR1769447_10522 ERR1769447_11073 ERR1769447_11105 ERR1769447_11251 ERR1769447_11507 ERR1769447_11617 ERR1769447_11663 ERR1769447_11855 ERR1769447_12310 ERR1769447_12691 ERR1769447_12710 ERR1769447_13032 ERR1769447_13094 ERR1769447_13312 ERR1769447_13609 ERR1769447_14044 ERR1769447_14297 ERR1769447_14607 ERR1769447_14726 ERR1769447_14864 ERR1769447_15194 ERR1769447_15200 ERR1769447_15202 ERR1769447_15383 ERR1769447_15387 ERR1769447_15483 ERR1769447_15619 ERR1769447_16467 ERR1769447_16592 ERR1769447_16821 ERR1769447_16997 ERR1769447_17144 ERR1769447_17424 ERR1769447_17596 ERR1769447_17655 ERR1769447_22933 ERR1769447_23494 ERR1769447_23569 ERR1769447_25208 ERR1769447_26624 ERR1769447_26684 ERR1769447_26820 ERR1769447_27742 ERR1769447_27771 ERR1769448_1282 ERR1769448_1961 ERR1769448_2152 ERR1769448_2246 ERR1769448_2520 ERR1769448_2848 ERR1769448_2871 ERR1769448_3324 ERR1769448_3733 ERR1769448_3757 ERR1769448_4542 ERR1769448_4649 ERR1769448_4921 ERR1769448_5129 ERR1769448_5317 ERR1769448_5318 ERR1769448_5770 ERR1769448_5962 ERR1769448_6005 ERR1769448_6161 ERR1769448_6463 ERR1769448_6661 ERR1769448_7459 ERR1769448_7915 ERR1769448_8426 ERR1769448_8438 ERR1769448_8567 ERR1769448_8929 ERR1769448_8944 ERR1769448_9391 ERR1769448_10026 ERR1769448_10349 ERR1769448_10413 ERR1769448_10604 ERR1769448_10904 ERR1769448_11379 ERR1769448_12952 ERR1769448_13925 ERR1769448_14849 ERR1769448_15014 ERR1769448_16439 ERR1769448_16440 ERR1769448_16498 ERR1769448_17593 ERR1769448_17594 ERR1769448_17802 ERR1769448_17845 ERR1769448_19070 ERR1769448_19358 ERR1769448_19593 ERR1769448_19694 ERR1769448_19730 ERR1769448_20065 ERR1769448_20133 ERR1769448_20388 ERR1769448_21378 ERR1769448_21639 ERR1769448_21718 ERR1769448_21868 ERR1769448_22357 ERR1769448_22692 ERR1769448_23623 ERR1769448_23843 ERR1769448_23946 ERR1769448_24250 ERR1769448_24402 ERR1769448_24730 ERR1769448_25284 ERR1769448_25311 ERR1769448_25365 ERR1769448_25530 ERR1769448_25531 ERR1769448_25532 ERR1769448_25967 ERR1769448_26161 ERR1769448_26475 ERR1769448_26915 ERR1769448_27626 ERR1769449_144 ERR1769449_348 ERR1769449_349 ERR1769449_384 ERR1769449_396 ERR1769449_437 ERR1769449_602 ERR1769449_686 ERR1769449_719 ERR1769449_894 ERR1769449_1393 ERR1769449_1423 ERR1769449_1458 ERR1769449_1570 ERR1769449_1669 ERR1769449_1723 ERR1769449_1899 ERR1769449_2246 ERR1769449_2438 ERR1769449_2540 ERR1769449_2601 ERR1769449_2738 ERR1769449_3009 ERR1769449_3039 ERR1769449_3074 ERR1769449_3181 ERR1769449_3261 ERR1769449_3313 ERR1769449_3478 ERR1769449_3631 ERR1769449_3805 ERR1769449_3889 ERR1769449_3896 ERR1769449_4305 ERR1769449_4441 ERR1769449_4633 ERR1769449_4717 ERR1769449_4801 ERR1769449_4908 ERR1769449_5139 ERR1769449_5164 ERR1769449_5190 ERR1769449_5212 ERR1769449_5431 ERR1769449_5525 ERR1769449_5827 ERR1769449_5973 ERR1769449_5980 ERR1769449_6205 ERR1769449_6507 ERR1769449_6655 ERR1769449_6715 ERR1769449_6935 ERR1769449_7044 ERR1769449_7169 ERR1769449_7270 ERR1769449_7446 ERR1769449_7913 ERR1769449_7993 ERR1769449_8073 ERR1769449_8088 ERR1769449_8139 ERR1769449_8293 ERR1769449_8788 ERR1769449_8809 ERR1769449_8851 ERR1769449_8894 ERR1769449_9043 ERR1769449_9081 ERR1769449_9184 ERR1769449_9271 ERR1769449_9431 ERR1769449_9514 ERR1769449_9631 ERR1769449_9679 ERR1769449_9936 ERR1769449_9974 ERR1769449_10143 ERR1769449_10183 ERR1769449_10210 ERR1769449_10455 ERR1769449_10519 ERR1769449_10785 ERR1769449_10901 ERR1769449_11010 ERR1769449_11048 ERR1769449_11102 ERR1769449_11153 ERR1769449_11159 ERR1769449_11162 ERR1769449_11412 ERR1769449_11415 ERR1769449_11428 ERR1769449_11534 ERR1769449_11636 ERR1769449_12433 ERR1769449_13267 ERR1769449_13419 ERR1769449_13976 ERR1769449_13977 ERR1769449_15442 ERR1769449_16661 ERR1769449_16944 ERR1769449_17047 ERR1769449_17229 ERR1769449_17455 ERR1769449_17688 ERR1769449_17781 ERR1769449_17793 ERR1769449_17864 ERR1769449_17877 ERR1769449_17884 ERR1769449_18842 ERR1769449_18900 ERR1769449_18912 ERR1769449_18962 ERR1769449_19075 ERR1769449_19230 ERR1769449_19321 ERR1769449_19406 ERR1769449_19479 ERR1769449_19554 ERR1769449_19609 ERR1769449_19717 ERR1769449_19757 ERR1769449_19889 ERR1769449_20134 ERR1769449_20272 ERR1769449_20293 ERR1769449_20347 ERR1769449_20781 ERR1769449_21079 ERR1769449_21408 ERR1769449_21527 ERR1769449_21789 ERR1769449_21952 ERR1769449_22158 ERR1769449_22227 ERR1769449_22329 ERR1769449_22330 ERR1769449_22392 ERR1769449_22475 ERR1769449_22476 ERR1769449_22504 ERR1769449_22540 ERR1769449_22647 ERR1769449_23031 ERR1769449_23038 ERR1769449_23070 ERR1769449_23195 ERR1769449_23341 ERR1769449_23600 ERR1769449_23901 ERR1769449_24160 ERR1769449_24164 ERR1769449_24171 ERR1769449_24298 ERR1769449_24318 ERR1769449_24319 ERR1769449_24424 ERR1769449_24480 ERR1769449_24515 ERR1769449_24587 ERR1769449_25032 ERR1769449_25108 ERR1769449_25165 ERR1769449_25621 ERR1769449_25777 ERR1769449_26035 ERR1769449_26301 ERR1769449_26334 ERR1769449_26358 ERR1769449_26423 ERR1769449_26533 ERR1769449_26679 ERR1769449_26771 ERR1769449_26927 ERR1769449_27003 ERR1769449_27196 ERR1769449_27221 ERR1769449_27456 ERR1769449_27746 ERR1769449_27836 ERR1769449_27837 ERR1769450_47 ERR1769450_207 ERR1769450_209 ERR1769450_388 ERR1769450_755 ERR1769450_993 ERR1769450_1031 ERR1769450_1350 ERR1769450_1782 ERR1769450_1906 ERR1769450_1910 ERR1769450_2159 ERR1769450_2492 ERR1769450_2542 ERR1769450_2615 ERR1769450_2671 ERR1769450_2984 ERR1769450_3290 ERR1769450_3602 ERR1769450_3703 ERR1769450_3716 ERR1769450_4037 ERR1769450_4215 ERR1769450_4220 ERR1769450_4368 ERR1769450_4924 ERR1769450_5010 ERR1769450_5722 ERR1769450_5850 ERR1769450_5985 ERR1769450_6166 ERR1769450_6259 ERR1769450_6614 ERR1769450_6755 ERR1769450_6762 ERR1769450_7051 ERR1769450_7083 ERR1769450_7252 ERR1769450_7255 ERR1769450_7380 ERR1769450_7410 ERR1769450_7610 ERR1769450_7687 ERR1769450_9108 ERR1769450_9272 ERR1769450_9747 ERR1769450_10086 ERR1769450_10654 ERR1769450_10671 ERR1769450_10976 ERR1769450_11590 ERR1769450_11715 ERR1769450_11990 ERR1769450_12015 ERR1769450_12025 ERR1769450_12180 ERR1769450_12438 ERR1769450_12613 ERR1769450_12614 ERR1769450_12840 ERR1769450_12994 ERR1769450_13435 ERR1769450_13576 ERR1769450_14327 ERR1769450_14506 ERR1769450_16385 ERR1769450_17185 ERR1769450_17642 ERR1769450_17728 ERR1769450_18103 ERR1769450_18415 ERR1769450_18838 ERR1769450_18848 ERR1769450_18988 ERR1769450_20505 ERR1769450_20830 ERR1769450_21024 ERR1769450_21158 ERR1769450_21339 ERR1769450_21471 ERR1769450_21942 ERR1769450_22172 ERR1769450_22359 ERR1769450_23118 ERR1769450_23312 ERR1769450_23548 ERR1769450_23559 ERR1769450_23775 ERR1769450_24025 ERR1769450_24033 ERR1769450_24036 ERR1769450_24277 ERR1769450_24376 ERR1769450_24424 ERR1769450_24876 ERR1769450_24919 ERR1769450_25035 ERR1769450_25076 ERR1769450_25253 ERR1769450_25760 ERR1769450_25987 ERR1769450_26244 ERR1769450_26268 ERR1769450_26649 ERR1769450_26915 ERR1769450_26949 ERR1769450_27035 ERR1769450_27147 ERR1769450_27344 ERR1769450_27386 ERR1769450_27412 ERR1769450_27615 ERR1769450_27861 ERR1769451_173 ERR1769451_524 ERR1769451_525 ERR1769451_1414 ERR1769451_1420 ERR1769451_1730 ERR1769451_1811 ERR1769451_2541 ERR1769451_2595 ERR1769451_2614 ERR1769451_2987 ERR1769451_3022 ERR1769451_4008 ERR1769451_4392 ERR1769451_4616 ERR1769451_4691 ERR1769451_4944 ERR1769451_5215 ERR1769451_5284 ERR1769451_5323 ERR1769451_5499 ERR1769451_5595 ERR1769451_5712 ERR1769451_5964 ERR1769451_6019 ERR1769451_6278 ERR1769451_6302 ERR1769451_6537 ERR1769451_6613 ERR1769451_6644 ERR1769451_7172 ERR1769451_8048 ERR1769451_8120 ERR1769451_8369 ERR1769451_8482 ERR1769451_8483 ERR1769451_9151 ERR1769451_9512 ERR1769451_9574 ERR1769451_9605 ERR1769451_10331 ERR1769451_10492 ERR1769451_10603 ERR1769451_10607 ERR1769451_10993 ERR1769451_10996 ERR1769451_11201 ERR1769451_11496 ERR1769451_11545 ERR1769451_11653 ERR1769451_11910 ERR1769451_11979 ERR1769451_12258 ERR1769451_12299 ERR1769451_12655 ERR1769451_12809 ERR1769451_12810 ERR1769451_12983 ERR1769451_13133 ERR1769451_13160 ERR1769451_13247 ERR1769451_13319 ERR1769451_13554 ERR1769451_13887 ERR1769451_14465 ERR1769451_14847 ERR1769451_14856 ERR1769451_15167 ERR1769451_15411 ERR1769451_15900 ERR1769451_15980 ERR1769451_16564 ERR1769451_17009 ERR1769451_17403 ERR1769451_17423 ERR1769451_17523 ERR1769451_17774 ERR1769451_18427 ERR1769451_18743 ERR1769451_19310 ERR1769451_19347 ERR1769451_19534 ERR1769451_19548 ERR1769451_19662 ERR1769451_19663 ERR1769451_19746 ERR1769451_20088 ERR1769451_20096 ERR1769451_20097 ERR1769451_20261 ERR1769451_20285 ERR1769451_20288 ERR1769451_20401 ERR1769451_21282 ERR1769451_21428 ERR1769451_21434 ERR1769451_21435 ERR1769451_21723 ERR1769451_21792 ERR1769451_22093 ERR1769451_22412 ERR1769451_22515 ERR1769451_22793 ERR1769451_23911 ERR1769451_23915 ERR1769451_23916 ERR1769451_24187 ERR1769451_24262 ERR1769451_24318 ERR1769451_24321 ERR1769451_24576 ERR1769451_24618 ERR1769451_25021 ERR1769451_25154 ERR1769451_25590 ERR1769451_25813 ERR1769451_25947 ERR1769451_26450 ERR1769451_27720 ERR1769451_27730 ERR1769452_474 ERR1769452_653 ERR1769452_800 ERR1769452_864 ERR1769452_919 ERR1769452_944 ERR1769452_1344 ERR1769452_1351 ERR1769452_1373 ERR1769452_1433 ERR1769452_1436 ERR1769452_1564 ERR1769452_1605 ERR1769452_1961 ERR1769452_2024 ERR1769452_2089 ERR1769452_2199 ERR1769452_2200 ERR1769452_2441 ERR1769452_2445 ERR1769452_2470 ERR1769452_3155 ERR1769452_3524 ERR1769452_3541 ERR1769452_3727 ERR1769452_3776 ERR1769452_3777 ERR1769452_3869 ERR1769452_3871 ERR1769452_4183 ERR1769452_4213 ERR1769452_4404 ERR1769452_4746 ERR1769452_4974 ERR1769452_4980 ERR1769452_5477 ERR1769452_5571 ERR1769452_5609 ERR1769452_5687 ERR1769452_5872 ERR1769452_6284 ERR1769452_6285 ERR1769452_6345 ERR1769452_6397 ERR1769452_6466 ERR1769452_6878 ERR1769452_7189 ERR1769452_7211 ERR1769452_7471 ERR1769452_7474 ERR1769452_7815 ERR1769452_7942 ERR1769452_8088 ERR1769452_8350 ERR1769452_8408 ERR1769452_8500 ERR1769452_8559 ERR1769452_8583 ERR1769452_8701 ERR1769452_8834 ERR1769452_9088 ERR1769452_9742 ERR1769452_9756 ERR1769452_9771 ERR1769452_9772 ERR1769452_10070 ERR1769452_10108 ERR1769452_10181 ERR1769452_10283 ERR1769452_10284 ERR1769452_10346 ERR1769452_10563 ERR1769452_10684 ERR1769452_10867 ERR1769452_11324 ERR1769452_11371 ERR1769452_11494 ERR1769452_11606 ERR1769452_11747 ERR1769452_11866 ERR1769452_11914 ERR1769452_11998 ERR1769452_12005 ERR1769452_12319 ERR1769452_12605 ERR1769452_13281 ERR1769452_13342 ERR1769452_13441 ERR1769452_13620 ERR1769452_13922 ERR1769452_13981 ERR1769452_14368 ERR1769452_14608 ERR1769452_14732 ERR1769452_14890 ERR1769452_15030 ERR1769452_15031 ERR1769452_15272 ERR1769452_15582 ERR1769452_16068 ERR1769452_16154 ERR1769452_16414 ERR1769452_16769 ERR1769452_16779 ERR1769452_17059 ERR1769452_17126 ERR1769452_17129 ERR1769452_17199 ERR1769452_17523 ERR1769452_17543 ERR1769452_17608 ERR1769452_17663 ERR1769452_18168 ERR1769452_18207 ERR1769452_18989 ERR1769452_19112 ERR1769452_19193 ERR1769452_20830 ERR1769452_21192 ERR1769452_21282 ERR1769452_22490 ERR1769452_22538 ERR1769452_23516 ERR1769452_24919 ERR1769452_24931 ERR1769452_25001 ERR1769452_25156 ERR1769452_26257 ERR1769452_26615 ERR1769452_27190 ERR1769452_27550 ERR1769452_27569 ERR1769452_27882 ERR1769452_27886 ERR1769453_399 ERR1769453_622 ERR1769453_660 ERR1769453_1157 ERR1769453_1159 ERR1769453_1478 ERR1769453_1639 ERR1769453_1782 ERR1769453_2107 ERR1769453_2435 ERR1769453_2600 ERR1769453_2838 ERR1769453_3128 ERR1769453_3336 ERR1769453_3841 ERR1769453_4495 ERR1769453_4598 ERR1769453_4804 ERR1769453_4826 ERR1769453_4827 ERR1769453_4850 ERR1769453_4890 ERR1769453_5012 ERR1769453_5241 ERR1769453_5378 ERR1769453_5659 ERR1769453_5706 ERR1769453_5786 ERR1769453_5861 ERR1769453_5899 ERR1769453_6029 ERR1769453_6357 ERR1769453_6480 ERR1769453_6489 ERR1769453_6541 ERR1769453_6582 ERR1769453_6610 ERR1769453_6611 ERR1769453_7015 ERR1769453_7134 ERR1769453_7280 ERR1769453_7532 ERR1769453_8865 ERR1769453_9057 ERR1769453_9074 ERR1769453_9429 ERR1769453_9430 ERR1769453_9706 ERR1769453_10598 ERR1769453_10729 ERR1769453_11205 ERR1769453_11759 ERR1769453_12109 ERR1769453_12281 ERR1769453_12664 ERR1769453_12782 ERR1769453_12834 ERR1769453_13139 ERR1769453_13368 ERR1769453_13422 ERR1769453_14177 ERR1769453_14540 ERR1769453_15835 ERR1769453_16129 ERR1769453_16283 ERR1769453_16315 ERR1769453_16566 ERR1769453_16578 ERR1769453_17480 ERR1769453_17535 ERR1769453_17825 ERR1769453_17943 ERR1769453_18208 ERR1769453_18531 ERR1769453_18558 ERR1769453_18619 ERR1769453_18620 ERR1769453_19998 ERR1769453_20411 ERR1769453_20612 ERR1769453_20891 ERR1769453_21481 ERR1769453_21777 ERR1769453_22285 ERR1769453_22794 ERR1769453_22832 ERR1769453_24552 ERR1769453_26838 ERR1769453_26840 ERR1769453_27802 ERR1769454_186 ERR1769454_276 ERR1769454_581 ERR1769454_925 ERR1769454_1035 ERR1769454_1153 ERR1769454_1239 ERR1769454_1831 ERR1769454_2282 ERR1769454_2445 ERR1769454_2592 ERR1769454_2802 ERR1769454_2924 ERR1769454_2996 ERR1769454_3037 ERR1769454_3227 ERR1769454_3422 ERR1769454_3446 ERR1769454_3595 ERR1769454_3804 ERR1769454_3830 ERR1769454_4039 ERR1769454_4571 ERR1769454_4734 ERR1769454_5066 ERR1769454_5072 ERR1769454_5381 ERR1769454_5392 ERR1769454_5395 ERR1769454_5514 ERR1769454_5515 ERR1769454_5556 ERR1769454_5563 ERR1769454_5603 ERR1769454_6004 ERR1769454_6285 ERR1769454_6596 ERR1769454_6788 ERR1769454_6814 ERR1769454_6834 ERR1769454_7721 ERR1769454_8053 ERR1769454_8145 ERR1769454_8217 ERR1769454_8278 ERR1769454_8403 ERR1769454_9203 ERR1769454_9275 ERR1769454_9297 ERR1769454_9360 ERR1769454_9436 ERR1769454_10189 ERR1769454_10190 ERR1769454_10195 ERR1769454_10223 ERR1769454_10692 ERR1769454_10829 ERR1769454_11098 ERR1769454_11123 ERR1769454_11885 ERR1769454_11892 ERR1769454_12098 ERR1769454_12373 ERR1769454_12506 ERR1769454_13267 ERR1769454_13447 ERR1769454_13448 ERR1769454_13498 ERR1769454_14039 ERR1769454_14552 ERR1769454_14961 ERR1769454_15610 ERR1769454_17063 ERR1769454_18661 ERR1769454_19724 ERR1769454_19870 ERR1769454_20111 ERR1769454_20175 ERR1769454_21177 ERR1769454_21507 ERR1769454_21709 ERR1769454_23133 ERR1769454_23600 ERR1769454_23636 ERR1769454_23750 ERR1769454_23932 ERR1769454_23983 ERR1769454_24037 ERR1769454_24100 ERR1769454_24249 ERR1769454_24388 ERR1769454_24561 ERR1769454_24879 ERR1769454_25157 ERR1769454_25172 ERR1769454_25173 ERR1769454_25216 ERR1769454_25577 ERR1769454_26429 ERR1769454_26561 ERR1769454_26712 ERR1769454_26852 ERR1769454_26885 ERR1769454_27145 ERR1769454_27207 ERR1769454_27635 ERR1769454_27656 ERR1769455_9 ERR1769455_33 ERR1769455_34 ERR1769455_294 ERR1769455_331 ERR1769455_433 ERR1769455_466 ERR1769455_621 ERR1769455_697 ERR1769455_861 ERR1769455_1082 ERR1769455_1167 ERR1769455_1258 ERR1769455_1431 ERR1769455_1446 ERR1769455_1652 ERR1769455_1777 ERR1769455_2008 ERR1769455_2190 ERR1769455_2266 ERR1769455_2319 ERR1769455_2427 ERR1769455_2428 ERR1769455_2771 ERR1769455_2865 ERR1769455_2931 ERR1769455_3033 ERR1769455_3177 ERR1769455_3265 ERR1769455_3644 ERR1769455_4516 ERR1769455_4680 ERR1769455_4734 ERR1769455_4735 ERR1769455_4756 ERR1769455_4790 ERR1769455_4794 ERR1769455_5147 ERR1769455_5296 ERR1769455_5699 ERR1769455_5753 ERR1769455_5925 ERR1769455_5979 ERR1769455_6095 ERR1769455_6143 ERR1769455_6655 ERR1769455_6700 ERR1769455_6703 ERR1769455_6996 ERR1769455_7042 ERR1769455_7074 ERR1769455_7094 ERR1769455_7439 ERR1769455_7541 ERR1769455_7563 ERR1769455_7757 ERR1769455_7850 ERR1769455_7885 ERR1769455_7920 ERR1769455_8565 ERR1769455_8627 ERR1769455_8820 ERR1769455_8899 ERR1769455_9153 ERR1769455_9228 ERR1769455_9278 ERR1769455_9728 ERR1769455_12042 ERR1769455_13591 ERR1769455_13687 ERR1769455_13688 ERR1769455_14899 ERR1769455_15035 ERR1769455_15307 ERR1769455_15310 ERR1769455_15346 ERR1769455_15483 ERR1769455_15964 ERR1769455_15965 ERR1769455_16214 ERR1769455_16929 ERR1769455_16994 ERR1769455_17109 ERR1769455_17491 ERR1769455_17706 ERR1769455_17724 ERR1769455_17898 ERR1769455_18282 ERR1769455_18301 ERR1769455_18478 ERR1769455_18560 ERR1769455_18778 ERR1769455_18947 ERR1769455_18995 ERR1769455_19074 ERR1769455_19105 ERR1769455_19126 ERR1769455_19286 ERR1769455_19404 ERR1769455_19556 ERR1769455_19983 ERR1769455_20171 ERR1769455_20320 ERR1769455_20436 ERR1769455_20680 ERR1769455_20700 ERR1769455_20733 ERR1769455_20946 ERR1769455_20948 ERR1769455_20983 ERR1769455_21623 ERR1769455_21630 ERR1769455_21747 ERR1769455_21930 ERR1769455_21934 ERR1769455_21960 ERR1769455_22070 ERR1769455_22446 ERR1769455_22610 ERR1769455_22895 ERR1769455_22980 ERR1769455_22997 ERR1769455_23363 ERR1769455_23561 ERR1769455_23617 ERR1769455_23744 ERR1769455_23817 ERR1769455_24012 ERR1769455_24107 ERR1769455_24225 ERR1769455_24283 ERR1769455_24490 ERR1769455_24563 ERR1769455_24663 ERR1769455_24746 ERR1769455_24747 ERR1769455_24843 ERR1769455_25094 ERR1769455_25595 ERR1769455_25979 ERR1769455_26094 ERR1769455_26203 ERR1769455_26240 ERR1769455_26563 ERR1769455_26847 ERR1769455_26866 ERR1769455_27715 ERR1769456_8 ERR1769456_138 ERR1769456_237 ERR1769456_512 ERR1769456_733 ERR1769456_866 ERR1769456_867 ERR1769456_868 ERR1769456_935 ERR1769456_1217 ERR1769456_1331 ERR1769456_1417 ERR1769456_2065 ERR1769456_2112 ERR1769456_2189 ERR1769456_2412 ERR1769456_2515 ERR1769456_2552 ERR1769456_2674 ERR1769456_2755 ERR1769456_2863 ERR1769456_3025 ERR1769456_3048 ERR1769456_3385 ERR1769456_3386 ERR1769456_3917 ERR1769456_4141 ERR1769456_4248 ERR1769456_4259 ERR1769456_4892 ERR1769456_5187 ERR1769456_5228 ERR1769456_5338 ERR1769456_5467 ERR1769456_5559 ERR1769456_5699 ERR1769456_5961 ERR1769456_6146 ERR1769456_6260 ERR1769456_6498 ERR1769456_6629 ERR1769456_6702 ERR1769456_7123 ERR1769456_7636 ERR1769456_7637 ERR1769456_7664 ERR1769456_7838 ERR1769456_7907 ERR1769456_8043 ERR1769456_8074 ERR1769456_8090 ERR1769456_8111 ERR1769456_8112 ERR1769456_8138 ERR1769456_8287 ERR1769456_8761 ERR1769456_9611 ERR1769456_10025 ERR1769456_10242 ERR1769456_10296 ERR1769456_10410 ERR1769456_10614 ERR1769456_10704 ERR1769456_11204 ERR1769456_11312 ERR1769456_11350 ERR1769456_11500 ERR1769456_11556 ERR1769456_11981 ERR1769456_12092 ERR1769456_12501 ERR1769456_12708 ERR1769456_12757 ERR1769456_13320 ERR1769456_13557 ERR1769456_13690 ERR1769456_13877 ERR1769456_13908 ERR1769456_13988 ERR1769456_14211 ERR1769456_14233 ERR1769456_14574 ERR1769456_15290 ERR1769456_15353 ERR1769456_15476 ERR1769456_16564 ERR1769456_16679 ERR1769456_18988 ERR1769456_20397 ERR1769456_21536 ERR1769456_22645 ERR1769456_24104 ERR1769456_25006 ERR1769456_25480 ERR1769456_25503 ERR1769456_25522 ERR1769456_26355 ERR1769456_27210 ERR1769456_27490 ERR1769456_27615 ERR1769456_27616 ERR1769456_27648 ERR1769456_27797 ERR1769457_201 ERR1769457_296 ERR1769457_542 ERR1769457_555 ERR1769457_556 ERR1769457_661 ERR1769457_753 ERR1769457_847 ERR1769457_848 ERR1769457_878 ERR1769457_963 ERR1769457_985 ERR1769457_1317 ERR1769457_1319 ERR1769457_1492 ERR1769457_1498 ERR1769457_1561 ERR1769457_1577 ERR1769457_1773 ERR1769457_1806 ERR1769457_1832 ERR1769457_1885 ERR1769457_2186 ERR1769457_2385 ERR1769457_2390 ERR1769457_2551 ERR1769457_2705 ERR1769457_2760 ERR1769457_2765 ERR1769457_2837 ERR1769457_2891 ERR1769457_2944 ERR1769457_3138 ERR1769457_3184 ERR1769457_3195 ERR1769457_3450 ERR1769457_3489 ERR1769457_3666 ERR1769457_4009 ERR1769457_4049 ERR1769457_4240 ERR1769457_4241 ERR1769457_4299 ERR1769457_4671 ERR1769457_4745 ERR1769457_4956 ERR1769457_5191 ERR1769457_5265 ERR1769457_5912 ERR1769457_5928 ERR1769457_5930 ERR1769457_6100 ERR1769457_6158 ERR1769457_6397 ERR1769457_6632 ERR1769457_6639 ERR1769457_6970 ERR1769457_7032 ERR1769457_7296 ERR1769457_7442 ERR1769457_7611 ERR1769457_7616 ERR1769457_7693 ERR1769457_7694 ERR1769457_7949 ERR1769457_8014 ERR1769457_8169 ERR1769457_8208 ERR1769457_8218 ERR1769457_8503 ERR1769457_8592 ERR1769457_8724 ERR1769457_8864 ERR1769457_8887 ERR1769457_8899 ERR1769457_9737 ERR1769457_9852 ERR1769457_10763 ERR1769457_10821 ERR1769457_10843 ERR1769457_11099 ERR1769457_11207 ERR1769457_11302 ERR1769457_11552 ERR1769457_12606 ERR1769457_13951 ERR1769457_14479 ERR1769457_14772 ERR1769457_14914 ERR1769457_15719 ERR1769457_16092 ERR1769457_16615 ERR1769457_16711 ERR1769457_16854 ERR1769457_17616 ERR1769457_17989 ERR1769457_18053 ERR1769457_18084 ERR1769457_18322 ERR1769457_18593 ERR1769457_18595 ERR1769457_18602 ERR1769457_18617 ERR1769457_18655 ERR1769457_18766 ERR1769457_19027 ERR1769457_19334 ERR1769457_19444 ERR1769457_19600 ERR1769457_19638 ERR1769457_19639 ERR1769457_19831 ERR1769457_19888 ERR1769457_19930 ERR1769457_20009 ERR1769457_20228 ERR1769457_20280 ERR1769457_20808 ERR1769457_20903 ERR1769457_21013 ERR1769457_21554 ERR1769457_21558 ERR1769457_21583 ERR1769457_21584 ERR1769457_21985 ERR1769457_22081 ERR1769457_22340 ERR1769457_22359 ERR1769457_22388 ERR1769457_22686 ERR1769457_22741 ERR1769457_22769 ERR1769457_22847 ERR1769457_23102 ERR1769457_23165 ERR1769457_23354 ERR1769457_23374 ERR1769457_23407 ERR1769457_23494 ERR1769457_23495 ERR1769457_23630 ERR1769457_23640 ERR1769457_23776 ERR1769457_23796 ERR1769457_23849 ERR1769457_23941 ERR1769457_24180 ERR1769457_24292 ERR1769457_24894 ERR1769457_25058 ERR1769457_25206 ERR1769457_25266 ERR1769457_25369 ERR1769457_25820 ERR1769457_25878 ERR1769457_25923 ERR1769457_26036 ERR1769457_26243 ERR1769457_26560 ERR1769457_26646 ERR1769457_26665 ERR1769457_26722 ERR1769457_27018 ERR1769457_27041 ERR1769457_27087 ERR1769457_27116 ERR1769457_27126 ERR1769457_27313 ERR1769457_27391 ERR1769457_27433 ERR1769457_27536 ERR1769458_157 ERR1769458_265 ERR1769458_364 ERR1769458_402 ERR1769458_474 ERR1769458_642 ERR1769458_717 ERR1769458_1605 ERR1769458_1824 ERR1769458_2072 ERR1769458_2293 ERR1769458_2767 ERR1769458_2883 ERR1769458_3239 ERR1769458_3500 ERR1769458_3616 ERR1769458_3692 ERR1769458_4106 ERR1769458_4315 ERR1769458_4395 ERR1769458_4403 ERR1769458_4409 ERR1769458_4428 ERR1769458_4689 ERR1769458_4888 ERR1769458_4904 ERR1769458_4933 ERR1769458_4936 ERR1769458_4941 ERR1769458_5098 ERR1769458_5125 ERR1769458_5158 ERR1769458_5275 ERR1769458_5318 ERR1769458_5368 ERR1769458_5374 ERR1769458_5379 ERR1769458_5839 ERR1769458_5953 ERR1769458_6042 ERR1769458_6105 ERR1769458_6133 ERR1769458_6431 ERR1769458_6432 ERR1769458_6507 ERR1769458_6574 ERR1769458_6769 ERR1769458_6791 ERR1769458_7082 ERR1769458_7225 ERR1769458_7284 ERR1769458_7287 ERR1769458_7594 ERR1769458_7595 ERR1769458_7741 ERR1769458_8563 ERR1769458_8568 ERR1769458_8599 ERR1769458_9086 ERR1769458_9328 ERR1769458_9378 ERR1769458_9409 ERR1769458_9505 ERR1769458_9529 ERR1769458_9530 ERR1769458_9646 ERR1769458_9799 ERR1769458_9933 ERR1769458_9989 ERR1769458_10104 ERR1769458_10132 ERR1769458_10512 ERR1769458_10772 ERR1769458_10916 ERR1769458_11011 ERR1769458_11434 ERR1769458_11467 ERR1769458_11524 ERR1769458_11567 ERR1769458_11648 ERR1769458_11716 ERR1769458_11845 ERR1769458_12005 ERR1769458_12071 ERR1769458_12188 ERR1769458_12412 ERR1769458_12623 ERR1769458_12637 ERR1769458_12810 ERR1769458_12898 ERR1769458_13214 ERR1769458_13346 ERR1769458_13531 ERR1769458_13539 ERR1769458_14293 ERR1769458_14705 ERR1769458_14796 ERR1769458_14841 ERR1769458_15012 ERR1769458_15204 ERR1769458_15721 ERR1769458_15763 ERR1769458_16088 ERR1769458_16649 ERR1769458_18659 ERR1769458_20341 ERR1769458_20543 ERR1769458_20741 ERR1769458_21955 ERR1769458_22608 ERR1769458_24668 ERR1769458_25062 ERR1769458_25238 ERR1769458_25408 ERR1769458_25590 ERR1769458_25953 ERR1769458_25993 ERR1769458_26161 ERR1769458_26283 ERR1769458_26380 ERR1769458_26897 ERR1769458_26911 ERR1769458_27055 ERR1769458_27073 ERR1769458_27174 ERR1769458_27204 ERR1769458_27625 ERR1769458_27768 ERR1769458_27789 ERR1769458_27791 ERR1769458_27920 ERR1769459_154 ERR1769459_155 ERR1769459_197 ERR1769459_244 ERR1769459_290 ERR1769459_348 ERR1769459_600 ERR1769459_811 ERR1769459_1001 ERR1769459_1256 ERR1769459_1850 ERR1769459_1881 ERR1769459_1902 ERR1769459_2057 ERR1769459_2130 ERR1769459_2137 ERR1769459_2148 ERR1769459_2259 ERR1769459_2269 ERR1769459_2535 ERR1769459_2633 ERR1769459_2940 ERR1769459_3014 ERR1769459_3015 ERR1769459_3235 ERR1769459_3581 ERR1769459_3992 ERR1769459_4184 ERR1769459_4359 ERR1769459_4540 ERR1769459_4765 ERR1769459_4928 ERR1769459_5070 ERR1769459_5335 ERR1769459_5336 ERR1769459_5471 ERR1769459_5645 ERR1769459_5708 ERR1769459_5709 ERR1769459_5716 ERR1769459_5863 ERR1769459_6121 ERR1769459_6203 ERR1769459_6581 ERR1769459_6646 ERR1769459_6685 ERR1769459_6813 ERR1769459_7248 ERR1769459_7265 ERR1769459_7507 ERR1769459_7979 ERR1769459_8301 ERR1769459_8750 ERR1769459_8751 ERR1769459_8816 ERR1769459_8856 ERR1769459_8948 ERR1769459_8986 ERR1769459_9342 ERR1769459_9574 ERR1769459_9637 ERR1769459_10091 ERR1769459_10243 ERR1769459_10519 ERR1769459_10555 ERR1769459_10641 ERR1769459_10665 ERR1769459_10677 ERR1769459_11064 ERR1769459_11353 ERR1769459_11433 ERR1769459_11857 ERR1769459_12047 ERR1769459_12139 ERR1769459_12345 ERR1769459_12428 ERR1769459_12645 ERR1769459_12776 ERR1769459_12782 ERR1769459_12811 ERR1769459_13257 ERR1769459_13262 ERR1769459_13412 ERR1769459_13559 ERR1769459_13674 ERR1769459_13929 ERR1769459_14135 ERR1769459_14519 ERR1769459_14593 ERR1769459_15224 ERR1769459_15418 ERR1769459_15442 ERR1769459_15559 ERR1769459_15674 ERR1769459_15712 ERR1769459_15760 ERR1769459_16265 ERR1769459_16309 ERR1769459_16373 ERR1769459_16407 ERR1769459_16425 ERR1769459_16429 ERR1769459_16831 ERR1769459_16852 ERR1769459_16968 ERR1769459_16988 ERR1769459_17282 ERR1769459_17324 ERR1769459_17532 ERR1769459_17715 ERR1769459_17947 ERR1769459_18032 ERR1769459_18323 ERR1769459_18567 ERR1769459_18768 ERR1769459_18802 ERR1769459_18913 ERR1769459_18999 ERR1769459_19113 ERR1769459_19342 ERR1769459_19630 ERR1769459_19665 ERR1769459_19955 ERR1769459_19981 ERR1769459_19986 ERR1769459_20009 ERR1769459_20139 ERR1769459_20449 ERR1769459_20983 ERR1769459_20996 ERR1769459_21028 ERR1769459_21078 ERR1769459_21117 ERR1769459_21118 ERR1769459_21357 ERR1769459_21508 ERR1769459_21627 ERR1769459_21799 ERR1769459_21865 ERR1769459_22120 ERR1769459_22153 ERR1769459_22355 ERR1769459_22431 ERR1769459_22820 ERR1769459_22924 ERR1769459_22961 ERR1769459_22962 ERR1769459_23375 ERR1769459_23419 ERR1769459_23472 ERR1769459_23570 ERR1769459_23573 ERR1769459_23857 ERR1769459_23977 ERR1769459_24068 ERR1769459_24106 ERR1769459_24120 ERR1769459_24293 ERR1769459_24674 ERR1769459_25538 ERR1769459_25589 ERR1769459_26084 ERR1769459_26276 ERR1769459_26348 ERR1769459_26555 ERR1769459_26842 ERR1769460_76 ERR1769460_113 ERR1769460_209 ERR1769460_569 ERR1769460_752 ERR1769460_1326 ERR1769460_1328 ERR1769460_1385 ERR1769460_1594 ERR1769460_1760 ERR1769460_1972 ERR1769460_2026 ERR1769460_2055 ERR1769460_2070 ERR1769460_2514 ERR1769460_2520 ERR1769460_2580 ERR1769460_2749 ERR1769460_2970 ERR1769460_3034 ERR1769460_3142 ERR1769460_3481 ERR1769460_3954 ERR1769460_4202 ERR1769460_4221 ERR1769460_4294 ERR1769460_4559 ERR1769460_4678 ERR1769460_4850 ERR1769460_4851 ERR1769460_4897 ERR1769460_5032 ERR1769460_5165 ERR1769460_5278 ERR1769460_5535 ERR1769460_5717 ERR1769460_5867 ERR1769460_5898 ERR1769460_6355 ERR1769460_6382 ERR1769460_6926 ERR1769460_7159 ERR1769460_7369 ERR1769460_7370 ERR1769460_7540 ERR1769460_7598 ERR1769460_7610 ERR1769460_7703 ERR1769460_7735 ERR1769460_7775 ERR1769460_7864 ERR1769460_7925 ERR1769460_7928 ERR1769460_7982 ERR1769460_8078 ERR1769460_8156 ERR1769460_8249 ERR1769460_8305 ERR1769460_8609 ERR1769460_8970 ERR1769460_9019 ERR1769460_9039 ERR1769460_9605 ERR1769460_9956 ERR1769460_10033 ERR1769460_10066 ERR1769460_10190 ERR1769460_10299 ERR1769460_10431 ERR1769460_10548 ERR1769460_10594 ERR1769460_10863 ERR1769460_10878 ERR1769460_10950 ERR1769460_10976 ERR1769460_11237 ERR1769460_12051 ERR1769460_13805 ERR1769460_14324 ERR1769460_14695 ERR1769460_14903 ERR1769460_15489 ERR1769460_15544 ERR1769460_15986 ERR1769460_16612 ERR1769460_16982 ERR1769460_17667 ERR1769460_17928 ERR1769460_18034 ERR1769460_18145 ERR1769460_18213 ERR1769460_18457 ERR1769460_18667 ERR1769460_18818 ERR1769460_19027 ERR1769460_19035 ERR1769460_19683 ERR1769460_19741 ERR1769460_19749 ERR1769460_20057 ERR1769460_20127 ERR1769460_20497 ERR1769460_20962 ERR1769460_21074 ERR1769460_21285 ERR1769460_21435 ERR1769460_21436 ERR1769460_21971 ERR1769460_22222 ERR1769460_22322 ERR1769460_22323 ERR1769460_22350 ERR1769460_22370 ERR1769460_22371 ERR1769460_22512 ERR1769460_22663 ERR1769460_22915 ERR1769460_23081 ERR1769460_23186 ERR1769460_23277 ERR1769460_23286 ERR1769460_23295 ERR1769460_23417 ERR1769460_23741 ERR1769460_23869 ERR1769460_24102 ERR1769460_24130 ERR1769460_24247 ERR1769460_24284 ERR1769460_24565 ERR1769460_24751 ERR1769460_24918 ERR1769460_25246 ERR1769460_25318 ERR1769460_25339 ERR1769460_25392 ERR1769460_25436 ERR1769460_25517 ERR1769460_26152 ERR1769460_26218 ERR1769460_26236 ERR1769460_26280 ERR1769460_26306 ERR1769460_26342 ERR1769460_26345 ERR1769460_26379 ERR1769460_26405 ERR1769460_26480 ERR1769460_26625 ERR1769460_27135 ERR1769460_27314 ERR1769460_27438 ERR1769460_27515 ERR1769460_27622 ERR1769460_27642 ERR1769460_27866 ERR1769461_66 ERR1769461_235 ERR1769461_381 ERR1769461_941 ERR1769461_969 ERR1769461_1071 ERR1769461_1119 ERR1769461_1147 ERR1769461_1182 ERR1769461_1410 ERR1769461_1483 ERR1769461_1607 ERR1769461_1608 ERR1769461_2039 ERR1769461_2155 ERR1769461_2632 ERR1769461_2676 ERR1769461_2682 ERR1769461_2775 ERR1769461_2933 ERR1769461_2934 ERR1769461_2936 ERR1769461_2938 ERR1769461_2993 ERR1769461_3300 ERR1769461_3333 ERR1769461_3402 ERR1769461_3411 ERR1769461_3499 ERR1769461_3703 ERR1769461_3712 ERR1769461_3759 ERR1769461_3760 ERR1769461_3771 ERR1769461_4144 ERR1769461_4274 ERR1769461_4390 ERR1769461_4636 ERR1769461_4840 ERR1769461_5191 ERR1769461_5209 ERR1769461_5432 ERR1769461_5572 ERR1769461_5819 ERR1769461_5834 ERR1769461_5883 ERR1769461_5926 ERR1769461_5927 ERR1769461_6019 ERR1769461_6150 ERR1769461_6543 ERR1769461_6544 ERR1769461_6752 ERR1769461_6816 ERR1769461_6849 ERR1769461_6850 ERR1769461_7483 ERR1769461_7498 ERR1769461_7507 ERR1769461_7601 ERR1769461_7811 ERR1769461_7879 ERR1769461_7958 ERR1769461_8005 ERR1769461_8416 ERR1769461_8699 ERR1769461_8701 ERR1769461_8823 ERR1769461_8901 ERR1769461_8962 ERR1769461_9154 ERR1769461_9203 ERR1769461_9291 ERR1769461_9309 ERR1769461_9379 ERR1769461_9527 ERR1769461_9535 ERR1769461_9981 ERR1769461_10412 ERR1769461_10731 ERR1769461_11021 ERR1769461_11588 ERR1769461_11983 ERR1769461_14089 ERR1769461_14671 ERR1769461_15581 ERR1769461_15636 ERR1769461_15747 ERR1769461_16043 ERR1769461_16130 ERR1769461_16151 ERR1769461_16251 ERR1769461_16323 ERR1769461_16348 ERR1769461_16357 ERR1769461_16358 ERR1769461_16376 ERR1769461_16386 ERR1769461_16459 ERR1769461_16587 ERR1769461_16703 ERR1769461_16798 ERR1769461_17220 ERR1769461_17259 ERR1769461_17432 ERR1769461_17754 ERR1769461_17807 ERR1769461_17981 ERR1769461_18058 ERR1769461_18104 ERR1769461_18126 ERR1769461_18271 ERR1769461_18272 ERR1769461_18465 ERR1769461_18513 ERR1769461_18814 ERR1769461_18917 ERR1769461_18944 ERR1769461_18945 ERR1769461_18961 ERR1769461_19063 ERR1769461_19211 ERR1769461_19375 ERR1769461_19390 ERR1769461_19415 ERR1769461_19477 ERR1769461_19616 ERR1769461_19835 ERR1769461_19852 ERR1769461_19916 ERR1769461_19918 ERR1769461_19988 ERR1769461_19992 ERR1769461_20131 ERR1769461_20255 ERR1769461_20283 ERR1769461_20929 ERR1769461_20978 ERR1769461_21714 ERR1769461_21966 ERR1769461_22585 ERR1769461_22620 ERR1769461_22625 ERR1769461_22746 ERR1769461_22855 ERR1769461_22938 ERR1769461_23075 ERR1769461_23162 ERR1769461_23303 ERR1769461_23320 ERR1769461_23349 ERR1769461_23377 ERR1769461_23425 ERR1769461_23642 ERR1769461_23730 ERR1769461_23812 ERR1769461_24147 ERR1769461_24230 ERR1769461_24404 ERR1769461_24682 ERR1769461_24773 ERR1769461_24788 ERR1769461_24844 ERR1769461_24940 ERR1769461_25201 ERR1769461_25230 ERR1769461_25421 ERR1769461_25507 ERR1769461_25777 ERR1769461_25987 ERR1769461_26197 ERR1769461_26384 ERR1769461_26456 ERR1769461_26478 ERR1769461_26803 ERR1769461_26841 ERR1769461_26899 ERR1769461_27079 ERR1769461_27104 ERR1769462_28 ERR1769462_134 ERR1769462_460 ERR1769462_621 ERR1769462_725 ERR1769462_775 ERR1769462_947 ERR1769462_998 ERR1769462_1166 ERR1769462_1167 ERR1769462_1353 ERR1769462_1630 ERR1769462_1676 ERR1769462_1735 ERR1769462_1736 ERR1769462_1742 ERR1769462_1960 ERR1769462_1970 ERR1769462_2310 ERR1769462_2365 ERR1769462_2386 ERR1769462_2613 ERR1769462_2746 ERR1769462_3184 ERR1769462_3245 ERR1769462_3348 ERR1769462_3398 ERR1769462_3423 ERR1769462_3432 ERR1769462_3630 ERR1769462_3646 ERR1769462_3691 ERR1769462_3807 ERR1769462_3853 ERR1769462_3929 ERR1769462_3980 ERR1769462_4291 ERR1769462_4417 ERR1769462_4555 ERR1769462_4737 ERR1769462_5083 ERR1769462_5161 ERR1769462_5172 ERR1769462_5251 ERR1769462_5392 ERR1769462_5817 ERR1769462_5962 ERR1769462_6012 ERR1769462_6113 ERR1769462_6158 ERR1769462_6205 ERR1769462_6271 ERR1769462_6298 ERR1769462_6597 ERR1769462_6633 ERR1769462_6764 ERR1769462_6772 ERR1769462_6895 ERR1769462_6930 ERR1769462_7162 ERR1769462_7303 ERR1769462_7342 ERR1769462_7554 ERR1769462_7633 ERR1769462_7650 ERR1769462_7678 ERR1769462_7684 ERR1769462_7808 ERR1769462_7863 ERR1769462_7864 ERR1769462_8216 ERR1769462_8282 ERR1769462_8356 ERR1769462_8432 ERR1769462_8538 ERR1769462_8546 ERR1769462_9537 ERR1769462_9543 ERR1769462_9600 ERR1769462_9601 ERR1769462_9721 ERR1769462_9740 ERR1769462_9778 ERR1769462_9810 ERR1769462_9877 ERR1769462_9900 ERR1769462_10031 ERR1769462_10128 ERR1769462_10129 ERR1769462_10301 ERR1769462_10422 ERR1769462_10427 ERR1769462_10455 ERR1769462_10671 ERR1769462_10788 ERR1769462_11061 ERR1769462_11264 ERR1769462_11265 ERR1769462_11469 ERR1769462_11692 ERR1769462_11812 ERR1769462_12150 ERR1769462_12287 ERR1769462_12596 ERR1769462_13413 ERR1769462_13437 ERR1769462_13588 ERR1769462_13589 ERR1769462_14264 ERR1769462_14276 ERR1769462_14297 ERR1769462_14801 ERR1769462_14886 ERR1769462_14981 ERR1769462_15200 ERR1769462_15206 ERR1769462_15252 ERR1769462_15400 ERR1769462_15499 ERR1769462_15591 ERR1769462_15675 ERR1769462_15684 ERR1769462_15703 ERR1769462_15796 ERR1769462_15834 ERR1769462_15972 ERR1769462_16122 ERR1769462_16477 ERR1769462_16549 ERR1769462_16562 ERR1769462_16707 ERR1769462_17077 ERR1769462_17164 ERR1769462_17169 ERR1769462_17522 ERR1769462_17737 ERR1769462_17742 ERR1769462_17743 ERR1769462_17756 ERR1769462_17772 ERR1769462_17785 ERR1769462_18252 ERR1769462_18253 ERR1769462_18272 ERR1769462_18489 ERR1769462_18526 ERR1769462_18682 ERR1769462_18695 ERR1769462_18971 ERR1769462_18986 ERR1769462_19319 ERR1769462_19322 ERR1769462_19356 ERR1769462_19359 ERR1769462_19470 ERR1769462_19500 ERR1769462_19665 ERR1769462_19935 ERR1769462_19991 ERR1769462_20026 ERR1769462_20245 ERR1769462_20562 ERR1769462_20703 ERR1769462_21135 ERR1769462_21837 ERR1769462_21963 ERR1769462_22831 ERR1769462_23804 ERR1769462_23829 ERR1769462_23868 ERR1769462_25445 ERR1769462_26329 ERR1769462_26465 ERR1769463_154 ERR1769463_397 ERR1769463_459 ERR1769463_586 ERR1769463_772 ERR1769463_1768 ERR1769463_1949 ERR1769463_2037 ERR1769463_2069 ERR1769463_2222 ERR1769463_2304 ERR1769463_2402 ERR1769463_2915 ERR1769463_3030 ERR1769463_3354 ERR1769463_3463 ERR1769463_3512 ERR1769463_3661 ERR1769463_3684 ERR1769463_3685 ERR1769463_3749 ERR1769463_3854 ERR1769463_3855 ERR1769463_3880 ERR1769463_4034 ERR1769463_4156 ERR1769463_4350 ERR1769463_4354 ERR1769463_4555 ERR1769463_4572 ERR1769463_4590 ERR1769463_4902 ERR1769463_4978 ERR1769463_4993 ERR1769463_5049 ERR1769463_5710 ERR1769463_6033 ERR1769463_6338 ERR1769463_6658 ERR1769463_6752 ERR1769463_6891 ERR1769463_6899 ERR1769463_7025 ERR1769463_7322 ERR1769463_7740 ERR1769463_7786 ERR1769463_7861 ERR1769463_7880 ERR1769463_7906 ERR1769463_7962 ERR1769463_8040 ERR1769463_8578 ERR1769463_8579 ERR1769463_8707 ERR1769463_8820 ERR1769463_8836 ERR1769463_8863 ERR1769463_8877 ERR1769463_9029 ERR1769463_9047 ERR1769463_9089 ERR1769463_9090 ERR1769463_9146 ERR1769463_9222 ERR1769463_9247 ERR1769463_9631 ERR1769463_10053 ERR1769463_10172 ERR1769463_11003 ERR1769463_11204 ERR1769463_11226 ERR1769463_11316 ERR1769463_11373 ERR1769463_11393 ERR1769463_11420 ERR1769463_11491 ERR1769463_11692 ERR1769463_11785 ERR1769463_12157 ERR1769463_12165 ERR1769463_12385 ERR1769463_12394 ERR1769463_12863 ERR1769463_13134 ERR1769463_13350 ERR1769463_13615 ERR1769463_13718 ERR1769463_13845 ERR1769463_13953 ERR1769463_14269 ERR1769463_14413 ERR1769463_14603 ERR1769463_14982 ERR1769463_15034 ERR1769463_15068 ERR1769463_15165 ERR1769463_15169 ERR1769463_15234 ERR1769463_15512 ERR1769463_15563 ERR1769463_15640 ERR1769463_16593 ERR1769463_16765 ERR1769463_16881 ERR1769463_17033 ERR1769463_17036 ERR1769463_17263 ERR1769463_17358 ERR1769463_17409 ERR1769463_17515 ERR1769463_17535 ERR1769463_17536 ERR1769463_17649 ERR1769463_18099 ERR1769463_18224 ERR1769463_18225 ERR1769463_18352 ERR1769463_18406 ERR1769463_18528 ERR1769463_18932 ERR1769463_18960 ERR1769463_19359 ERR1769463_19366 ERR1769463_19409 ERR1769463_19488 ERR1769463_19617 ERR1769463_19938 ERR1769463_20072 ERR1769463_20272 ERR1769463_20292 ERR1769463_20316 ERR1769463_20569 ERR1769463_20946 ERR1769463_21030 ERR1769463_21138 ERR1769463_21275 ERR1769463_21897 ERR1769463_21916 ERR1769463_22187 ERR1769463_22190 ERR1769463_22241 ERR1769463_22427 ERR1769463_22459 ERR1769463_22473 ERR1769463_22562 ERR1769463_22679 ERR1769463_22788 ERR1769463_22852 ERR1769463_22940 ERR1769463_23499 ERR1769463_23549 ERR1769463_23552 ERR1769463_23945 ERR1769463_23976 ERR1769463_24156 ERR1769463_24487 ERR1769463_24976 ERR1769463_25075 ERR1769463_25218 ERR1769463_25314 ERR1769463_25484 ERR1769463_25622 ERR1769463_25659 ERR1769463_26209 ERR1769463_26216 ERR1769463_26692 ERR1769463_26712 ERR1769463_27063 ERR1769463_27329 ERR1769463_27371 ERR1769463_27666 ERR1769464_158 ERR1769464_468 ERR1769464_697 ERR1769464_993 ERR1769464_1202 ERR1769464_1449 ERR1769464_2310 ERR1769464_2568 ERR1769464_3257 ERR1769464_3715 ERR1769464_4661 ERR1769464_4813 ERR1769464_5240 ERR1769464_5528 ERR1769464_5962 ERR1769464_6182 ERR1769464_6266 ERR1769464_7048 ERR1769464_7358 ERR1769464_7386 ERR1769464_8381 ERR1769464_8382 ERR1769464_8880 ERR1769464_8893 ERR1769464_8938 ERR1769464_9426 ERR1769464_9672 ERR1769464_9875 ERR1769464_9920 ERR1769464_10142 ERR1769464_10297 ERR1769464_10394 ERR1769464_10684 ERR1769464_10847 ERR1769464_11098 ERR1769464_11245 ERR1769464_11253 ERR1769464_11665 ERR1769464_11674 ERR1769464_11851 ERR1769464_11869 ERR1769464_13039 ERR1769464_13525 ERR1769464_14196 ERR1769464_14259 ERR1769464_14277 ERR1769464_14466 ERR1769464_14489 ERR1769464_14970 ERR1769464_15116 ERR1769464_15174 ERR1769464_15625 ERR1769464_16034 ERR1769464_16368 ERR1769464_16407 ERR1769464_16491 ERR1769464_16650 ERR1769464_16885 ERR1769464_16963 ERR1769464_17165 ERR1769464_17773 ERR1769464_17851 ERR1769464_18160 ERR1769464_19987 ERR1769464_20385 ERR1769464_21763 ERR1769464_22016 ERR1769464_23719 ERR1769464_23855 ERR1769464_24128 ERR1769464_26008 ERR1769464_26169 ERR1769464_26502 ERR1769465_34 ERR1769465_118 ERR1769465_187 ERR1769465_240 ERR1769465_296 ERR1769465_417 ERR1769465_519 ERR1769465_525 ERR1769465_526 ERR1769465_672 ERR1769465_1239 ERR1769465_1254 ERR1769465_1270 ERR1769465_1437 ERR1769465_1710 ERR1769465_1843 ERR1769465_1994 ERR1769465_2349 ERR1769465_2536 ERR1769465_2682 ERR1769465_2865 ERR1769465_2866 ERR1769465_3185 ERR1769465_3208 ERR1769465_3334 ERR1769465_3417 ERR1769465_3579 ERR1769465_3633 ERR1769465_3769 ERR1769465_3859 ERR1769465_3902 ERR1769465_3903 ERR1769465_4274 ERR1769465_4474 ERR1769465_4514 ERR1769465_4576 ERR1769465_4681 ERR1769465_4744 ERR1769465_5175 ERR1769465_5257 ERR1769465_5286 ERR1769465_5468 ERR1769465_5651 ERR1769465_5659 ERR1769465_5660 ERR1769465_5815 ERR1769465_5885 ERR1769465_6041 ERR1769465_6194 ERR1769465_6433 ERR1769465_6490 ERR1769465_6721 ERR1769465_6877 ERR1769465_6902 ERR1769465_7141 ERR1769465_7153 ERR1769465_7258 ERR1769465_7513 ERR1769465_7524 ERR1769465_7540 ERR1769465_7651 ERR1769465_7802 ERR1769465_7983 ERR1769465_8081 ERR1769465_8350 ERR1769465_8410 ERR1769465_8446 ERR1769465_8713 ERR1769465_8739 ERR1769465_8834 ERR1769465_8919 ERR1769465_9052 ERR1769465_9114 ERR1769465_9264 ERR1769465_9327 ERR1769465_9504 ERR1769465_9569 ERR1769465_9620 ERR1769465_9641 ERR1769465_9668 ERR1769465_9744 ERR1769465_9805 ERR1769465_9981 ERR1769465_10596 ERR1769465_10783 ERR1769465_10884 ERR1769465_10925 ERR1769465_11807 ERR1769465_11888 ERR1769465_11901 ERR1769465_11936 ERR1769465_12028 ERR1769465_12038 ERR1769465_12104 ERR1769465_12174 ERR1769465_12222 ERR1769465_12226 ERR1769465_12562 ERR1769465_12707 ERR1769465_13045 ERR1769465_13255 ERR1769465_13453 ERR1769465_13475 ERR1769465_13584 ERR1769465_14042 ERR1769465_14076 ERR1769465_14204 ERR1769465_14384 ERR1769465_14546 ERR1769465_14581 ERR1769465_14646 ERR1769465_14898 ERR1769465_15173 ERR1769465_15312 ERR1769465_15377 ERR1769465_15562 ERR1769465_15921 ERR1769465_15922 ERR1769465_15961 ERR1769465_16032 ERR1769465_16054 ERR1769465_16174 ERR1769465_16372 ERR1769465_16445 ERR1769465_16661 ERR1769465_17133 ERR1769465_17145 ERR1769465_17403 ERR1769465_17481 ERR1769465_17596 ERR1769465_17700 ERR1769465_17773 ERR1769465_17820 ERR1769465_17982 ERR1769465_18016 ERR1769465_18174 ERR1769465_18410 ERR1769465_18510 ERR1769465_18513 ERR1769465_18961 ERR1769465_19006 ERR1769465_19355 ERR1769465_19539 ERR1769465_19576 ERR1769465_20070 ERR1769465_20182 ERR1769465_20186 ERR1769465_20875 ERR1769465_21053 ERR1769465_21202 ERR1769465_21250 ERR1769465_21381 ERR1769465_21488 ERR1769465_21491 ERR1769465_21547 ERR1769465_21605 ERR1769465_21708 ERR1769465_21793 ERR1769465_21987 ERR1769465_22412 ERR1769465_22465 ERR1769465_22471 ERR1769465_22562 ERR1769465_22563 ERR1769465_22663 ERR1769465_22719 ERR1769465_22775 ERR1769465_22792 ERR1769465_22801 ERR1769465_23339 ERR1769465_23425 ERR1769465_23528 ERR1769465_23819 ERR1769465_23840 ERR1769465_23853 ERR1769465_23861 ERR1769465_24060 ERR1769465_24180 ERR1769465_24246 ERR1769465_24312 ERR1769465_24327 ERR1769465_24471 ERR1769465_24570 ERR1769465_24610 ERR1769465_24697 ERR1769465_24924 ERR1769465_24995 ERR1769465_25005 ERR1769465_25105 ERR1769465_25277 ERR1769465_25308 ERR1769465_25400 ERR1769465_25475 ERR1769465_25503 ERR1769465_25698 ERR1769465_25735 ERR1769465_25997 ERR1769465_26444 ERR1769465_27078 ERR1769465_27139 ERR1769465_27455 ERR1769466_20 ERR1769466_37 ERR1769466_39 ERR1769466_74 ERR1769466_182 ERR1769466_187 ERR1769466_340 ERR1769466_345 ERR1769466_357 ERR1769466_550 ERR1769466_564 ERR1769466_575 ERR1769466_680 ERR1769466_751 ERR1769466_769 ERR1769466_809 ERR1769466_847 ERR1769466_854 ERR1769466_855 ERR1769466_859 ERR1769466_975 ERR1769466_995 ERR1769466_1112 ERR1769466_1256 ERR1769466_1322 ERR1769466_1459 ERR1769466_1510 ERR1769466_1529 ERR1769466_1583 ERR1769466_1650 ERR1769466_1692 ERR1769466_1757 ERR1769466_1843 ERR1769466_1882 ERR1769466_1936 ERR1769466_1972 ERR1769466_1973 ERR1769466_2013 ERR1769466_2065 ERR1769466_2066 ERR1769466_2067 ERR1769466_2081 ERR1769466_2105 ERR1769466_2179 ERR1769466_2269 ERR1769466_2304 ERR1769466_2314 ERR1769466_2418 ERR1769466_2460 ERR1769466_2516 ERR1769466_2545 ERR1769466_2582 ERR1769466_2644 ERR1769466_2670 ERR1769466_2774 ERR1769466_2775 ERR1769466_2835 ERR1769466_2858 ERR1769466_2950 ERR1769466_3086 ERR1769466_3105 ERR1769466_3166 ERR1769466_3204 ERR1769466_3247 ERR1769466_3274 ERR1769466_3276 ERR1769466_3283 ERR1769466_3312 ERR1769466_3404 ERR1769466_3409 ERR1769466_3497 ERR1769466_3529 ERR1769466_3562 ERR1769466_3668 ERR1769466_3676 ERR1769466_3712 ERR1769466_3726 ERR1769466_3784 ERR1769466_3842 ERR1769466_3891 ERR1769466_3918 ERR1769466_4059 ERR1769466_4134 ERR1769466_4187 ERR1769466_4240 ERR1769466_4259 ERR1769466_4287 ERR1769466_4423 ERR1769466_4443 ERR1769466_4483 ERR1769466_4549 ERR1769466_4620 ERR1769466_4716 ERR1769466_4975 ERR1769466_5073 ERR1769466_5078 ERR1769466_5112 ERR1769466_5133 ERR1769466_5166 ERR1769466_5247 ERR1769466_5283 ERR1769466_5306 ERR1769466_5310 ERR1769466_5323 ERR1769466_5348 ERR1769466_5367 ERR1769466_5458 ERR1769466_5542 ERR1769466_5556 ERR1769466_5647 ERR1769466_5695 ERR1769466_5795 ERR1769466_5896 ERR1769466_5963 ERR1769466_6046 ERR1769466_6144 ERR1769466_6222 ERR1769466_6236 ERR1769466_6254 ERR1769466_6284 ERR1769466_6361 ERR1769466_6403 ERR1769466_6465 ERR1769466_6466 ERR1769466_6473 ERR1769466_6486 ERR1769466_6574 ERR1769466_6629 ERR1769466_6649 ERR1769466_6654 ERR1769466_6657 ERR1769466_6660 ERR1769466_6712 ERR1769466_6725 ERR1769466_6786 ERR1769466_6787 ERR1769466_6878 ERR1769466_6935 ERR1769466_7063 ERR1769466_7184 ERR1769466_7188 ERR1769466_7193 ERR1769466_7219 ERR1769466_7232 ERR1769466_7304 ERR1769466_7325 ERR1769466_7378 ERR1769466_7384 ERR1769466_7426 ERR1769466_7431 ERR1769466_7450 ERR1769466_7479 ERR1769466_7485 ERR1769466_7517 ERR1769466_7532 ERR1769466_7651 ERR1769466_7660 ERR1769466_7667 ERR1769466_7668 ERR1769466_7739 ERR1769466_7905 ERR1769466_7951 ERR1769466_7952 ERR1769466_7959 ERR1769466_7966 ERR1769466_8103 ERR1769466_8133 ERR1769466_8143 ERR1769466_8144 ERR1769466_8149 ERR1769466_8169 ERR1769466_8198 ERR1769466_8201 ERR1769466_8304 ERR1769466_8322 ERR1769466_8348 ERR1769466_8440 ERR1769466_8454 ERR1769466_8584 ERR1769466_8646 ERR1769466_8668 ERR1769466_8673 ERR1769466_8679 ERR1769466_8758 ERR1769466_8765 ERR1769466_8799 ERR1769466_8813 ERR1769466_8820 ERR1769466_8843 ERR1769466_8847 ERR1769466_8850 ERR1769466_8886 ERR1769466_8926 ERR1769466_8927 ERR1769466_8949 ERR1769466_8989 ERR1769466_8997 ERR1769466_9025 ERR1769466_9034 ERR1769466_9043 ERR1769466_9164 ERR1769466_9185 ERR1769466_9204 ERR1769466_9298 ERR1769466_9330 ERR1769466_9394 ERR1769466_9419 ERR1769466_9463 ERR1769466_9506 ERR1769466_9772 ERR1769466_9808 ERR1769466_9882 ERR1769466_9949 ERR1769466_9973 ERR1769466_9974 ERR1769466_9982 ERR1769466_10004 ERR1769466_10018 ERR1769466_10111 ERR1769466_10122 ERR1769466_10131 ERR1769466_10153 ERR1769466_10251 ERR1769466_10270 ERR1769466_10290 ERR1769466_10394 ERR1769466_10419 ERR1769466_10430 ERR1769466_10490 ERR1769466_10500 ERR1769466_10657 ERR1769466_10744 ERR1769466_10778 ERR1769466_10796 ERR1769466_10836 ERR1769466_10837 ERR1769466_10884 ERR1769466_11115 ERR1769466_11247 ERR1769466_11250 ERR1769466_11310 ERR1769466_11313 ERR1769466_11384 ERR1769466_11452 ERR1769466_11637 ERR1769466_11728 ERR1769466_11990 ERR1769466_12000 ERR1769466_12145 ERR1769466_12176 ERR1769466_12194 ERR1769466_12399 ERR1769466_12404 ERR1769466_12405 ERR1769466_12416 ERR1769466_12442 ERR1769466_12521 ERR1769466_12551 ERR1769466_12589 ERR1769466_12619 ERR1769466_12632 ERR1769466_12637 ERR1769466_12662 ERR1769466_12747 ERR1769466_12824 ERR1769466_12826 ERR1769466_12841 ERR1769466_12849 ERR1769466_12975 ERR1769466_13014 ERR1769466_13110 ERR1769466_13111 ERR1769466_13175 ERR1769466_13181 ERR1769466_13212 ERR1769466_13213 ERR1769466_13413 ERR1769466_13610 ERR1769466_13644 ERR1769466_13721 ERR1769466_13734 ERR1769466_13744 ERR1769466_13826 ERR1769466_13844 ERR1769466_13879 ERR1769466_13880 ERR1769466_13923 ERR1769466_13973 ERR1769466_14035 ERR1769466_14051 ERR1769466_14168 ERR1769466_14171 ERR1769466_14282 ERR1769466_14283 ERR1769466_14345 ERR1769466_14504 ERR1769466_14574 ERR1769466_14630 ERR1769466_14640 ERR1769466_14686 ERR1769466_14747 ERR1769466_14790 ERR1769466_14820 ERR1769466_14865 ERR1769466_14868 ERR1769466_14871 ERR1769466_14887 ERR1769466_14934 ERR1769466_14953 ERR1769466_14979 ERR1769466_14992 ERR1769466_15054 ERR1769466_15097 ERR1769466_15112 ERR1769466_15140 ERR1769466_15141 ERR1769466_15226 ERR1769466_15271 ERR1769466_15387 ERR1769466_15388 ERR1769466_15394 ERR1769466_15481 ERR1769466_15487 ERR1769466_15525 ERR1769466_15639 ERR1769466_15727 ERR1769466_15738 ERR1769466_15746 ERR1769466_15784 ERR1769466_15929 ERR1769466_16021 ERR1769466_16025 ERR1769466_16090 ERR1769466_16094 ERR1769466_16148 ERR1769466_16339 ERR1769466_16378 ERR1769466_16410 ERR1769466_16427 ERR1769466_16428 ERR1769466_16471 ERR1769466_16483 ERR1769466_16531 ERR1769466_16536 ERR1769466_16628 ERR1769466_16691 ERR1769466_16801 ERR1769466_16812 ERR1769466_16828 ERR1769466_16829 ERR1769466_16890 ERR1769466_17036 ERR1769466_17075 ERR1769466_17124 ERR1769466_17179 ERR1769466_17194 ERR1769466_17199 ERR1769466_17208 ERR1769466_17268 ERR1769466_17763 ERR1769466_17780 ERR1769466_17790 ERR1769466_17817 ERR1769466_17825 ERR1769466_18009 ERR1769466_18241 ERR1769466_18287 ERR1769466_18357 ERR1769466_18361 ERR1769466_18369 ERR1769466_18373 ERR1769466_18558 ERR1769466_18816 ERR1769466_18820 ERR1769466_18927 ERR1769466_18940 ERR1769466_18973 ERR1769466_19021 ERR1769466_19047 ERR1769466_19136 ERR1769466_19227 ERR1769466_19310 ERR1769466_19431 ERR1769466_19459 ERR1769466_19483 ERR1769466_19484 ERR1769466_19504 ERR1769466_19518 ERR1769466_19527 ERR1769466_19542 ERR1769466_19549 ERR1769466_19589 ERR1769466_19602 ERR1769466_19672 ERR1769466_19673 ERR1769466_19917 ERR1769466_20105 ERR1769466_20131 ERR1769466_20255 ERR1769466_20259 ERR1769466_20265 ERR1769466_20298 ERR1769466_20300 ERR1769466_20363 ERR1769466_20428 ERR1769466_20512 ERR1769466_20571 ERR1769466_20628 ERR1769466_20770 ERR1769466_20838 ERR1769466_20849 ERR1769466_20878 ERR1769466_20937 ERR1769466_20955 ERR1769466_21034 ERR1769466_21136 ERR1769466_21265 ERR1769466_21477 ERR1769466_21520 ERR1769466_21583 ERR1769466_21610 ERR1769466_21788 ERR1769466_21844 ERR1769466_21853 ERR1769466_21884 ERR1769466_22322 ERR1769466_22387 ERR1769466_22611 ERR1769466_22844 ERR1769466_22876 ERR1769466_23074 ERR1769466_23099 ERR1769466_23334 ERR1769466_23402 ERR1769466_23711 ERR1769466_24099 ERR1769466_24370 ERR1769466_24445 ERR1769466_24557 ERR1769466_24601 ERR1769466_24702 ERR1769466_25260 ERR1769466_25349 ERR1769466_25979 ERR1769466_26231 ERR1769466_26688 ERR1769466_26737 ERR1769466_27510 ERR1769466_27809 ERR1769466_27849 ERR1769467_34 ERR1769467_327 ERR1769467_416 ERR1769467_527 ERR1769467_620 ERR1769467_749 ERR1769467_948 ERR1769467_949 ERR1769467_953 ERR1769467_993 ERR1769467_1012 ERR1769467_1099 ERR1769467_1344 ERR1769467_1815 ERR1769467_1846 ERR1769467_2138 ERR1769467_2459 ERR1769467_2483 ERR1769467_2616 ERR1769467_2860 ERR1769467_2913 ERR1769467_2929 ERR1769467_2930 ERR1769467_2979 ERR1769467_3016 ERR1769467_3032 ERR1769467_3334 ERR1769467_3362 ERR1769467_3705 ERR1769467_3711 ERR1769467_3739 ERR1769467_4008 ERR1769467_4016 ERR1769467_4096 ERR1769467_4106 ERR1769467_4225 ERR1769467_4379 ERR1769467_4412 ERR1769467_4472 ERR1769467_4586 ERR1769467_4961 ERR1769467_5031 ERR1769467_5276 ERR1769467_5427 ERR1769467_5456 ERR1769467_5613 ERR1769467_5641 ERR1769467_5990 ERR1769467_6341 ERR1769467_6395 ERR1769467_6471 ERR1769467_6919 ERR1769467_7074 ERR1769467_7101 ERR1769467_7204 ERR1769467_8106 ERR1769467_8170 ERR1769467_8368 ERR1769467_8396 ERR1769467_8420 ERR1769467_8495 ERR1769467_8500 ERR1769467_10586 ERR1769467_11138 ERR1769467_11451 ERR1769467_11921 ERR1769467_12123 ERR1769467_12928 ERR1769467_13891 ERR1769467_13924 ERR1769467_14085 ERR1769467_14106 ERR1769467_14119 ERR1769467_14129 ERR1769467_14153 ERR1769467_14547 ERR1769467_14660 ERR1769467_14668 ERR1769467_14688 ERR1769467_14821 ERR1769467_15123 ERR1769467_15276 ERR1769467_15293 ERR1769467_15298 ERR1769467_15475 ERR1769467_15569 ERR1769467_15571 ERR1769467_15601 ERR1769467_15745 ERR1769467_15790 ERR1769467_15791 ERR1769467_16166 ERR1769467_16373 ERR1769467_16539 ERR1769467_16621 ERR1769467_16635 ERR1769467_16883 ERR1769467_17541 ERR1769467_17611 ERR1769467_17694 ERR1769467_17754 ERR1769467_17878 ERR1769467_17928 ERR1769467_18023 ERR1769467_18100 ERR1769467_18407 ERR1769467_18458 ERR1769467_18499 ERR1769467_18698 ERR1769467_19092 ERR1769467_19093 ERR1769467_19098 ERR1769467_19424 ERR1769467_19582 ERR1769467_19764 ERR1769467_20143 ERR1769467_20155 ERR1769467_20197 ERR1769467_20339 ERR1769467_20463 ERR1769467_20900 ERR1769467_20950 ERR1769467_20978 ERR1769467_21141 ERR1769467_21146 ERR1769467_21168 ERR1769467_21176 ERR1769467_21196 ERR1769467_21242 ERR1769467_21306 ERR1769467_21625 ERR1769467_22091 ERR1769467_22348 ERR1769467_23139 ERR1769467_23170 ERR1769467_23174 ERR1769467_23219 ERR1769467_23367 ERR1769467_23492 ERR1769467_23493 ERR1769467_23651 ERR1769467_23661 ERR1769467_23687 ERR1769467_24023 ERR1769467_24081 ERR1769467_24083 ERR1769467_24292 ERR1769467_24440 ERR1769467_24824 ERR1769467_24893 ERR1769467_25765 ERR1769467_26811 ERR1769467_26920 ERR1769467_27461 ERR1769467_27662 ERR1769467_27742 ERR1769467_27917 ERR1769468_309 ERR1769468_367 ERR1769468_480 ERR1769468_910 ERR1769468_1208 ERR1769468_1431 ERR1769468_1484 ERR1769468_1830 ERR1769468_2064 ERR1769468_2264 ERR1769468_2314 ERR1769468_2479 ERR1769468_2769 ERR1769468_2971 ERR1769468_3150 ERR1769468_3196 ERR1769468_3673 ERR1769468_3864 ERR1769468_3880 ERR1769468_3896 ERR1769468_3945 ERR1769468_3946 ERR1769468_5343 ERR1769468_5372 ERR1769468_5563 ERR1769468_5597 ERR1769468_5683 ERR1769468_5774 ERR1769468_5780 ERR1769468_5996 ERR1769468_6348 ERR1769468_6537 ERR1769468_6538 ERR1769468_6910 ERR1769468_7186 ERR1769468_7458 ERR1769468_7679 ERR1769468_7780 ERR1769468_7785 ERR1769468_7848 ERR1769468_8035 ERR1769468_8666 ERR1769468_8824 ERR1769468_9038 ERR1769468_9108 ERR1769468_9215 ERR1769468_9250 ERR1769468_9299 ERR1769468_9715 ERR1769468_10096 ERR1769468_10514 ERR1769468_10780 ERR1769468_10793 ERR1769468_10928 ERR1769468_11264 ERR1769468_11317 ERR1769468_11527 ERR1769468_11570 ERR1769468_12032 ERR1769468_12528 ERR1769468_12782 ERR1769468_13108 ERR1769468_13192 ERR1769468_13409 ERR1769468_13567 ERR1769468_13620 ERR1769468_13795 ERR1769468_13863 ERR1769468_13944 ERR1769468_13971 ERR1769468_14361 ERR1769468_14468 ERR1769468_14653 ERR1769468_14959 ERR1769468_15366 ERR1769468_15997 ERR1769468_16104 ERR1769468_16127 ERR1769468_16640 ERR1769468_17736 ERR1769468_18356 ERR1769468_18907 ERR1769468_20288 ERR1769468_20596 ERR1769468_22564 ERR1769468_23071 ERR1769468_23130 ERR1769468_23190 ERR1769468_23398 ERR1769468_23580 ERR1769468_23711 ERR1769468_23795 ERR1769468_24037 ERR1769468_24090 ERR1769468_24119 ERR1769468_24157 ERR1769468_24232 ERR1769468_24261 ERR1769468_24364 ERR1769468_24523 ERR1769468_25165 ERR1769468_25532 ERR1769468_25621 ERR1769468_25622 ERR1769468_25675 ERR1769468_25800 ERR1769468_25823 ERR1769468_25965 ERR1769468_25990 ERR1769468_26311 ERR1769468_26481 ERR1769468_26793 ERR1769468_27192 ERR1769468_27210 ERR1769468_27355 ERR1769468_27380 ERR1769468_27499 ERR1769468_27525 ERR1769468_27663 ERR1769469_201 ERR1769469_392 ERR1769469_515 ERR1769469_559 ERR1769469_681 ERR1769469_701 ERR1769469_783 ERR1769469_1493 ERR1769469_1604 ERR1769469_1752 ERR1769469_1900 ERR1769469_2020 ERR1769469_2151 ERR1769469_2297 ERR1769469_2303 ERR1769469_2374 ERR1769469_2447 ERR1769469_2459 ERR1769469_2950 ERR1769469_3024 ERR1769469_3031 ERR1769469_3306 ERR1769469_3485 ERR1769469_4294 ERR1769469_4680 ERR1769469_4874 ERR1769469_5038 ERR1769469_5119 ERR1769469_5243 ERR1769469_5330 ERR1769469_5368 ERR1769469_5683 ERR1769469_5911 ERR1769469_5975 ERR1769469_6422 ERR1769469_6809 ERR1769469_6985 ERR1769469_7043 ERR1769469_7262 ERR1769469_7308 ERR1769469_7309 ERR1769469_7312 ERR1769469_7335 ERR1769469_7519 ERR1769469_7523 ERR1769469_7740 ERR1769469_7748 ERR1769469_8110 ERR1769469_8178 ERR1769469_8468 ERR1769469_8697 ERR1769469_10318 ERR1769469_11336 ERR1769469_12412 ERR1769469_13456 ERR1769469_13669 ERR1769469_13680 ERR1769469_13806 ERR1769469_13844 ERR1769469_14133 ERR1769469_14331 ERR1769469_14491 ERR1769469_14512 ERR1769469_14526 ERR1769469_14864 ERR1769469_14898 ERR1769469_14943 ERR1769469_15060 ERR1769469_15210 ERR1769469_15429 ERR1769469_15430 ERR1769469_15437 ERR1769469_15441 ERR1769469_15672 ERR1769469_16251 ERR1769469_16259 ERR1769469_16373 ERR1769469_16430 ERR1769469_16486 ERR1769469_16502 ERR1769469_16503 ERR1769469_16513 ERR1769469_16563 ERR1769469_16663 ERR1769469_16780 ERR1769469_16795 ERR1769469_16997 ERR1769469_17254 ERR1769469_17280 ERR1769469_17468 ERR1769469_17844 ERR1769469_17997 ERR1769469_18420 ERR1769469_18511 ERR1769469_18658 ERR1769469_18662 ERR1769469_18752 ERR1769469_18861 ERR1769469_19178 ERR1769469_19302 ERR1769469_19366 ERR1769469_19646 ERR1769469_19988 ERR1769469_20183 ERR1769469_20309 ERR1769469_20326 ERR1769469_20516 ERR1769469_20527 ERR1769469_20790 ERR1769469_21254 ERR1769469_21566 ERR1769469_21744 ERR1769469_22047 ERR1769469_22329 ERR1769469_22423 ERR1769469_23629 ERR1769469_23630 ERR1769469_23691 ERR1769469_23713 ERR1769469_23826 ERR1769469_24033 ERR1769469_24186 ERR1769469_24344 ERR1769469_26829 ERR1769469_27076 ERR1769469_27091 ERR1769469_27168 ERR1769469_27246 ERR1769469_27336 ERR1769469_27639 ERR1769469_27915 ERR1769470_16 ERR1769470_250 ERR1769470_293 ERR1769470_423 ERR1769470_433 ERR1769470_481 ERR1769470_615 ERR1769470_1100 ERR1769470_1302 ERR1769470_1319 ERR1769470_1559 ERR1769470_1560 ERR1769470_1618 ERR1769470_1650 ERR1769470_1823 ERR1769470_2252 ERR1769470_2281 ERR1769470_2315 ERR1769470_2477 ERR1769470_2494 ERR1769470_2907 ERR1769470_2915 ERR1769470_3084 ERR1769470_3203 ERR1769470_3301 ERR1769470_3471 ERR1769470_3496 ERR1769470_3504 ERR1769470_3531 ERR1769470_3611 ERR1769470_3683 ERR1769470_3760 ERR1769470_3800 ERR1769470_4344 ERR1769470_4358 ERR1769470_4373 ERR1769470_4554 ERR1769470_4564 ERR1769470_4570 ERR1769470_4581 ERR1769470_4654 ERR1769470_4685 ERR1769470_4812 ERR1769470_4826 ERR1769470_4854 ERR1769470_5133 ERR1769470_5231 ERR1769470_5232 ERR1769470_5243 ERR1769470_5347 ERR1769470_5355 ERR1769470_5389 ERR1769470_5447 ERR1769470_5535 ERR1769470_5624 ERR1769470_5837 ERR1769470_5882 ERR1769470_6113 ERR1769470_6304 ERR1769470_6331 ERR1769470_6376 ERR1769470_6526 ERR1769470_6594 ERR1769470_6597 ERR1769470_6664 ERR1769470_6923 ERR1769470_7306 ERR1769470_7674 ERR1769470_7754 ERR1769470_8023 ERR1769470_8051 ERR1769470_8260 ERR1769470_8317 ERR1769470_8734 ERR1769470_8790 ERR1769470_8791 ERR1769470_8848 ERR1769470_8916 ERR1769470_9283 ERR1769470_9365 ERR1769470_9677 ERR1769470_9694 ERR1769470_9718 ERR1769470_10042 ERR1769470_10119 ERR1769470_10498 ERR1769470_10615 ERR1769470_10675 ERR1769470_10819 ERR1769470_10867 ERR1769470_11019 ERR1769470_11247 ERR1769470_11512 ERR1769470_11527 ERR1769470_11617 ERR1769470_11798 ERR1769470_11873 ERR1769470_12970 ERR1769470_14181 ERR1769470_14781 ERR1769470_14858 ERR1769470_15055 ERR1769470_15183 ERR1769470_17065 ERR1769470_17514 ERR1769470_17622 ERR1769470_18069 ERR1769470_18488 ERR1769470_18705 ERR1769470_18796 ERR1769470_18814 ERR1769470_19130 ERR1769470_19153 ERR1769470_19379 ERR1769470_19417 ERR1769470_19780 ERR1769470_19947 ERR1769470_19960 ERR1769470_20084 ERR1769470_20437 ERR1769470_20540 ERR1769470_20706 ERR1769470_20795 ERR1769470_20802 ERR1769470_20934 ERR1769470_20963 ERR1769470_21041 ERR1769470_21355 ERR1769470_21515 ERR1769470_21683 ERR1769470_21693 ERR1769470_21804 ERR1769470_21823 ERR1769470_21895 ERR1769470_22413 ERR1769470_22613 ERR1769470_22712 ERR1769470_22905 ERR1769470_22914 ERR1769470_23125 ERR1769470_23303 ERR1769470_23332 ERR1769470_23390 ERR1769470_23434 ERR1769470_23626 ERR1769470_23838 ERR1769470_23841 ERR1769470_23989 ERR1769470_24225 ERR1769470_24240 ERR1769470_24251 ERR1769470_24413 ERR1769470_24424 ERR1769470_24471 ERR1769470_24489 ERR1769470_24576 ERR1769470_24726 ERR1769470_25120 ERR1769470_25568 ERR1769470_25603 ERR1769470_25632 ERR1769470_25646 ERR1769470_25736 ERR1769470_25796 ERR1769470_25858 ERR1769470_25986 ERR1769470_26010 ERR1769470_26439 ERR1769470_26507 ERR1769470_26563 ERR1769470_26618 ERR1769470_26912 ERR1769470_26963 ERR1769470_27023 ERR1769470_27037 ERR1769470_27129 ERR1769470_27196 ERR1769470_27368 ERR1769470_27381 ERR1769470_27512 ERR1769470_27538 ERR1769470_27579 ERR1769470_27701 ERR1769470_27900 ERR1769471_61 ERR1769471_65 ERR1769471_71 ERR1769471_304 ERR1769471_467 ERR1769471_557 ERR1769471_566 ERR1769471_573 ERR1769471_795 ERR1769471_890 ERR1769471_1054 ERR1769471_1092 ERR1769471_1105 ERR1769471_1192 ERR1769471_1242 ERR1769471_1317 ERR1769471_1335 ERR1769471_1349 ERR1769471_1414 ERR1769471_1440 ERR1769471_1469 ERR1769471_1797 ERR1769471_1815 ERR1769471_2387 ERR1769471_2389 ERR1769471_2395 ERR1769471_2412 ERR1769471_2413 ERR1769471_2550 ERR1769471_2578 ERR1769471_2588 ERR1769471_2626 ERR1769471_2738 ERR1769471_2901 ERR1769471_2902 ERR1769471_3075 ERR1769471_3086 ERR1769471_3185 ERR1769471_3252 ERR1769471_3301 ERR1769471_3327 ERR1769471_3348 ERR1769471_3353 ERR1769471_3379 ERR1769471_3420 ERR1769471_3769 ERR1769471_3887 ERR1769471_3888 ERR1769471_3949 ERR1769471_4039 ERR1769471_4086 ERR1769471_4105 ERR1769471_4482 ERR1769471_4527 ERR1769471_4624 ERR1769471_4889 ERR1769471_4986 ERR1769471_4988 ERR1769471_5084 ERR1769471_5228 ERR1769471_5316 ERR1769471_5479 ERR1769471_5507 ERR1769471_5530 ERR1769471_5531 ERR1769471_5542 ERR1769471_5674 ERR1769471_5754 ERR1769471_5764 ERR1769471_5803 ERR1769471_5841 ERR1769471_5953 ERR1769471_5964 ERR1769471_6019 ERR1769471_6051 ERR1769471_6181 ERR1769471_6287 ERR1769471_6498 ERR1769471_6499 ERR1769471_6711 ERR1769471_6712 ERR1769471_6780 ERR1769471_6781 ERR1769471_6812 ERR1769471_6862 ERR1769471_6877 ERR1769471_6925 ERR1769471_6934 ERR1769471_6977 ERR1769471_6991 ERR1769471_7114 ERR1769471_7133 ERR1769471_7144 ERR1769471_7228 ERR1769471_7257 ERR1769471_7296 ERR1769471_7645 ERR1769471_7674 ERR1769471_7704 ERR1769471_7714 ERR1769471_7791 ERR1769471_7813 ERR1769471_7880 ERR1769471_7903 ERR1769471_8071 ERR1769471_8086 ERR1769471_8150 ERR1769471_8182 ERR1769471_8492 ERR1769471_8504 ERR1769471_8702 ERR1769471_8845 ERR1769471_8847 ERR1769471_8848 ERR1769471_8976 ERR1769471_8989 ERR1769471_9180 ERR1769471_9203 ERR1769471_9360 ERR1769471_9387 ERR1769471_9388 ERR1769471_9413 ERR1769471_9688 ERR1769471_9729 ERR1769471_9743 ERR1769471_9768 ERR1769471_9965 ERR1769471_9984 ERR1769471_9990 ERR1769471_9991 ERR1769471_10081 ERR1769471_10172 ERR1769471_10180 ERR1769471_10189 ERR1769471_10206 ERR1769471_10259 ERR1769471_10306 ERR1769471_10501 ERR1769471_10561 ERR1769471_10658 ERR1769471_10668 ERR1769471_10732 ERR1769471_10885 ERR1769471_10945 ERR1769471_10999 ERR1769471_11039 ERR1769471_11113 ERR1769471_11178 ERR1769471_11262 ERR1769471_11292 ERR1769471_11346 ERR1769471_11399 ERR1769471_11487 ERR1769471_11505 ERR1769471_11523 ERR1769471_11549 ERR1769471_11587 ERR1769471_11700 ERR1769471_11836 ERR1769471_11880 ERR1769471_11955 ERR1769471_12328 ERR1769471_12350 ERR1769471_12355 ERR1769471_12558 ERR1769471_12603 ERR1769471_12748 ERR1769471_12813 ERR1769471_12903 ERR1769471_12916 ERR1769471_13142 ERR1769471_13230 ERR1769471_13344 ERR1769471_13491 ERR1769471_13590 ERR1769471_13598 ERR1769471_13651 ERR1769471_13756 ERR1769471_13768 ERR1769471_13797 ERR1769471_13845 ERR1769471_13881 ERR1769471_13937 ERR1769471_14031 ERR1769471_14190 ERR1769471_14246 ERR1769471_14324 ERR1769471_14406 ERR1769471_14429 ERR1769471_14442 ERR1769471_14601 ERR1769471_14665 ERR1769471_14689 ERR1769471_14856 ERR1769471_14916 ERR1769471_14960 ERR1769471_15015 ERR1769471_15079 ERR1769471_15289 ERR1769471_15381 ERR1769471_15386 ERR1769471_15487 ERR1769471_15516 ERR1769471_15521 ERR1769471_15528 ERR1769471_15571 ERR1769471_15720 ERR1769471_15758 ERR1769471_15762 ERR1769471_15901 ERR1769471_15943 ERR1769471_16010 ERR1769471_16030 ERR1769471_16102 ERR1769471_16120 ERR1769471_16216 ERR1769471_16287 ERR1769471_16362 ERR1769471_16403 ERR1769471_16444 ERR1769471_16509 ERR1769471_16767 ERR1769471_16778 ERR1769471_16799 ERR1769471_16838 ERR1769471_16901 ERR1769471_16942 ERR1769471_17143 ERR1769471_17153 ERR1769471_17257 ERR1769471_17325 ERR1769471_17427 ERR1769471_17453 ERR1769471_17538 ERR1769471_17604 ERR1769471_17641 ERR1769471_17657 ERR1769471_18023 ERR1769471_18230 ERR1769471_18399 ERR1769471_18728 ERR1769471_18759 ERR1769471_18850 ERR1769471_18867 ERR1769471_19297 ERR1769471_19336 ERR1769471_19442 ERR1769471_19479 ERR1769471_19511 ERR1769471_19556 ERR1769471_19737 ERR1769471_20010 ERR1769471_20098 ERR1769471_20122 ERR1769471_20159 ERR1769471_20494 ERR1769471_20497 ERR1769471_20657 ERR1769471_20694 ERR1769471_21460 ERR1769471_22888 ERR1769471_23142 ERR1769471_23516 ERR1769471_23794 ERR1769471_24572 ERR1769471_24828 ERR1769471_25121 ERR1769471_25214 ERR1769471_25584 ERR1769471_25592 ERR1769471_25699 ERR1769471_25834 ERR1769471_26242 ERR1769471_26512 ERR1769471_26740 ERR1769471_27091 ERR1769471_27297 ERR1769471_27842 ERR1769472_175 ERR1769472_540 ERR1769472_660 ERR1769472_933 ERR1769472_1044 ERR1769472_1138 ERR1769472_1602 ERR1769472_1719 ERR1769472_2164 ERR1769472_2735 ERR1769472_2786 ERR1769472_3053 ERR1769472_3303 ERR1769472_3420 ERR1769472_3814 ERR1769472_3875 ERR1769472_4024 ERR1769472_4438 ERR1769472_5230 ERR1769472_5298 ERR1769472_5555 ERR1769472_6000 ERR1769472_6005 ERR1769472_6131 ERR1769472_6224 ERR1769472_6606 ERR1769472_6679 ERR1769472_6714 ERR1769472_6807 ERR1769472_7126 ERR1769472_7193 ERR1769472_7235 ERR1769472_7366 ERR1769472_7956 ERR1769472_7990 ERR1769472_8110 ERR1769472_8266 ERR1769472_8572 ERR1769472_8844 ERR1769472_8978 ERR1769472_9493 ERR1769472_10355 ERR1769472_11062 ERR1769472_11241 ERR1769472_12208 ERR1769472_12774 ERR1769472_13043 ERR1769472_13957 ERR1769472_14214 ERR1769472_14742 ERR1769472_14945 ERR1769472_14991 ERR1769472_15509 ERR1769472_15510 ERR1769472_15766 ERR1769472_15767 ERR1769472_16807 ERR1769472_17328 ERR1769472_17756 ERR1769472_18578 ERR1769472_18685 ERR1769472_19218 ERR1769472_19523 ERR1769472_19660 ERR1769472_19703 ERR1769472_19752 ERR1769472_19761 ERR1769472_19835 ERR1769472_20338 ERR1769472_20378 ERR1769472_20421 ERR1769472_20428 ERR1769472_20636 ERR1769472_20896 ERR1769472_20943 ERR1769472_21033 ERR1769472_21199 ERR1769472_21674 ERR1769472_21938 ERR1769472_22083 ERR1769472_22351 ERR1769472_22495 ERR1769472_23046 ERR1769472_23080 ERR1769472_23170 ERR1769472_23380 ERR1769472_23973 ERR1769472_23974 ERR1769472_25016 ERR1769472_25854 ERR1769472_26148 ERR1769472_26289 ERR1769473_14 ERR1769473_18 ERR1769473_75 ERR1769473_91 ERR1769473_106 ERR1769473_111 ERR1769473_166 ERR1769473_173 ERR1769473_271 ERR1769473_389 ERR1769473_457 ERR1769473_471 ERR1769473_500 ERR1769473_509 ERR1769473_514 ERR1769473_555 ERR1769473_634 ERR1769473_664 ERR1769473_686 ERR1769473_694 ERR1769473_747 ERR1769473_791 ERR1769473_798 ERR1769473_816 ERR1769473_924 ERR1769473_969 ERR1769473_1037 ERR1769473_1046 ERR1769473_1048 ERR1769473_1070 ERR1769473_1085 ERR1769473_1137 ERR1769473_1191 ERR1769473_1195 ERR1769473_1224 ERR1769473_1256 ERR1769473_1394 ERR1769473_1405 ERR1769473_1418 ERR1769473_1491 ERR1769473_1498 ERR1769473_1503 ERR1769473_1518 ERR1769473_1528 ERR1769473_1586 ERR1769473_1588 ERR1769473_1592 ERR1769473_1595 ERR1769473_1630 ERR1769473_1662 ERR1769473_1667 ERR1769473_1742 ERR1769473_1796 ERR1769473_1805 ERR1769473_1877 ERR1769473_1892 ERR1769473_1928 ERR1769473_1944 ERR1769473_1990 ERR1769473_2012 ERR1769473_2013 ERR1769473_2031 ERR1769473_2081 ERR1769473_2154 ERR1769473_2185 ERR1769473_2251 ERR1769473_2268 ERR1769473_2289 ERR1769473_2307 ERR1769473_2323 ERR1769473_2353 ERR1769473_2395 ERR1769473_2398 ERR1769473_2407 ERR1769473_2446 ERR1769473_2519 ERR1769473_2535 ERR1769473_2573 ERR1769473_2628 ERR1769473_2636 ERR1769473_2659 ERR1769473_2708 ERR1769473_2731 ERR1769473_2779 ERR1769473_2796 ERR1769473_2831 ERR1769473_2832 ERR1769473_2880 ERR1769473_2886 ERR1769473_2909 ERR1769473_2948 ERR1769473_2962 ERR1769473_2963 ERR1769473_2986 ERR1769473_2994 ERR1769473_3041 ERR1769473_3048 ERR1769473_3060 ERR1769473_3104 ERR1769473_3124 ERR1769473_3138 ERR1769473_3144 ERR1769473_3234 ERR1769473_3273 ERR1769473_3281 ERR1769473_3300 ERR1769473_3371 ERR1769473_3393 ERR1769473_3408 ERR1769473_3443 ERR1769473_3452 ERR1769473_3461 ERR1769473_3470 ERR1769473_3527 ERR1769473_3535 ERR1769473_3581 ERR1769473_3582 ERR1769473_3635 ERR1769473_3647 ERR1769473_3678 ERR1769473_3684 ERR1769473_3691 ERR1769473_3725 ERR1769473_3797 ERR1769473_3813 ERR1769473_3863 ERR1769473_3873 ERR1769473_3904 ERR1769473_3961 ERR1769473_3963 ERR1769473_4017 ERR1769473_4020 ERR1769473_4035 ERR1769473_4037 ERR1769473_4095 ERR1769473_4102 ERR1769473_4113 ERR1769473_4162 ERR1769473_4175 ERR1769473_4182 ERR1769473_4232 ERR1769473_4245 ERR1769473_4254 ERR1769473_4348 ERR1769473_4362 ERR1769473_4364 ERR1769473_4381 ERR1769473_4400 ERR1769473_4413 ERR1769473_4640 ERR1769473_4667 ERR1769473_4669 ERR1769473_4688 ERR1769473_4693 ERR1769473_4715 ERR1769473_4718 ERR1769473_4719 ERR1769473_4723 ERR1769473_4746 ERR1769473_4763 ERR1769473_4799 ERR1769473_4800 ERR1769473_4806 ERR1769473_4820 ERR1769473_4822 ERR1769473_4949 ERR1769473_4967 ERR1769473_4991 ERR1769473_5061 ERR1769473_5106 ERR1769473_5143 ERR1769473_5161 ERR1769473_5167 ERR1769473_5236 ERR1769473_5237 ERR1769473_5239 ERR1769473_5242 ERR1769473_5268 ERR1769473_5311 ERR1769473_5339 ERR1769473_5403 ERR1769473_5421 ERR1769473_5422 ERR1769473_5434 ERR1769473_5470 ERR1769473_5492 ERR1769473_5498 ERR1769473_5583 ERR1769473_5595 ERR1769473_5605 ERR1769473_5702 ERR1769473_5708 ERR1769473_5748 ERR1769473_5789 ERR1769473_5804 ERR1769473_5811 ERR1769473_5819 ERR1769473_5860 ERR1769473_5903 ERR1769473_5914 ERR1769473_5923 ERR1769473_5938 ERR1769473_6013 ERR1769473_6081 ERR1769473_6176 ERR1769473_6207 ERR1769473_6212 ERR1769473_6220 ERR1769473_6236 ERR1769473_6237 ERR1769473_6258 ERR1769473_6291 ERR1769473_6299 ERR1769473_6309 ERR1769473_6322 ERR1769473_6337 ERR1769473_6339 ERR1769473_6341 ERR1769473_6409 ERR1769473_6410 ERR1769473_6422 ERR1769473_6424 ERR1769473_6452 ERR1769473_6492 ERR1769473_6501 ERR1769473_6513 ERR1769473_6535 ERR1769473_6626 ERR1769473_6680 ERR1769473_6682 ERR1769473_6790 ERR1769473_6837 ERR1769473_6939 ERR1769473_6970 ERR1769473_7016 ERR1769473_7061 ERR1769473_7117 ERR1769473_7128 ERR1769473_7132 ERR1769473_7161 ERR1769473_7169 ERR1769473_7180 ERR1769473_7208 ERR1769473_7234 ERR1769473_7306 ERR1769473_7332 ERR1769473_7358 ERR1769473_7391 ERR1769473_7430 ERR1769473_7433 ERR1769473_7455 ERR1769473_7496 ERR1769473_7525 ERR1769473_7540 ERR1769473_7541 ERR1769473_7552 ERR1769473_7594 ERR1769473_7666 ERR1769473_7667 ERR1769473_7684 ERR1769473_7707 ERR1769473_7779 ERR1769473_7795 ERR1769473_7863 ERR1769473_7914 ERR1769473_7950 ERR1769473_7969 ERR1769473_7972 ERR1769473_7975 ERR1769473_7980 ERR1769473_8130 ERR1769473_8156 ERR1769473_8198 ERR1769473_8216 ERR1769473_8285 ERR1769473_8320 ERR1769473_8345 ERR1769473_8368 ERR1769473_8375 ERR1769473_8452 ERR1769473_8516 ERR1769473_8576 ERR1769473_8595 ERR1769473_8597 ERR1769473_8629 ERR1769473_8671 ERR1769473_8685 ERR1769473_8690 ERR1769473_8709 ERR1769473_8719 ERR1769473_8745 ERR1769473_8848 ERR1769473_8850 ERR1769473_8861 ERR1769473_8877 ERR1769473_8888 ERR1769473_8896 ERR1769473_8934 ERR1769473_8947 ERR1769473_8991 ERR1769473_9041 ERR1769473_9060 ERR1769473_9073 ERR1769473_9077 ERR1769473_9092 ERR1769473_9212 ERR1769473_9247 ERR1769473_9264 ERR1769473_9285 ERR1769473_9341 ERR1769473_9428 ERR1769473_9468 ERR1769473_9474 ERR1769473_9495 ERR1769473_9496 ERR1769473_9667 ERR1769473_9682 ERR1769473_9748 ERR1769473_9797 ERR1769473_9800 ERR1769473_9864 ERR1769473_9920 ERR1769473_9973 ERR1769473_9984 ERR1769473_10026 ERR1769473_10184 ERR1769473_10225 ERR1769473_10228 ERR1769473_10266 ERR1769473_10396 ERR1769473_10449 ERR1769473_10450 ERR1769473_10491 ERR1769473_10538 ERR1769473_10539 ERR1769473_10550 ERR1769473_10558 ERR1769473_10580 ERR1769473_10611 ERR1769473_10628 ERR1769473_10668 ERR1769473_10709 ERR1769473_10719 ERR1769473_10721 ERR1769473_10771 ERR1769473_10814 ERR1769473_10841 ERR1769473_10844 ERR1769473_10935 ERR1769473_11034 ERR1769473_11036 ERR1769473_11105 ERR1769473_11244 ERR1769473_11366 ERR1769473_11367 ERR1769473_11419 ERR1769473_11994 ERR1769473_12127 ERR1769473_12144 ERR1769473_12677 ERR1769473_12905 ERR1769473_12938 ERR1769473_13027 ERR1769473_13091 ERR1769473_13197 ERR1769473_13322 ERR1769473_13370 ERR1769473_13742 ERR1769473_13753 ERR1769473_13999 ERR1769473_14183 ERR1769473_14203 ERR1769473_14298 ERR1769473_14348 ERR1769473_14355 ERR1769473_14410 ERR1769473_14804 ERR1769473_15171 ERR1769473_15314 ERR1769473_15405 ERR1769473_15456 ERR1769473_15529 ERR1769473_15730 ERR1769473_15937 ERR1769473_16038 ERR1769473_16045 ERR1769473_16147 ERR1769473_16160 ERR1769473_16228 ERR1769473_16323 ERR1769473_16625 ERR1769473_16715 ERR1769473_16745 ERR1769473_16747 ERR1769473_16829 ERR1769473_16901 ERR1769473_17195 ERR1769473_17208 ERR1769473_17209 ERR1769473_17254 ERR1769473_17263 ERR1769473_17278 ERR1769473_17280 ERR1769473_17289 ERR1769473_17290 ERR1769473_17310 ERR1769473_17365 ERR1769473_17368 ERR1769473_17483 ERR1769473_17494 ERR1769473_17531 ERR1769473_17532 ERR1769473_17560 ERR1769473_17566 ERR1769473_17617 ERR1769473_17625 ERR1769473_17630 ERR1769473_17648 ERR1769473_17700 ERR1769473_17817 ERR1769473_17834 ERR1769473_17859 ERR1769473_17880 ERR1769473_17886 ERR1769473_17912 ERR1769473_17940 ERR1769473_17999 ERR1769473_18034 ERR1769473_18038 ERR1769473_18039 ERR1769473_18042 ERR1769473_18099 ERR1769473_18105 ERR1769473_18116 ERR1769473_18117 ERR1769473_18131 ERR1769473_18202 ERR1769473_18203 ERR1769473_18245 ERR1769473_18248 ERR1769473_18262 ERR1769473_18263 ERR1769473_18274 ERR1769473_18321 ERR1769473_18328 ERR1769473_18373 ERR1769473_18377 ERR1769473_18489 ERR1769473_18532 ERR1769473_18576 ERR1769473_18581 ERR1769473_18604 ERR1769473_18624 ERR1769473_18654 ERR1769473_18660 ERR1769473_18675 ERR1769473_18849 ERR1769473_18855 ERR1769473_18861 ERR1769473_18898 ERR1769473_18918 ERR1769473_18928 ERR1769473_18934 ERR1769473_18946 ERR1769473_18966 ERR1769473_18985 ERR1769473_19014 ERR1769473_19026 ERR1769473_19041 ERR1769473_19114 ERR1769473_19132 ERR1769473_19178 ERR1769473_19193 ERR1769473_19211 ERR1769473_19308 ERR1769473_19331 ERR1769473_19395 ERR1769473_19420 ERR1769473_19651 ERR1769473_19688 ERR1769473_19695 ERR1769473_19739 ERR1769473_19776 ERR1769473_19780 ERR1769473_19828 ERR1769473_19836 ERR1769473_19870 ERR1769473_19871 ERR1769473_19873 ERR1769473_19919 ERR1769473_19920 ERR1769473_20001 ERR1769473_20021 ERR1769473_20039 ERR1769473_20070 ERR1769473_20193 ERR1769473_20222 ERR1769473_20224 ERR1769473_20241 ERR1769473_20254 ERR1769473_20273 ERR1769473_20286 ERR1769473_20342 ERR1769473_20412 ERR1769473_20430 ERR1769473_20433 ERR1769473_20466 ERR1769473_20479 ERR1769473_20482 ERR1769473_20501 ERR1769473_20511 ERR1769473_20600 ERR1769473_20601 ERR1769473_20604 ERR1769473_20609 ERR1769473_20655 ERR1769473_20758 ERR1769473_20769 ERR1769473_20799 ERR1769473_20808 ERR1769473_20856 ERR1769473_20892 ERR1769473_20933 ERR1769473_21074 ERR1769473_21090 ERR1769473_21098 ERR1769473_21166 ERR1769473_21191 ERR1769473_21193 ERR1769473_21214 ERR1769473_21297 ERR1769473_21332 ERR1769473_21339 ERR1769473_21354 ERR1769473_21424 ERR1769473_21438 ERR1769473_21443 ERR1769473_21447 ERR1769473_21475 ERR1769473_21532 ERR1769473_21533 ERR1769473_21544 ERR1769473_21569 ERR1769473_21571 ERR1769473_21595 ERR1769473_21599 ERR1769473_21607 ERR1769473_21608 ERR1769473_21623 ERR1769473_21624 ERR1769473_21644 ERR1769473_21647 ERR1769473_21665 ERR1769473_21694 ERR1769473_21703 ERR1769473_21737 ERR1769473_21807 ERR1769473_21831 ERR1769473_21866 ERR1769473_21874 ERR1769473_21943 ERR1769473_21951 ERR1769473_21966 ERR1769473_21978 ERR1769473_22025 ERR1769473_22066 ERR1769473_22257 ERR1769473_22365 ERR1769473_22376 ERR1769473_22472 ERR1769473_22482 ERR1769473_22484 ERR1769473_22533 ERR1769473_22593 ERR1769473_22625 ERR1769473_22640 ERR1769473_22653 ERR1769473_22699 ERR1769473_22727 ERR1769473_22734 ERR1769473_22769 ERR1769473_22786 ERR1769473_22796 ERR1769473_22835 ERR1769473_22839 ERR1769473_22852 ERR1769473_22872 ERR1769473_22923 ERR1769473_22931 ERR1769473_22955 ERR1769473_22979 ERR1769473_22983 ERR1769473_23063 ERR1769473_23091 ERR1769473_23206 ERR1769473_23217 ERR1769473_23377 ERR1769473_23410 ERR1769473_23462 ERR1769473_23503 ERR1769473_23535 ERR1769473_23548 ERR1769473_23567 ERR1769473_23729 ERR1769473_23730 ERR1769473_23758 ERR1769473_23776 ERR1769473_23777 ERR1769473_23787 ERR1769473_23803 ERR1769473_23811 ERR1769473_23862 ERR1769473_23883 ERR1769473_23897 ERR1769473_23919 ERR1769473_24003 ERR1769473_24015 ERR1769473_24019 ERR1769473_24023 ERR1769473_24073 ERR1769473_24177 ERR1769473_24190 ERR1769473_24201 ERR1769473_24233 ERR1769473_24261 ERR1769473_24350 ERR1769473_24351 ERR1769473_24365 ERR1769473_24379 ERR1769473_24394 ERR1769473_24396 ERR1769473_24398 ERR1769473_24415 ERR1769473_24426 ERR1769473_24437 ERR1769473_24438 ERR1769473_24472 ERR1769473_24527 ERR1769473_24551 ERR1769473_24567 ERR1769473_24598 ERR1769473_24611 ERR1769473_24621 ERR1769473_24693 ERR1769473_24749 ERR1769473_24894 ERR1769473_24905 ERR1769473_24908 ERR1769473_24963 ERR1769473_25029 ERR1769473_25040 ERR1769473_25059 ERR1769473_25099 ERR1769473_25118 ERR1769473_25122 ERR1769473_25196 ERR1769473_25212 ERR1769473_25231 ERR1769473_25232 ERR1769473_25249 ERR1769473_25277 ERR1769473_25281 ERR1769473_25332 ERR1769473_25482 ERR1769473_25493 ERR1769473_25585 ERR1769473_25610 ERR1769473_25622 ERR1769473_25649 ERR1769473_25662 ERR1769473_25718 ERR1769473_25738 ERR1769473_25753 ERR1769473_25766 ERR1769473_25768 ERR1769473_25783 ERR1769473_25811 ERR1769473_25855 ERR1769473_25879 ERR1769473_25897 ERR1769473_25911 ERR1769473_25959 ERR1769473_25999 ERR1769473_26067 ERR1769473_26088 ERR1769473_26120 ERR1769473_26133 ERR1769473_26161 ERR1769473_26162 ERR1769473_26235 ERR1769473_26267 ERR1769473_26311 ERR1769473_26349 ERR1769473_26389 ERR1769473_26436 ERR1769473_26463 ERR1769473_26471 ERR1769473_26473 ERR1769473_26538 ERR1769473_26608 ERR1769473_26615 ERR1769473_26657 ERR1769473_26748 ERR1769473_26765 ERR1769473_26772 ERR1769473_26779 ERR1769473_26787 ERR1769473_26870 ERR1769473_26986 ERR1769473_27078 ERR1769473_27089 ERR1769473_27093 ERR1769473_27127 ERR1769473_27236 ERR1769473_27244 ERR1769473_27267 ERR1769473_27279 ERR1769473_27311 ERR1769473_27332 ERR1769473_27389 ERR1769473_27433 ERR1769473_27466 ERR1769473_27471 ERR1769473_27515 ERR1769473_27545 ERR1769473_27562 ERR1769473_27580 ERR1769473_27611 ERR1769473_27628 ERR1769473_27657 ERR1769473_27673 ERR1769473_27686 ERR1769473_27704 ERR1769473_27740 ERR1769473_27764 ERR1769473_27773 ERR1769473_27784 ERR1769473_27800 ERR1769473_27846 ERR1769473_27874 ERR1769474_127 ERR1769474_265 ERR1769474_270 ERR1769474_426 ERR1769474_439 ERR1769474_457 ERR1769474_483 ERR1769474_591 ERR1769474_611 ERR1769474_615 ERR1769474_765 ERR1769474_899 ERR1769474_940 ERR1769474_1024 ERR1769474_1196 ERR1769474_1310 ERR1769474_1325 ERR1769474_1509 ERR1769474_1518 ERR1769474_1597 ERR1769474_1598 ERR1769474_1613 ERR1769474_1645 ERR1769474_1804 ERR1769474_1889 ERR1769474_1900 ERR1769474_2109 ERR1769474_2126 ERR1769474_2166 ERR1769474_2190 ERR1769474_2317 ERR1769474_2531 ERR1769474_2588 ERR1769474_2811 ERR1769474_3228 ERR1769474_3287 ERR1769474_3390 ERR1769474_3396 ERR1769474_3451 ERR1769474_3557 ERR1769474_3786 ERR1769474_3805 ERR1769474_3841 ERR1769474_3940 ERR1769474_4030 ERR1769474_4089 ERR1769474_4414 ERR1769474_4526 ERR1769474_4962 ERR1769474_4988 ERR1769474_5050 ERR1769474_5055 ERR1769474_5246 ERR1769474_5362 ERR1769474_5387 ERR1769474_5409 ERR1769474_5514 ERR1769474_5677 ERR1769474_5691 ERR1769474_5752 ERR1769474_5840 ERR1769474_5918 ERR1769474_5950 ERR1769474_6017 ERR1769474_6232 ERR1769474_6378 ERR1769474_6446 ERR1769474_6489 ERR1769474_6490 ERR1769474_6601 ERR1769474_6690 ERR1769474_6915 ERR1769474_7129 ERR1769474_8038 ERR1769474_8191 ERR1769474_8297 ERR1769474_8475 ERR1769474_8499 ERR1769474_8504 ERR1769474_8579 ERR1769474_8632 ERR1769474_8674 ERR1769474_8778 ERR1769474_8909 ERR1769474_9204 ERR1769474_9271 ERR1769474_9272 ERR1769474_9280 ERR1769474_9313 ERR1769474_9341 ERR1769474_9374 ERR1769474_9577 ERR1769474_9607 ERR1769474_9689 ERR1769474_9915 ERR1769474_9979 ERR1769474_10233 ERR1769474_10628 ERR1769474_10691 ERR1769474_10868 ERR1769474_10899 ERR1769474_10983 ERR1769474_11025 ERR1769474_11170 ERR1769474_11276 ERR1769474_11307 ERR1769474_11319 ERR1769474_11571 ERR1769474_11587 ERR1769474_11611 ERR1769474_11689 ERR1769474_11784 ERR1769474_11898 ERR1769474_12179 ERR1769474_12374 ERR1769474_12423 ERR1769474_12751 ERR1769474_12780 ERR1769474_13230 ERR1769474_13320 ERR1769474_13321 ERR1769474_13322 ERR1769474_13456 ERR1769474_13457 ERR1769474_13485 ERR1769474_13486 ERR1769474_13557 ERR1769474_13611 ERR1769474_13761 ERR1769474_13791 ERR1769474_13872 ERR1769474_13972 ERR1769474_14317 ERR1769474_14418 ERR1769474_14460 ERR1769474_14531 ERR1769474_14539 ERR1769474_14643 ERR1769474_14740 ERR1769474_15069 ERR1769474_15167 ERR1769474_15208 ERR1769474_15212 ERR1769474_15464 ERR1769474_15741 ERR1769474_15765 ERR1769474_15923 ERR1769474_16050 ERR1769474_16280 ERR1769474_16484 ERR1769474_16544 ERR1769474_16557 ERR1769474_16588 ERR1769474_16699 ERR1769474_16782 ERR1769474_16796 ERR1769474_17067 ERR1769474_17234 ERR1769474_17645 ERR1769474_17673 ERR1769474_17833 ERR1769474_17880 ERR1769474_18096 ERR1769474_18169 ERR1769474_18173 ERR1769474_18274 ERR1769474_18367 ERR1769474_18527 ERR1769474_18549 ERR1769474_19121 ERR1769474_19151 ERR1769474_19409 ERR1769474_19415 ERR1769474_19701 ERR1769474_19980 ERR1769474_20099 ERR1769474_20121 ERR1769474_20237 ERR1769474_20713 ERR1769474_20821 ERR1769474_20837 ERR1769474_20858 ERR1769474_21043 ERR1769474_21079 ERR1769474_21178 ERR1769474_21212 ERR1769474_21396 ERR1769474_21741 ERR1769474_21776 ERR1769474_21910 ERR1769474_21975 ERR1769474_22199 ERR1769474_22373 ERR1769474_22445 ERR1769474_22497 ERR1769474_22730 ERR1769474_22812 ERR1769474_22860 ERR1769474_23512 ERR1769474_24401 ERR1769474_24700 ERR1769474_25438 ERR1769474_26081 ERR1769474_26337 ERR1769474_26714 ERR1769474_26911 ERR1769474_26952 ERR1769474_27018 ERR1769474_27094 ERR1769475_106 ERR1769475_153 ERR1769475_176 ERR1769475_229 ERR1769475_283 ERR1769475_368 ERR1769475_401 ERR1769475_522 ERR1769475_567 ERR1769475_572 ERR1769475_714 ERR1769475_741 ERR1769475_1073 ERR1769475_1079 ERR1769475_1100 ERR1769475_1106 ERR1769475_1241 ERR1769475_1295 ERR1769475_1305 ERR1769475_1499 ERR1769475_1536 ERR1769475_1605 ERR1769475_1692 ERR1769475_2026 ERR1769475_2030 ERR1769475_2080 ERR1769475_2201 ERR1769475_2266 ERR1769475_2337 ERR1769475_2454 ERR1769475_2680 ERR1769475_2754 ERR1769475_2832 ERR1769475_3312 ERR1769475_3365 ERR1769475_3532 ERR1769475_3651 ERR1769475_4000 ERR1769475_4134 ERR1769475_4194 ERR1769475_4538 ERR1769475_4561 ERR1769475_4639 ERR1769475_4784 ERR1769475_4915 ERR1769475_4916 ERR1769475_5099 ERR1769475_5175 ERR1769475_5652 ERR1769475_5785 ERR1769475_5940 ERR1769475_5964 ERR1769475_5969 ERR1769475_6114 ERR1769475_6157 ERR1769475_6159 ERR1769475_6332 ERR1769475_6354 ERR1769475_6429 ERR1769475_6436 ERR1769475_6537 ERR1769475_6636 ERR1769475_6648 ERR1769475_6658 ERR1769475_6882 ERR1769475_6955 ERR1769475_7042 ERR1769475_7092 ERR1769475_7162 ERR1769475_7216 ERR1769475_7356 ERR1769475_7852 ERR1769475_7942 ERR1769475_7979 ERR1769475_8100 ERR1769475_8366 ERR1769475_8376 ERR1769475_8432 ERR1769475_8704 ERR1769475_8727 ERR1769475_8788 ERR1769475_8842 ERR1769475_8849 ERR1769475_8922 ERR1769475_8939 ERR1769475_8941 ERR1769475_8977 ERR1769475_9005 ERR1769475_9207 ERR1769475_9614 ERR1769475_9712 ERR1769475_10201 ERR1769475_10202 ERR1769475_10379 ERR1769475_10394 ERR1769475_10412 ERR1769475_10592 ERR1769475_10868 ERR1769475_10890 ERR1769475_10935 ERR1769475_10943 ERR1769475_11016 ERR1769475_11143 ERR1769475_11244 ERR1769475_11376 ERR1769475_11515 ERR1769475_11525 ERR1769475_11539 ERR1769475_11550 ERR1769475_12056 ERR1769475_12253 ERR1769475_12267 ERR1769475_12354 ERR1769475_12360 ERR1769475_12361 ERR1769475_12406 ERR1769475_12437 ERR1769475_12525 ERR1769475_12639 ERR1769475_12721 ERR1769475_12856 ERR1769475_12858 ERR1769475_12859 ERR1769475_12910 ERR1769475_13187 ERR1769475_13341 ERR1769475_13671 ERR1769475_13711 ERR1769475_13725 ERR1769475_13799 ERR1769475_13885 ERR1769475_13886 ERR1769475_13914 ERR1769475_14435 ERR1769475_14600 ERR1769475_14602 ERR1769475_14683 ERR1769475_14861 ERR1769475_14876 ERR1769475_14956 ERR1769475_15101 ERR1769475_15391 ERR1769475_15456 ERR1769475_15616 ERR1769475_15680 ERR1769475_15834 ERR1769475_15886 ERR1769475_15939 ERR1769475_15960 ERR1769475_16116 ERR1769475_16155 ERR1769475_16225 ERR1769475_16231 ERR1769475_16292 ERR1769475_16478 ERR1769475_16482 ERR1769475_16560 ERR1769475_17081 ERR1769475_17127 ERR1769475_17627 ERR1769475_17849 ERR1769475_18084 ERR1769475_18174 ERR1769475_18193 ERR1769475_18273 ERR1769475_18373 ERR1769475_18374 ERR1769475_18485 ERR1769475_18560 ERR1769475_18561 ERR1769475_18566 ERR1769475_18621 ERR1769475_18772 ERR1769475_18778 ERR1769475_18802 ERR1769475_18999 ERR1769475_19028 ERR1769475_19225 ERR1769475_19325 ERR1769475_19417 ERR1769475_19468 ERR1769475_19574 ERR1769475_19580 ERR1769475_19653 ERR1769475_19681 ERR1769475_19811 ERR1769475_19928 ERR1769475_20123 ERR1769475_20127 ERR1769475_20128 ERR1769475_20454 ERR1769475_20460 ERR1769475_20586 ERR1769475_20595 ERR1769475_20632 ERR1769475_20662 ERR1769475_20675 ERR1769475_20794 ERR1769475_20893 ERR1769475_20921 ERR1769475_20973 ERR1769475_21017 ERR1769475_21040 ERR1769475_21057 ERR1769475_21064 ERR1769475_21301 ERR1769475_21302 ERR1769475_21386 ERR1769475_21809 ERR1769475_21867 ERR1769475_21930 ERR1769475_23374 ERR1769475_23987 ERR1769475_24308 ERR1769475_25436 ERR1769475_25644 ERR1769475_26245 ERR1769475_26391 ERR1769476_2 ERR1769476_177 ERR1769476_197 ERR1769476_241 ERR1769476_327 ERR1769476_452 ERR1769476_498 ERR1769476_508 ERR1769476_558 ERR1769476_580 ERR1769476_688 ERR1769476_766 ERR1769476_792 ERR1769476_810 ERR1769476_825 ERR1769476_831 ERR1769476_833 ERR1769476_845 ERR1769476_871 ERR1769476_945 ERR1769476_1170 ERR1769476_1196 ERR1769476_1283 ERR1769476_1316 ERR1769476_1398 ERR1769476_1451 ERR1769476_1551 ERR1769476_1624 ERR1769476_1744 ERR1769476_1761 ERR1769476_1785 ERR1769476_1791 ERR1769476_1850 ERR1769476_2040 ERR1769476_2104 ERR1769476_2144 ERR1769476_2162 ERR1769476_2254 ERR1769476_2271 ERR1769476_2316 ERR1769476_2407 ERR1769476_2523 ERR1769476_2661 ERR1769476_2677 ERR1769476_2698 ERR1769476_2767 ERR1769476_2870 ERR1769476_3021 ERR1769476_3087 ERR1769476_3107 ERR1769476_3121 ERR1769476_3138 ERR1769476_3180 ERR1769476_3230 ERR1769476_3249 ERR1769476_3262 ERR1769476_3308 ERR1769476_3426 ERR1769476_3433 ERR1769476_3446 ERR1769476_3578 ERR1769476_3736 ERR1769476_3791 ERR1769476_3817 ERR1769476_3832 ERR1769476_3836 ERR1769476_3881 ERR1769476_4177 ERR1769476_4257 ERR1769476_4260 ERR1769476_4310 ERR1769476_4432 ERR1769476_4484 ERR1769476_4513 ERR1769476_4604 ERR1769476_4607 ERR1769476_4675 ERR1769476_4747 ERR1769476_4962 ERR1769476_5034 ERR1769476_5060 ERR1769476_5083 ERR1769476_5116 ERR1769476_5126 ERR1769476_5153 ERR1769476_5237 ERR1769476_5315 ERR1769476_5343 ERR1769476_5474 ERR1769476_5515 ERR1769476_5691 ERR1769476_5818 ERR1769476_5970 ERR1769476_5998 ERR1769476_6107 ERR1769476_6243 ERR1769476_6313 ERR1769476_6332 ERR1769476_6388 ERR1769476_6412 ERR1769476_6509 ERR1769476_6692 ERR1769476_6697 ERR1769476_6796 ERR1769476_6826 ERR1769476_6855 ERR1769476_7007 ERR1769476_7079 ERR1769476_7084 ERR1769476_7106 ERR1769476_7229 ERR1769476_7259 ERR1769476_7291 ERR1769476_7302 ERR1769476_7361 ERR1769476_7383 ERR1769476_7421 ERR1769476_7422 ERR1769476_7522 ERR1769476_7568 ERR1769476_7594 ERR1769476_7627 ERR1769476_7769 ERR1769476_7776 ERR1769476_7819 ERR1769476_7843 ERR1769476_7848 ERR1769476_7872 ERR1769476_7982 ERR1769476_8042 ERR1769476_8135 ERR1769476_8197 ERR1769476_8241 ERR1769476_8250 ERR1769476_8337 ERR1769476_8338 ERR1769476_8368 ERR1769476_8436 ERR1769476_8482 ERR1769476_8496 ERR1769476_8536 ERR1769476_8625 ERR1769476_8628 ERR1769476_8671 ERR1769476_8748 ERR1769476_8768 ERR1769476_8769 ERR1769476_8781 ERR1769476_8797 ERR1769476_8966 ERR1769476_9087 ERR1769476_9138 ERR1769476_9183 ERR1769476_9212 ERR1769476_9252 ERR1769476_9259 ERR1769476_9300 ERR1769476_9337 ERR1769476_9417 ERR1769476_9680 ERR1769476_9780 ERR1769476_9811 ERR1769476_9814 ERR1769476_9815 ERR1769476_9834 ERR1769476_9920 ERR1769476_10017 ERR1769476_10113 ERR1769476_10158 ERR1769476_10455 ERR1769476_10471 ERR1769476_10503 ERR1769476_10601 ERR1769476_10660 ERR1769476_10685 ERR1769476_10705 ERR1769476_10709 ERR1769476_10747 ERR1769476_10863 ERR1769476_10954 ERR1769476_10980 ERR1769476_11012 ERR1769476_11199 ERR1769476_11584 ERR1769476_11858 ERR1769476_12052 ERR1769476_12134 ERR1769476_12562 ERR1769476_12624 ERR1769476_12641 ERR1769476_12735 ERR1769476_12803 ERR1769476_13403 ERR1769476_13712 ERR1769476_13950 ERR1769476_14063 ERR1769476_14424 ERR1769476_14815 ERR1769476_15418 ERR1769476_15496 ERR1769476_15535 ERR1769476_15566 ERR1769476_16356 ERR1769476_16620 ERR1769476_16648 ERR1769476_16674 ERR1769476_17349 ERR1769476_17442 ERR1769476_17474 ERR1769476_17545 ERR1769476_17681 ERR1769476_17761 ERR1769476_17831 ERR1769476_17834 ERR1769476_17906 ERR1769476_17940 ERR1769476_17947 ERR1769476_18026 ERR1769476_18049 ERR1769476_18213 ERR1769476_18424 ERR1769476_18491 ERR1769476_18493 ERR1769476_18644 ERR1769476_18758 ERR1769476_18773 ERR1769476_18774 ERR1769476_18793 ERR1769476_18806 ERR1769476_18858 ERR1769476_18874 ERR1769476_18943 ERR1769476_18951 ERR1769476_19080 ERR1769476_19107 ERR1769476_19109 ERR1769476_19163 ERR1769476_19182 ERR1769476_19277 ERR1769476_19303 ERR1769476_19396 ERR1769476_19439 ERR1769476_19513 ERR1769476_19557 ERR1769476_19667 ERR1769476_19720 ERR1769476_19754 ERR1769476_19896 ERR1769476_19920 ERR1769476_19986 ERR1769476_20048 ERR1769476_20206 ERR1769476_20224 ERR1769476_20233 ERR1769476_20334 ERR1769476_20348 ERR1769476_20466 ERR1769476_20487 ERR1769476_20516 ERR1769476_20825 ERR1769476_20838 ERR1769476_20841 ERR1769476_20887 ERR1769476_21025 ERR1769476_21111 ERR1769476_21112 ERR1769476_21245 ERR1769476_21274 ERR1769476_21369 ERR1769476_21399 ERR1769476_21424 ERR1769476_21491 ERR1769476_21504 ERR1769476_21537 ERR1769476_21622 ERR1769476_21631 ERR1769476_21695 ERR1769476_21736 ERR1769476_21830 ERR1769476_21843 ERR1769476_22069 ERR1769476_22075 ERR1769476_22151 ERR1769476_22184 ERR1769476_22205 ERR1769476_22399 ERR1769476_22601 ERR1769476_22608 ERR1769476_22644 ERR1769476_22687 ERR1769476_22790 ERR1769476_22884 ERR1769476_22905 ERR1769476_22966 ERR1769476_23009 ERR1769476_23028 ERR1769476_23220 ERR1769476_23284 ERR1769476_23404 ERR1769476_23773 ERR1769476_23792 ERR1769476_23844 ERR1769476_23946 ERR1769476_24057 ERR1769476_24240 ERR1769476_24258 ERR1769476_24373 ERR1769476_24616 ERR1769476_24619 ERR1769476_24645 ERR1769476_24749 ERR1769476_24757 ERR1769476_24772 ERR1769476_24954 ERR1769476_24998 ERR1769476_25089 ERR1769476_25096 ERR1769476_25123 ERR1769476_25212 ERR1769476_25275 ERR1769476_25314 ERR1769476_25543 ERR1769476_25552 ERR1769476_25650 ERR1769476_25717 ERR1769476_25839 ERR1769476_25952 ERR1769476_25996 ERR1769476_26033 ERR1769476_26074 ERR1769476_26116 ERR1769476_26172 ERR1769476_26270 ERR1769476_26364 ERR1769476_26510 ERR1769476_26545 ERR1769476_26550 ERR1769476_26569 ERR1769476_26576 ERR1769476_26578 ERR1769476_26604 ERR1769476_26656 ERR1769476_26692 ERR1769476_26863 ERR1769476_26869 ERR1769476_26893 ERR1769476_26921 ERR1769476_26936 ERR1769476_26941 ERR1769476_26945 ERR1769476_26970 ERR1769476_26974 ERR1769476_27213 ERR1769476_27285 ERR1769476_27481 ERR1769476_27757 ERR1769476_27797 ERR1769476_27812 ERR1769477_108 ERR1769477_109 ERR1769477_140 ERR1769477_2654 ERR1769477_2769 ERR1769477_3975 ERR1769477_4056 ERR1769477_4145 ERR1769477_5015 ERR1769477_6627 ERR1769477_7402 ERR1769477_9731 ERR1769477_9980 ERR1769477_10260 ERR1769477_10645 ERR1769477_11204 ERR1769477_11479 ERR1769477_12034 ERR1769477_12067 ERR1769477_14195 ERR1769477_14893 ERR1769477_16682 ERR1769477_16765 ERR1769477_16830 ERR1769477_17044 ERR1769477_17926 ERR1769477_18587 ERR1769477_18730 ERR1769477_18731 ERR1769477_18784 ERR1769477_19023 ERR1769477_19358 ERR1769477_19595 ERR1769477_20995 ERR1769477_21814 ERR1769477_22693 ERR1769477_23240 ERR1769477_23765 ERR1769477_23976 ERR1769477_24059 ERR1769477_25157 ERR1769477_25843 ERR1769480_109 ERR1769480_307 ERR1769480_612 ERR1769480_699 ERR1769480_1028 ERR1769480_1058 ERR1769480_1242 ERR1769480_1715 ERR1769480_1727 ERR1769480_1878 ERR1769480_1980 ERR1769480_2194 ERR1769480_2262 ERR1769480_2331 ERR1769480_2556 ERR1769480_2560 ERR1769480_2587 ERR1769480_2694 ERR1769480_3755 ERR1769480_3756 ERR1769480_3764 ERR1769480_3796 ERR1769480_4064 ERR1769480_4508 ERR1769480_4662 ERR1769480_4664 ERR1769480_4770 ERR1769480_4792 ERR1769480_4793 ERR1769480_4806 ERR1769480_4807 ERR1769480_4857 ERR1769480_5621 ERR1769480_5679 ERR1769480_5797 ERR1769480_5880 ERR1769480_5913 ERR1769480_6088 ERR1769480_6387 ERR1769480_6650 ERR1769480_6742 ERR1769480_6779 ERR1769480_6903 ERR1769480_6915 ERR1769480_7179 ERR1769480_7277 ERR1769480_7552 ERR1769480_8117 ERR1769480_8244 ERR1769480_8802 ERR1769480_8856 ERR1769480_8967 ERR1769480_9149 ERR1769480_9151 ERR1769480_9330 ERR1769480_9402 ERR1769480_9462 ERR1769480_9463 ERR1769480_9778 ERR1769480_9879 ERR1769480_9912 ERR1769480_10241 ERR1769480_10262 ERR1769480_10584 ERR1769480_10985 ERR1769480_11021 ERR1769480_11193 ERR1769480_11592 ERR1769480_11763 ERR1769480_11792 ERR1769480_12136 ERR1769480_12234 ERR1769480_12302 ERR1769480_12514 ERR1769480_12526 ERR1769480_12986 ERR1769480_13073 ERR1769480_13250 ERR1769480_13753 ERR1769480_14095 ERR1769480_14385 ERR1769480_14633 ERR1769480_14741 ERR1769480_14952 ERR1769480_15125 ERR1769480_15161 ERR1769480_15482 ERR1769480_15582 ERR1769480_15746 ERR1769480_16868 ERR1769480_20223 ERR1769480_20809 ERR1769480_21585 ERR1769480_24162 ERR1769480_24426 ERR1769480_24533 ERR1769480_24599 ERR1769480_24769 ERR1769480_24865 ERR1769480_25138 ERR1769480_25300 ERR1769480_25412 ERR1769480_25794 ERR1769480_26219 ERR1769480_26285 ERR1769480_26459 ERR1769480_26644 ERR1769480_26738 ERR1769480_26843 ERR1769480_26851 ERR1769480_26921 ERR1769480_27168 ERR1769480_27301 ERR1769480_27385 ERR1769480_27420 ERR1769480_27421 ERR1769480_27526 ERR1769480_27714 ERR1769480_27917 ERR1769481_6697 ERR1769481_15388 ERR1769484_2170 ERR1769484_9189 ERR1769484_18527 ERR1769485_1716 ERR1769485_2037 ERR1769485_2754 ERR1769485_2882 ERR1769485_3031 ERR1769485_3200 ERR1769485_4375 ERR1769485_4413 ERR1769485_4953 ERR1769485_5895 ERR1769485_6069 ERR1769485_7091 ERR1769485_7105 ERR1769485_7624 ERR1769485_9263 ERR1769485_9526 ERR1769485_9531 ERR1769485_9596 ERR1769485_9637 ERR1769485_10438 ERR1769485_10490 ERR1769485_10811 ERR1769485_11024 ERR1769485_11126 ERR1769485_11487 ERR1769485_11489 ERR1769485_11648 ERR1769485_11727 ERR1769485_11948 ERR1769485_12213 ERR1769485_13909 ERR1769485_14344 ERR1769485_14624 ERR1769485_15119 ERR1769485_16743 ERR1769485_16772 ERR1769485_17755 ERR1769485_20445 ERR1769485_20741 ERR1769485_20982 ERR1769485_21173 ERR1769485_21213 ERR1769485_21845 ERR1769485_22254 ERR1769485_24310 ERR1769485_25612 ERR1769485_26301 ERR1769485_26311 ERR1769485_26483 ERR1769485_27633 ERR1769485_27785 ERR1769485_27893 ERR1769486_1221 ERR1769486_1705 ERR1769486_2004 ERR1769486_3657 ERR1769486_3799 ERR1769486_4252 ERR1769486_4825 ERR1769486_4866 ERR1769486_5336 ERR1769486_5925 ERR1769486_6010 ERR1769486_6857 ERR1769486_10511 ERR1769486_10742 ERR1769486_10926 ERR1769486_11448 ERR1769486_11788 ERR1769486_11941 ERR1769486_12274 ERR1769486_12291 ERR1769486_14501 ERR1769486_14543 ERR1769486_14705 ERR1769486_15882 ERR1769486_16877 ERR1769486_16991 ERR1769486_17140 ERR1769486_17608 ERR1769486_17663 ERR1769486_18230 ERR1769486_18289 ERR1769486_18747 ERR1769486_18792 ERR1769486_19446 ERR1769486_20306 ERR1769486_22100 ERR1769486_22704 ERR1769486_24354 ERR1769487_4827 ERR1769487_5246 ERR1769487_9255 ERR1769487_13385 ERR1769487_15858 ERR1769487_16536 ERR1769487_17713 ERR1769487_18622 ERR1769487_18623 ERR1769487_19431 ERR1769487_23277 ERR1769487_25014 ERR1769489_174 ERR1769489_235 ERR1769489_306 ERR1769489_666 ERR1769489_1006 ERR1769489_1253 ERR1769489_1258 ERR1769489_1663 ERR1769489_1768 ERR1769489_1808 ERR1769489_1828 ERR1769489_1854 ERR1769489_1935 ERR1769489_2002 ERR1769489_2026 ERR1769489_2027 ERR1769489_2085 ERR1769489_2193 ERR1769489_2270 ERR1769489_2369 ERR1769489_2427 ERR1769489_2475 ERR1769489_2685 ERR1769489_2801 ERR1769489_3015 ERR1769489_3108 ERR1769489_3109 ERR1769489_3306 ERR1769489_3597 ERR1769489_3629 ERR1769489_3712 ERR1769489_3891 ERR1769489_3892 ERR1769489_3941 ERR1769489_4160 ERR1769489_4316 ERR1769489_4450 ERR1769489_4512 ERR1769489_4535 ERR1769489_4688 ERR1769489_5277 ERR1769489_5342 ERR1769489_5466 ERR1769489_5673 ERR1769489_6119 ERR1769489_6150 ERR1769489_6160 ERR1769489_6319 ERR1769489_6512 ERR1769489_6563 ERR1769489_6566 ERR1769489_6745 ERR1769489_6755 ERR1769489_6788 ERR1769489_6985 ERR1769489_7074 ERR1769489_7151 ERR1769489_7202 ERR1769489_7203 ERR1769489_7261 ERR1769489_7698 ERR1769489_8013 ERR1769489_8665 ERR1769489_9069 ERR1769489_9114 ERR1769489_9290 ERR1769489_9423 ERR1769489_9714 ERR1769489_10107 ERR1769489_10111 ERR1769489_10994 ERR1769489_11057 ERR1769489_11088 ERR1769489_11171 ERR1769489_11255 ERR1769489_11465 ERR1769489_11558 ERR1769489_11937 ERR1769489_12411 ERR1769489_12595 ERR1769489_12838 ERR1769489_14627 ERR1769489_15071 ERR1769489_16266 ERR1769489_16472 ERR1769489_16944 ERR1769489_17614 ERR1769489_17863 ERR1769489_18033 ERR1769489_18707 ERR1769489_18910 ERR1769489_18951 ERR1769489_19090 ERR1769489_19195 ERR1769489_19404 ERR1769489_19446 ERR1769489_19450 ERR1769489_19586 ERR1769489_19698 ERR1769489_19744 ERR1769489_19781 ERR1769489_19782 ERR1769489_19788 ERR1769489_19829 ERR1769489_20125 ERR1769489_20300 ERR1769489_20640 ERR1769489_20687 ERR1769489_20739 ERR1769489_20856 ERR1769489_20870 ERR1769489_21050 ERR1769489_21068 ERR1769489_21255 ERR1769489_21460 ERR1769489_21461 ERR1769489_21464 ERR1769489_21688 ERR1769489_22143 ERR1769489_22211 ERR1769489_22333 ERR1769489_22479 ERR1769489_22627 ERR1769489_22633 ERR1769489_22642 ERR1769489_22706 ERR1769489_22800 ERR1769489_22906 ERR1769489_22932 ERR1769489_23195 ERR1769489_23703 ERR1769489_23851 ERR1769489_23906 ERR1769489_24135 ERR1769489_24255 ERR1769489_24568 ERR1769489_24631 ERR1769489_24744 ERR1769489_24770 ERR1769489_24870 ERR1769489_24978 ERR1769489_25043 ERR1769489_25126 ERR1769489_25162 ERR1769489_25189 ERR1769489_25517 ERR1769489_25789 ERR1769489_25808 ERR1769489_25912 ERR1769489_26179 ERR1769489_26256 ERR1769489_26764 ERR1769489_26803 ERR1769489_26885 ERR1769489_26986 ERR1769489_27156 ERR1769489_27614 ERR1769489_27721 ERR1769489_27726 ERR1769490_66 ERR1769490_67 ERR1769490_162 ERR1769490_225 ERR1769490_363 ERR1769490_403 ERR1769490_440 ERR1769490_574 ERR1769490_767 ERR1769490_840 ERR1769490_867 ERR1769490_980 ERR1769490_995 ERR1769490_997 ERR1769490_1083 ERR1769490_1222 ERR1769490_1243 ERR1769490_1290 ERR1769490_1319 ERR1769490_1752 ERR1769490_1820 ERR1769490_1857 ERR1769490_1918 ERR1769490_1922 ERR1769490_1923 ERR1769490_1983 ERR1769490_2006 ERR1769490_2147 ERR1769490_2148 ERR1769490_2450 ERR1769490_2950 ERR1769490_3133 ERR1769490_3545 ERR1769490_3549 ERR1769490_3700 ERR1769490_3780 ERR1769490_3895 ERR1769490_4191 ERR1769490_4338 ERR1769490_4348 ERR1769490_4378 ERR1769490_4379 ERR1769490_4442 ERR1769490_4483 ERR1769490_4606 ERR1769490_4695 ERR1769490_4706 ERR1769490_4723 ERR1769490_4754 ERR1769490_4793 ERR1769490_4794 ERR1769490_5021 ERR1769490_5054 ERR1769490_5459 ERR1769490_5547 ERR1769490_5642 ERR1769490_5977 ERR1769490_6187 ERR1769490_6201 ERR1769490_6246 ERR1769490_6256 ERR1769490_6377 ERR1769490_6495 ERR1769490_6565 ERR1769490_6657 ERR1769490_6720 ERR1769490_6750 ERR1769490_7302 ERR1769490_7321 ERR1769490_7377 ERR1769490_7470 ERR1769490_7497 ERR1769490_7502 ERR1769490_7960 ERR1769490_7961 ERR1769490_8382 ERR1769490_8436 ERR1769490_8462 ERR1769490_8476 ERR1769490_8623 ERR1769490_8663 ERR1769490_8981 ERR1769490_9128 ERR1769490_9147 ERR1769490_9164 ERR1769490_9183 ERR1769490_9195 ERR1769490_9229 ERR1769490_9267 ERR1769490_9334 ERR1769490_9349 ERR1769490_9477 ERR1769490_9587 ERR1769490_9779 ERR1769490_9796 ERR1769490_10195 ERR1769490_10252 ERR1769490_10314 ERR1769490_10367 ERR1769490_10372 ERR1769490_10472 ERR1769490_10556 ERR1769490_10608 ERR1769490_10684 ERR1769490_10743 ERR1769490_11088 ERR1769490_11107 ERR1769490_11141 ERR1769490_11168 ERR1769490_11199 ERR1769490_11211 ERR1769490_11273 ERR1769490_11276 ERR1769490_11354 ERR1769490_11440 ERR1769490_11470 ERR1769490_11572 ERR1769490_11950 ERR1769490_12034 ERR1769490_12099 ERR1769490_12224 ERR1769490_12240 ERR1769490_12247 ERR1769490_12288 ERR1769490_12444 ERR1769490_12463 ERR1769490_12698 ERR1769490_12762 ERR1769490_12819 ERR1769490_13323 ERR1769490_13719 ERR1769490_13965 ERR1769490_14014 ERR1769490_14057 ERR1769490_14132 ERR1769490_14634 ERR1769490_14829 ERR1769490_14964 ERR1769490_15031 ERR1769490_15131 ERR1769490_15339 ERR1769490_15365 ERR1769490_15519 ERR1769490_15680 ERR1769490_15720 ERR1769490_15847 ERR1769490_15886 ERR1769490_15993 ERR1769490_15999 ERR1769490_16000 ERR1769490_16095 ERR1769490_16190 ERR1769490_16343 ERR1769490_16390 ERR1769490_17713 ERR1769490_18415 ERR1769490_19338 ERR1769490_19608 ERR1769490_19743 ERR1769490_21036 ERR1769490_21377 ERR1769490_21414 ERR1769490_21677 ERR1769490_21855 ERR1769490_22537 ERR1769490_22626 ERR1769490_22938 ERR1769490_23379 ERR1769490_23512 ERR1769490_23628 ERR1769490_24034 ERR1769490_24245 ERR1769490_25154 ERR1769490_25884 ERR1769490_25972 ERR1769490_26121 ERR1769490_26261 ERR1769490_26389 ERR1769490_26619 ERR1769490_26661 ERR1769490_26866 ERR1769490_26924 ERR1769490_27354 ERR1769490_27381 ERR1769490_27390 ERR1769490_27417 ERR1769490_27474 ERR1769490_27511 ERR1769490_27876 ERR1769491_85 ERR1769491_202 ERR1769491_210 ERR1769491_615 ERR1769491_616 ERR1769491_882 ERR1769491_915 ERR1769491_1330 ERR1769491_1386 ERR1769491_1427 ERR1769491_1561 ERR1769491_1748 ERR1769491_1812 ERR1769491_1820 ERR1769491_1876 ERR1769491_1928 ERR1769491_2082 ERR1769491_2142 ERR1769491_2379 ERR1769491_2429 ERR1769491_2744 ERR1769491_2756 ERR1769491_3044 ERR1769491_3108 ERR1769491_3327 ERR1769491_3384 ERR1769491_3397 ERR1769491_3464 ERR1769491_3529 ERR1769491_3561 ERR1769491_3616 ERR1769491_3631 ERR1769491_3724 ERR1769491_3778 ERR1769491_4018 ERR1769491_4478 ERR1769491_4511 ERR1769491_4659 ERR1769491_4794 ERR1769491_5234 ERR1769491_5358 ERR1769491_5359 ERR1769491_5360 ERR1769491_5626 ERR1769491_5638 ERR1769491_5716 ERR1769491_5717 ERR1769491_5751 ERR1769491_5973 ERR1769491_6005 ERR1769491_6128 ERR1769491_6250 ERR1769491_6573 ERR1769491_6639 ERR1769491_6724 ERR1769491_6736 ERR1769491_6794 ERR1769491_6813 ERR1769491_6866 ERR1769491_6868 ERR1769491_6901 ERR1769491_7119 ERR1769491_7210 ERR1769491_7238 ERR1769491_7319 ERR1769491_7325 ERR1769491_7331 ERR1769491_7379 ERR1769491_7385 ERR1769491_7544 ERR1769491_7642 ERR1769491_7658 ERR1769491_8341 ERR1769491_8419 ERR1769491_8420 ERR1769491_8514 ERR1769491_8536 ERR1769491_8638 ERR1769491_9037 ERR1769491_9068 ERR1769491_9106 ERR1769491_9247 ERR1769491_9415 ERR1769491_9418 ERR1769491_9621 ERR1769491_9812 ERR1769491_9854 ERR1769491_9977 ERR1769491_10007 ERR1769491_10082 ERR1769491_10290 ERR1769491_10603 ERR1769491_10833 ERR1769491_11105 ERR1769491_11379 ERR1769491_11835 ERR1769491_11849 ERR1769491_11850 ERR1769491_11879 ERR1769491_12079 ERR1769491_12103 ERR1769491_12113 ERR1769491_12215 ERR1769491_12219 ERR1769491_12262 ERR1769491_12713 ERR1769491_12776 ERR1769491_12838 ERR1769491_12861 ERR1769491_13054 ERR1769491_13277 ERR1769491_13312 ERR1769491_13323 ERR1769491_13417 ERR1769491_13801 ERR1769491_13910 ERR1769491_14130 ERR1769491_14168 ERR1769491_14261 ERR1769491_14278 ERR1769491_14429 ERR1769491_14430 ERR1769491_14650 ERR1769491_14700 ERR1769491_14707 ERR1769491_14741 ERR1769491_14832 ERR1769491_14921 ERR1769491_15099 ERR1769491_15101 ERR1769491_15264 ERR1769491_15307 ERR1769491_15598 ERR1769491_15630 ERR1769491_15634 ERR1769491_15725 ERR1769491_15967 ERR1769491_16191 ERR1769491_16646 ERR1769491_16933 ERR1769491_17029 ERR1769491_17147 ERR1769491_17194 ERR1769491_17485 ERR1769491_17486 ERR1769491_17682 ERR1769491_17717 ERR1769491_17723 ERR1769491_17919 ERR1769491_17939 ERR1769491_17969 ERR1769491_17983 ERR1769491_18117 ERR1769491_18237 ERR1769491_18320 ERR1769491_18353 ERR1769491_18384 ERR1769491_18548 ERR1769491_18614 ERR1769491_18652 ERR1769491_18691 ERR1769491_19216 ERR1769491_19370 ERR1769491_19632 ERR1769491_19840 ERR1769491_20011 ERR1769491_20015 ERR1769491_20016 ERR1769491_20111 ERR1769491_20229 ERR1769491_20289 ERR1769491_20477 ERR1769491_20501 ERR1769491_20708 ERR1769491_20788 ERR1769491_21126 ERR1769491_21127 ERR1769491_21183 ERR1769491_21206 ERR1769491_21230 ERR1769491_21294 ERR1769491_21362 ERR1769491_21498 ERR1769491_21645 ERR1769491_21646 ERR1769491_21659 ERR1769491_21859 ERR1769491_21862 ERR1769491_22059 ERR1769491_22428 ERR1769491_22660 ERR1769491_22926 ERR1769491_22986 ERR1769491_23391 ERR1769491_23473 ERR1769491_23550 ERR1769491_23567 ERR1769491_23586 ERR1769491_23743 ERR1769491_24043 ERR1769491_24054 ERR1769491_24133 ERR1769491_24178 ERR1769491_24366 ERR1769491_24451 ERR1769491_24491 ERR1769491_24510 ERR1769491_24717 ERR1769491_24982 ERR1769491_25040 ERR1769491_25060 ERR1769491_25199 ERR1769491_25273 ERR1769491_25407 ERR1769491_25794 ERR1769491_25843 ERR1769491_25857 ERR1769491_25870 ERR1769491_25907 ERR1769491_25986 ERR1769491_26065 ERR1769491_26104 ERR1769491_26158 ERR1769491_26205 ERR1769491_26352 ERR1769491_26399 ERR1769491_26404 ERR1769491_26626 ERR1769491_26699 ERR1769491_26708 ERR1769491_27003 ERR1769491_27305 ERR1769491_27572 ERR1769491_27756 ERR1769491_27790 ERR1769491_27845 ERR1769492_16403 ERR1769493_5084 ERR1769493_12251 ERR1769493_19585 ERR1769493_19991 ERR1769493_27710 ERR1769494_2239 ERR1769494_2455 ERR1769494_14216 ERR1769494_17062 ERR1769495_2151 ERR1769495_4187 ERR1769495_4841 ERR1769495_5149 ERR1769495_7121 ERR1769495_8231 ERR1769495_8632 ERR1769495_10473 ERR1769495_10829 ERR1769495_11126 ERR1769495_11577 ERR1769495_11776 ERR1769495_14258 ERR1769495_14907 ERR1769495_17281 ERR1769495_17632 ERR1769495_19353 ERR1769495_21645 ERR1769495_22618 ERR1769495_27780 ERR1769497_16741 ERR1769498_78 ERR1769498_681 ERR1769498_716 ERR1769498_2028 ERR1769498_2397 ERR1769498_3747 ERR1769498_4238 ERR1769498_4442 ERR1769498_4546 ERR1769498_5067 ERR1769498_5953 ERR1769498_5972 ERR1769498_7224 ERR1769498_7334 ERR1769498_7591 ERR1769498_7695 ERR1769498_8302 ERR1769498_8899 ERR1769498_9187 ERR1769498_9433 ERR1769498_9690 ERR1769498_10183 ERR1769498_10203 ERR1769498_10243 ERR1769498_10365 ERR1769498_11165 ERR1769498_11593 ERR1769498_12360 ERR1769498_13103 ERR1769498_13340 ERR1769498_13420 ERR1769498_13824 ERR1769498_13997 ERR1769498_14105 ERR1769498_14455 ERR1769498_14746 ERR1769498_15415 ERR1769498_16055 ERR1769498_16328 ERR1769498_16385 ERR1769498_16444 ERR1769498_16894 ERR1769498_17059 ERR1769498_17786 ERR1769498_17844 ERR1769498_17845 ERR1769498_17901 ERR1769498_18120 ERR1769498_18142 ERR1769498_18691 ERR1769498_18692 ERR1769498_19322 ERR1769498_19538 ERR1769498_19752 ERR1769498_20601 ERR1769498_21685 ERR1769498_22089 ERR1769498_22468 ERR1769498_23252 ERR1769498_23412 ERR1769498_23568 ERR1769498_23729 ERR1769498_24135 ERR1769498_25429 ERR1769498_25475 ERR1769498_25745 ERR1769498_25795 ERR1769498_27837 ERR1769499_62 ERR1769499_99 ERR1769499_217 ERR1769499_325 ERR1769499_461 ERR1769499_728 ERR1769499_1131 ERR1769499_1451 ERR1769499_1505 ERR1769499_1701 ERR1769499_2193 ERR1769499_2376 ERR1769499_2378 ERR1769499_2402 ERR1769499_2507 ERR1769499_2508 ERR1769499_2746 ERR1769499_2858 ERR1769499_2859 ERR1769499_3931 ERR1769499_4089 ERR1769499_4125 ERR1769499_4225 ERR1769499_4441 ERR1769499_4445 ERR1769499_4499 ERR1769499_4541 ERR1769499_4731 ERR1769499_5141 ERR1769499_5945 ERR1769499_6343 ERR1769499_6380 ERR1769499_6393 ERR1769499_6591 ERR1769499_6748 ERR1769499_6802 ERR1769499_7002 ERR1769499_7005 ERR1769499_7196 ERR1769499_7396 ERR1769499_7469 ERR1769499_7519 ERR1769499_7595 ERR1769499_7662 ERR1769499_7679 ERR1769499_7756 ERR1769499_7853 ERR1769499_7898 ERR1769499_7908 ERR1769499_7919 ERR1769499_8011 ERR1769499_8036 ERR1769499_8566 ERR1769499_8780 ERR1769499_9113 ERR1769499_9156 ERR1769499_9166 ERR1769499_9270 ERR1769499_9336 ERR1769499_9374 ERR1769499_9422 ERR1769499_9423 ERR1769499_9516 ERR1769499_9538 ERR1769499_9621 ERR1769499_9863 ERR1769499_10046 ERR1769499_10347 ERR1769499_10488 ERR1769499_10784 ERR1769499_11103 ERR1769499_11106 ERR1769499_11135 ERR1769499_11146 ERR1769499_11172 ERR1769499_11257 ERR1769499_11401 ERR1769499_11402 ERR1769499_11431 ERR1769499_11446 ERR1769499_11456 ERR1769499_11489 ERR1769499_11522 ERR1769499_11571 ERR1769499_11597 ERR1769499_11761 ERR1769499_12038 ERR1769499_12241 ERR1769499_12399 ERR1769499_12894 ERR1769499_13129 ERR1769499_13376 ERR1769499_14107 ERR1769499_14145 ERR1769499_14208 ERR1769499_14474 ERR1769499_14683 ERR1769499_14808 ERR1769499_14902 ERR1769499_15016 ERR1769499_15187 ERR1769499_15259 ERR1769499_15265 ERR1769499_15345 ERR1769499_15614 ERR1769499_16302 ERR1769499_16464 ERR1769499_16480 ERR1769499_16489 ERR1769499_16580 ERR1769499_16855 ERR1769499_16973 ERR1769499_17275 ERR1769499_17314 ERR1769499_17419 ERR1769499_17440 ERR1769499_17643 ERR1769499_17668 ERR1769499_17718 ERR1769499_17751 ERR1769499_17829 ERR1769499_17853 ERR1769499_17944 ERR1769499_18159 ERR1769499_18666 ERR1769499_18943 ERR1769499_19170 ERR1769499_19321 ERR1769499_19383 ERR1769499_19423 ERR1769499_19438 ERR1769499_19781 ERR1769499_19860 ERR1769499_19885 ERR1769499_19933 ERR1769499_19940 ERR1769499_20075 ERR1769499_20082 ERR1769499_20210 ERR1769499_20222 ERR1769499_20520 ERR1769499_20555 ERR1769499_20586 ERR1769499_20669 ERR1769499_20717 ERR1769499_21415 ERR1769499_21468 ERR1769499_21471 ERR1769499_21608 ERR1769499_21976 ERR1769499_22173 ERR1769499_22803 ERR1769499_23005 ERR1769499_24165 ERR1769499_25926 ERR1769499_25960 ERR1769499_27166 ERR1769500_188 ERR1769500_1461 ERR1769500_1462 ERR1769500_1991 ERR1769500_3642 ERR1769500_4018 ERR1769500_6251 ERR1769500_6422 ERR1769500_11559 ERR1769500_11641 ERR1769500_11700 ERR1769500_14013 ERR1769500_14308 ERR1769500_14867 ERR1769500_15023 ERR1769500_16800 ERR1769500_22390 ERR1769500_26351 ERR1769500_27463 ERR1769500_27555 ERR1769504_312 ERR1769504_315 ERR1769504_851 ERR1769504_974 ERR1769504_1396 ERR1769504_1893 ERR1769504_2149 ERR1769504_2197 ERR1769504_2295 ERR1769504_2782 ERR1769504_3056 ERR1769504_3077 ERR1769504_3498 ERR1769504_3675 ERR1769504_3715 ERR1769504_4084 ERR1769504_4267 ERR1769504_4306 ERR1769504_4317 ERR1769504_5182 ERR1769504_5804 ERR1769504_5863 ERR1769504_6288 ERR1769504_6316 ERR1769504_6663 ERR1769504_6970 ERR1769504_7050 ERR1769504_7082 ERR1769504_7085 ERR1769504_7830 ERR1769504_7922 ERR1769504_8376 ERR1769504_8377 ERR1769504_8837 ERR1769504_9027 ERR1769504_9244 ERR1769504_9266 ERR1769504_9382 ERR1769504_9507 ERR1769504_9538 ERR1769504_9543 ERR1769504_9708 ERR1769504_9799 ERR1769504_10288 ERR1769504_10308 ERR1769504_10683 ERR1769504_10931 ERR1769504_11406 ERR1769504_11423 ERR1769504_11456 ERR1769504_12002 ERR1769504_14183 ERR1769504_14530 ERR1769504_16975 ERR1769504_18197 ERR1769504_18763 ERR1769504_18876 ERR1769504_18979 ERR1769504_19587 ERR1769504_19734 ERR1769504_19772 ERR1769504_20018 ERR1769504_20021 ERR1769504_20156 ERR1769504_20220 ERR1769504_20250 ERR1769504_20436 ERR1769504_20456 ERR1769504_20644 ERR1769504_20883 ERR1769504_20893 ERR1769504_20945 ERR1769504_21368 ERR1769504_21591 ERR1769504_21610 ERR1769504_22224 ERR1769504_22763 ERR1769504_23208 ERR1769504_23312 ERR1769504_23370 ERR1769504_23445 ERR1769504_23586 ERR1769504_23587 ERR1769504_24297 ERR1769504_24465 ERR1769504_24492 ERR1769504_24587 ERR1769504_24622 ERR1769504_24793 ERR1769504_25264 ERR1769504_25296 ERR1769504_25566 ERR1769504_25699 ERR1769504_25805 ERR1769504_26497 ERR1769504_26831 ERR1769504_26986 ERR1769504_27039 ERR1769504_27522 ERR1769504_27524 ERR1772231_61 ERR1772231_183 ERR1772231_207 ERR1772231_336 ERR1772231_384 ERR1772231_408 ERR1772231_599 ERR1772231_682 ERR1772231_684 ERR1772231_739 ERR1772231_878 ERR1772231_913 ERR1772231_1057 ERR1772231_1088 ERR1772231_1093 ERR1772231_1113 ERR1772231_1344 ERR1772231_1377 ERR1772231_1389 ERR1772231_1416 ERR1772231_1487 ERR1772231_1505 ERR1772231_1508 ERR1772231_1532 ERR1772231_1612 ERR1772231_1794 ERR1772231_1801 ERR1772231_1862 ERR1772231_1889 ERR1772231_1897 ERR1772231_1929 ERR1772231_1951 ERR1772231_1967 ERR1772231_2004 ERR1772231_2043 ERR1772231_2106 ERR1772231_2193 ERR1772231_2263 ERR1772231_2299 ERR1772231_2406 ERR1772231_2434 ERR1772231_2439 ERR1772231_2443 ERR1772231_2444 ERR1772231_2463 ERR1772231_2528 ERR1772231_2577 ERR1772231_2669 ERR1772231_2696 ERR1772231_3006 ERR1772231_3047 ERR1772231_3082 ERR1772231_3129 ERR1772231_3140 ERR1772231_3222 ERR1772231_3300 ERR1772231_3393 ERR1772231_3432 ERR1772231_3468 ERR1772231_3481 ERR1772231_3498 ERR1772231_3517 ERR1772231_3518 ERR1772231_3539 ERR1772231_3579 ERR1772231_3586 ERR1772231_3599 ERR1772231_3862 ERR1772231_3923 ERR1772231_4010 ERR1772231_4013 ERR1772231_4233 ERR1772231_4265 ERR1772231_4361 ERR1772231_4401 ERR1772231_4408 ERR1772231_4411 ERR1772231_4494 ERR1772231_4601 ERR1772231_4729 ERR1772231_4851 ERR1772231_4894 ERR1772231_4895 ERR1772231_4956 ERR1772231_5036 ERR1772231_5121 ERR1772231_5181 ERR1772231_5195 ERR1772231_5461 ERR1772231_5481 ERR1772231_5498 ERR1772231_5526 ERR1772231_5527 ERR1772231_5528 ERR1772231_5554 ERR1772231_5563 ERR1772231_5582 ERR1772231_5646 ERR1772231_5719 ERR1772231_5846 ERR1772231_5892 ERR1772231_5969 ERR1772231_5974 ERR1772231_6009 ERR1772231_6011 ERR1772231_6029 ERR1772231_6090 ERR1772231_6092 ERR1772231_6117 ERR1772231_6164 ERR1772231_6188 ERR1772231_6193 ERR1772231_6198 ERR1772231_6225 ERR1772231_6229 ERR1772231_6246 ERR1772231_6258 ERR1772231_6269 ERR1772231_6274 ERR1772231_6311 ERR1772231_6428 ERR1772231_6588 ERR1772231_6607 ERR1772231_6621 ERR1772231_6660 ERR1772231_6749 ERR1772231_6840 ERR1772231_6901 ERR1772231_6912 ERR1772231_6986 ERR1772231_7005 ERR1772231_7052 ERR1772231_7058 ERR1772231_7060 ERR1772231_7070 ERR1772231_7075 ERR1772231_7153 ERR1772231_7183 ERR1772231_7205 ERR1772231_7356 ERR1772231_7381 ERR1772231_7385 ERR1772231_7422 ERR1772231_7470 ERR1772231_7476 ERR1772231_7477 ERR1772231_7491 ERR1772231_7492 ERR1772231_7538 ERR1772231_7675 ERR1772231_7742 ERR1772231_7823 ERR1772231_7834 ERR1772231_7892 ERR1772231_7910 ERR1772231_7939 ERR1772231_7953 ERR1772231_7977 ERR1772231_8008 ERR1772231_8014 ERR1772231_8053 ERR1772231_8072 ERR1772231_8087 ERR1772231_8246 ERR1772231_8284 ERR1772231_8343 ERR1772231_8383 ERR1772231_8501 ERR1772231_8592 ERR1772231_8652 ERR1772231_8703 ERR1772231_8789 ERR1772231_8847 ERR1772231_8909 ERR1772231_8935 ERR1772231_9012 ERR1772231_9076 ERR1772231_9086 ERR1772231_9097 ERR1772231_9110 ERR1772231_9141 ERR1772231_9144 ERR1772231_9188 ERR1772231_9195 ERR1772231_9209 ERR1772231_9221 ERR1772231_9266 ERR1772231_9288 ERR1772231_9332 ERR1772231_9339 ERR1772231_9389 ERR1772231_9472 ERR1772231_9508 ERR1772231_9549 ERR1772231_9562 ERR1772231_9667 ERR1772231_9710 ERR1772231_9811 ERR1772231_9844 ERR1772231_9866 ERR1772231_9882 ERR1772231_9890 ERR1772231_9927 ERR1772231_9969 ERR1772231_9970 ERR1772231_9980 ERR1772231_9990 ERR1772231_10004 ERR1772231_10052 ERR1772231_10088 ERR1772231_10186 ERR1772231_10225 ERR1772231_10232 ERR1772231_10263 ERR1772231_10274 ERR1772231_10322 ERR1772231_10342 ERR1772231_10436 ERR1772231_10522 ERR1772231_10533 ERR1772231_10541 ERR1772231_10662 ERR1772231_10696 ERR1772231_10816 ERR1772231_10959 ERR1772231_11030 ERR1772231_11055 ERR1772231_11074 ERR1772231_11130 ERR1772231_11182 ERR1772231_11207 ERR1772231_11648 ERR1772231_11657 ERR1772231_11736 ERR1772231_11741 ERR1772231_11772 ERR1772231_11783 ERR1772231_11811 ERR1772231_11896 ERR1772231_11911 ERR1772231_11962 ERR1772231_11990 ERR1772231_12013 ERR1772231_12043 ERR1772231_12096 ERR1772231_12117 ERR1772231_12146 ERR1772231_12210 ERR1772231_12235 ERR1772231_12296 ERR1772231_12381 ERR1772231_12388 ERR1772231_12506 ERR1772231_12548 ERR1772231_12558 ERR1772231_12819 ERR1772231_12914 ERR1772231_13052 ERR1772231_13062 ERR1772231_13175 ERR1772231_13218 ERR1772231_13285 ERR1772231_13422 ERR1772231_13485 ERR1772231_13561 ERR1772231_13682 ERR1772231_13692 ERR1772231_13745 ERR1772231_13801 ERR1772231_13997 ERR1772231_14016 ERR1772231_14036 ERR1772231_14074 ERR1772231_14100 ERR1772231_14111 ERR1772231_14116 ERR1772231_14130 ERR1772231_14149 ERR1772231_14156 ERR1772231_14190 ERR1772231_14237 ERR1772231_14265 ERR1772231_14290 ERR1772231_14322 ERR1772231_14383 ERR1772231_14612 ERR1772231_14784 ERR1772231_14814 ERR1772231_14833 ERR1772231_14853 ERR1772231_14886 ERR1772231_14896 ERR1772231_14923 ERR1772231_14955 ERR1772231_14965 ERR1772231_14996 ERR1772231_15017 ERR1772231_15022 ERR1772231_15045 ERR1772231_15065 ERR1772231_15163 ERR1772231_15173 ERR1772231_15192 ERR1772231_15224 ERR1772231_15243 ERR1772231_15267 ERR1772231_15283 ERR1772231_15293 ERR1772231_15396 ERR1772231_15400 ERR1772231_15428 ERR1772231_15431 ERR1772231_15559 ERR1772231_15562 ERR1772231_15566 ERR1772231_15571 ERR1772231_15617 ERR1772231_15669 ERR1772231_15700 ERR1772231_15714 ERR1772231_15727 ERR1772231_15769 ERR1772231_15790 ERR1772231_15824 ERR1772231_15832 ERR1772231_15936 ERR1772231_16004 ERR1772231_16051 ERR1772231_16073 ERR1772231_16106 ERR1772231_16110 ERR1772231_16155 ERR1772231_16238 ERR1772231_16391 ERR1772231_16431 ERR1772231_16516 ERR1772231_16560 ERR1772231_16567 ERR1772231_16590 ERR1772231_16620 ERR1772231_16623 ERR1772231_16678 ERR1772231_16688 ERR1772231_16712 ERR1772231_16754 ERR1772231_16776 ERR1772231_16843 ERR1772231_16939 ERR1772231_16951 ERR1772231_16970 ERR1772231_16978 ERR1772231_17039 ERR1772231_17150 ERR1772231_17179 ERR1772231_17204 ERR1772231_17215 ERR1772231_17229 ERR1772231_17395 ERR1772231_17414 ERR1772231_17501 ERR1772231_17623 ERR1772231_17665 ERR1772231_17666 ERR1772231_17731 ERR1772231_17777 ERR1772231_17980 ERR1772231_18022 ERR1772231_18065 ERR1772231_18100 ERR1772231_18135 ERR1772231_18251 ERR1772231_18400 ERR1772231_18409 ERR1772231_18430 ERR1772231_18439 ERR1772231_18458 ERR1772231_18513 ERR1772231_18529 ERR1772231_18534 ERR1772231_18579 ERR1772231_18630 ERR1772231_18634 ERR1772231_18666 ERR1772231_18677 ERR1772231_18706 ERR1772231_18715 ERR1772231_18875 ERR1772231_18891 ERR1772231_18912 ERR1772231_18955 ERR1772231_19103 ERR1772231_19128 ERR1772231_19145 ERR1772231_19222 ERR1772231_19329 ERR1772231_19349 ERR1772231_19350 ERR1772231_19357 ERR1772231_19433 ERR1772231_19531 ERR1772231_19575 ERR1772231_19705 ERR1772231_19729 ERR1772231_19798 ERR1772231_19821 ERR1772231_20025 ERR1772231_20047 ERR1772231_20091 ERR1772231_20123 ERR1772231_20130 ERR1772231_20138 ERR1772231_20142 ERR1772231_20216 ERR1772231_20257 ERR1772231_20324 ERR1772231_20325 ERR1772231_20327 ERR1772231_20339 ERR1772231_20412 ERR1772231_20453 ERR1772231_20498 ERR1772231_20506 ERR1772231_20632 ERR1772231_20638 ERR1772231_20641 ERR1772231_20672 ERR1772231_20678 ERR1772231_20684 ERR1772231_20702 ERR1772231_20762 ERR1772231_20918 ERR1772231_20986 ERR1772231_21030 ERR1772231_21040 ERR1772231_21107 ERR1772231_21134 ERR1772231_21161 ERR1772231_21290 ERR1772231_21331 ERR1772231_21364 ERR1772231_21370 ERR1772231_21426 ERR1772231_21452 ERR1772231_21511 ERR1772231_21533 ERR1772231_21586 ERR1772231_21599 ERR1772231_21627 ERR1772231_21687 ERR1772231_21718 ERR1772231_21854 ERR1772231_21855 ERR1772231_21865 ERR1772231_21868 ERR1772231_21906 ERR1772231_21944 ERR1772231_22007 ERR1772231_22033 ERR1772231_22231 ERR1772231_22271 ERR1772231_22428 ERR1772231_22434 ERR1772231_22562 ERR1772231_22602 ERR1772231_22734 ERR1772231_22746 ERR1772231_22809 ERR1772231_22821 ERR1772231_22958 ERR1772231_22971 ERR1772231_23018 ERR1772231_23100 ERR1772231_23162 ERR1772231_23267 ERR1772231_23271 ERR1772231_23282 ERR1772231_23294 ERR1772231_23316 ERR1772231_23426 ERR1772231_23463 ERR1772231_23470 ERR1772231_23472 ERR1772231_23573 ERR1772231_23705 ERR1772231_23706 ERR1772231_23767 ERR1772231_23768 ERR1772231_23824 ERR1772231_23828 ERR1772231_23838 ERR1772231_23849 ERR1772231_23856 ERR1772231_23893 ERR1772231_23954 ERR1772231_24006 ERR1772231_24124 ERR1772231_24237 ERR1772231_24258 ERR1772231_24278 ERR1772231_24302 ERR1772231_24348 ERR1772231_24403 ERR1772231_24440 ERR1772231_24456 ERR1772231_24572 ERR1772231_24660 ERR1772231_24662 ERR1772231_24669 ERR1772231_24713 ERR1772231_24771 ERR1772231_24777 ERR1772231_24814 ERR1772231_24906 ERR1772231_24954 ERR1772231_25037 ERR1772231_25102 ERR1772231_25121 ERR1772231_25139 ERR1772231_25256 ERR1772231_25392 ERR1772231_25401 ERR1772231_25573 ERR1772231_25633 ERR1772231_25639 ERR1772231_25704 ERR1772231_25714 ERR1772231_25837 ERR1772231_25870 ERR1772231_25876 ERR1772231_26105 ERR1772231_26204 ERR1772231_26304 ERR1772231_26345 ERR1772231_26388 ERR1772231_26470 ERR1772231_26511 ERR1772231_26570 ERR1772231_26622 ERR1772231_26718 ERR1772231_26892 ERR1772231_26898 ERR1772231_26910 ERR1772231_27019 ERR1772231_27182 ERR1772231_27229 ERR1772231_27394 ERR1772231_27401 ERR1772231_27432 ERR1772231_27440 ERR1772231_27448 ERR1772231_27511 ERR1772231_27514 ERR1772231_27546 ERR1772231_27582 ERR1772231_27637 ERR1772231_27644 ERR1772232_8 ERR1772232_21 ERR1772232_56 ERR1772232_96 ERR1772232_151 ERR1772232_165 ERR1772232_273 ERR1772232_302 ERR1772232_608 ERR1772232_622 ERR1772232_722 ERR1772232_728 ERR1772232_815 ERR1772232_843 ERR1772232_845 ERR1772232_857 ERR1772232_1053 ERR1772232_1135 ERR1772232_1176 ERR1772232_1303 ERR1772232_1336 ERR1772232_1353 ERR1772232_1364 ERR1772232_1415 ERR1772232_1712 ERR1772232_1768 ERR1772232_1804 ERR1772232_1854 ERR1772232_1908 ERR1772232_1990 ERR1772232_2075 ERR1772232_2132 ERR1772232_2133 ERR1772232_2245 ERR1772232_2447 ERR1772232_2804 ERR1772232_2845 ERR1772232_3044 ERR1772232_3103 ERR1772232_3129 ERR1772232_3136 ERR1772232_3182 ERR1772232_3195 ERR1772232_3248 ERR1772232_3270 ERR1772232_3348 ERR1772232_3460 ERR1772232_3576 ERR1772232_3602 ERR1772232_3737 ERR1772232_3809 ERR1772232_3819 ERR1772232_3935 ERR1772232_4015 ERR1772232_4033 ERR1772232_4071 ERR1772232_4179 ERR1772232_4208 ERR1772232_4361 ERR1772232_4394 ERR1772232_4438 ERR1772232_4443 ERR1772232_4549 ERR1772232_4592 ERR1772232_4625 ERR1772232_4637 ERR1772232_4712 ERR1772232_4758 ERR1772232_4778 ERR1772232_4817 ERR1772232_4881 ERR1772232_4903 ERR1772232_4967 ERR1772232_5227 ERR1772232_5256 ERR1772232_5263 ERR1772232_5482 ERR1772232_5594 ERR1772232_5663 ERR1772232_5743 ERR1772232_5823 ERR1772232_5924 ERR1772232_5928 ERR1772232_5965 ERR1772232_5966 ERR1772232_6125 ERR1772232_6146 ERR1772232_6188 ERR1772232_6209 ERR1772232_6217 ERR1772232_6230 ERR1772232_6256 ERR1772232_6261 ERR1772232_6370 ERR1772232_6511 ERR1772232_6718 ERR1772232_6730 ERR1772232_6756 ERR1772232_6767 ERR1772232_7081 ERR1772232_7150 ERR1772232_7170 ERR1772232_7216 ERR1772232_7295 ERR1772232_7346 ERR1772232_7376 ERR1772232_7386 ERR1772232_7529 ERR1772232_7593 ERR1772232_7621 ERR1772232_7720 ERR1772232_7781 ERR1772232_7837 ERR1772232_7885 ERR1772232_7911 ERR1772232_8011 ERR1772232_8081 ERR1772232_8282 ERR1772232_8316 ERR1772232_8384 ERR1772232_8391 ERR1772232_8415 ERR1772232_8487 ERR1772232_8557 ERR1772232_8685 ERR1772232_8765 ERR1772232_8852 ERR1772232_8905 ERR1772232_8939 ERR1772232_8956 ERR1772232_8971 ERR1772232_9039 ERR1772232_9068 ERR1772232_9175 ERR1772232_9319 ERR1772232_9435 ERR1772232_9452 ERR1772232_9459 ERR1772232_9629 ERR1772232_9700 ERR1772232_9736 ERR1772232_9739 ERR1772232_9762 ERR1772232_9883 ERR1772232_10078 ERR1772232_10196 ERR1772232_10200 ERR1772232_10252 ERR1772232_10349 ERR1772232_10400 ERR1772232_10401 ERR1772232_10494 ERR1772232_10533 ERR1772232_10600 ERR1772232_10618 ERR1772232_10682 ERR1772232_10711 ERR1772232_10780 ERR1772232_10793 ERR1772232_10812 ERR1772232_10858 ERR1772232_10873 ERR1772232_10906 ERR1772232_10970 ERR1772232_11062 ERR1772232_11067 ERR1772232_11075 ERR1772232_11179 ERR1772232_11373 ERR1772232_11390 ERR1772232_11412 ERR1772232_11469 ERR1772232_11529 ERR1772232_11704 ERR1772232_11726 ERR1772232_11902 ERR1772232_11956 ERR1772232_12098 ERR1772232_12173 ERR1772232_12178 ERR1772232_12189 ERR1772232_12333 ERR1772232_12345 ERR1772232_12413 ERR1772232_12471 ERR1772232_12533 ERR1772232_12662 ERR1772232_12783 ERR1772232_12838 ERR1772232_12957 ERR1772232_13010 ERR1772232_13083 ERR1772232_13131 ERR1772232_13165 ERR1772232_13173 ERR1772232_13174 ERR1772232_13198 ERR1772232_13374 ERR1772232_13466 ERR1772232_13628 ERR1772232_13630 ERR1772232_13637 ERR1772232_13651 ERR1772232_13667 ERR1772232_13736 ERR1772232_13835 ERR1772232_13836 ERR1772232_13844 ERR1772232_13912 ERR1772232_13918 ERR1772232_13991 ERR1772232_14010 ERR1772232_14117 ERR1772232_14179 ERR1772232_14233 ERR1772232_14238 ERR1772232_14327 ERR1772232_14406 ERR1772232_14418 ERR1772232_14419 ERR1772232_14485 ERR1772232_14545 ERR1772232_14557 ERR1772232_14561 ERR1772232_14569 ERR1772232_14652 ERR1772232_14653 ERR1772232_14682 ERR1772232_14704 ERR1772232_14730 ERR1772232_14899 ERR1772232_14946 ERR1772232_15076 ERR1772232_15371 ERR1772232_15419 ERR1772232_15428 ERR1772232_15469 ERR1772232_15518 ERR1772232_15531 ERR1772232_15642 ERR1772232_15674 ERR1772232_15938 ERR1772232_15944 ERR1772232_16020 ERR1772232_16329 ERR1772232_16440 ERR1772232_16508 ERR1772232_16624 ERR1772232_16833 ERR1772232_16882 ERR1772232_16923 ERR1772232_17116 ERR1772232_17131 ERR1772232_17142 ERR1772232_17147 ERR1772232_17206 ERR1772232_17241 ERR1772232_17307 ERR1772232_17476 ERR1772232_17495 ERR1772232_17526 ERR1772232_17559 ERR1772232_17648 ERR1772232_17695 ERR1772232_17813 ERR1772232_17857 ERR1772232_17901 ERR1772232_18013 ERR1772232_18034 ERR1772232_18069 ERR1772232_18079 ERR1772232_18231 ERR1772232_18255 ERR1772232_18341 ERR1772232_18450 ERR1772232_18491 ERR1772232_18554 ERR1772232_18649 ERR1772232_18666 ERR1772232_18697 ERR1772232_18808 ERR1772232_18849 ERR1772232_19022 ERR1772232_19113 ERR1772232_19160 ERR1772232_19416 ERR1772232_19554 ERR1772232_19676 ERR1772232_19752 ERR1772232_19839 ERR1772232_19887 ERR1772232_19889 ERR1772232_19928 ERR1772232_20011 ERR1772232_20186 ERR1772232_20323 ERR1772232_20345 ERR1772232_20473 ERR1772232_20583 ERR1772232_20610 ERR1772232_20690 ERR1772232_20761 ERR1772232_20782 ERR1772232_20870 ERR1772232_20897 ERR1772232_20903 ERR1772232_20907 ERR1772232_21025 ERR1772232_21440 ERR1772232_21486 ERR1772232_21593 ERR1772232_21613 ERR1772232_21795 ERR1772232_21825 ERR1772232_21836 ERR1772232_21925 ERR1772232_21946 ERR1772232_21994 ERR1772232_22175 ERR1772232_22361 ERR1772232_22580 ERR1772232_22595 ERR1772232_22622 ERR1772232_22676 ERR1772232_22728 ERR1772232_22851 ERR1772232_22880 ERR1772232_22881 ERR1772232_22933 ERR1772232_22985 ERR1772232_23073 ERR1772232_23157 ERR1772232_23179 ERR1772232_23197 ERR1772232_23308 ERR1772232_23378 ERR1772232_23605 ERR1772232_23616 ERR1772232_23756 ERR1772232_23780 ERR1772232_23858 ERR1772232_23879 ERR1772232_23956 ERR1772232_24019 ERR1772232_24065 ERR1772232_24212 ERR1772232_24265 ERR1772232_24338 ERR1772232_24355 ERR1772232_24427 ERR1772232_24482 ERR1772232_24496 ERR1772232_24500 ERR1772232_24532 ERR1772232_24771 ERR1772232_24792 ERR1772232_24830 ERR1772232_24998 ERR1772232_25036 ERR1772232_25091 ERR1772232_25142 ERR1772232_25264 ERR1772232_25291 ERR1772232_25313 ERR1772232_25367 ERR1772232_25392 ERR1772232_25397 ERR1772232_25401 ERR1772232_25402 ERR1772232_25577 ERR1772232_25612 ERR1772232_25670 ERR1772232_25695 ERR1772232_25902 ERR1772232_25942 ERR1772232_25977 ERR1772232_25992 ERR1772232_26032 ERR1772232_26045 ERR1772232_26047 ERR1772232_26106 ERR1772232_26173 ERR1772232_26231 ERR1772232_26355 ERR1772232_26447 ERR1772232_26520 ERR1772232_26570 ERR1772232_26664 ERR1772232_26749 ERR1772232_26863 ERR1772232_26889 ERR1772232_26925 ERR1772232_26929 ERR1772232_26936 ERR1772232_26985 ERR1772232_27087 ERR1772232_27129 ERR1772232_27185 ERR1772232_27287 ERR1772232_27294 ERR1772232_27350 ERR1772232_27501 ERR1772232_27548 ERR1772232_27819 ERR1772232_27844 ERR1772232_27867 ERR1772232_27910 ERR1772233_547 ERR1772233_1304 ERR1772233_1477 ERR1772233_1489 ERR1772233_1621 ERR1772233_1750 ERR1772233_2523 ERR1772233_2826 ERR1772233_4145 ERR1772233_4339 ERR1772233_4492 ERR1772233_4652 ERR1772233_4717 ERR1772233_5372 ERR1772233_5886 ERR1772233_5921 ERR1772233_6039 ERR1772233_6463 ERR1772233_6496 ERR1772233_7003 ERR1772233_7169 ERR1772233_7525 ERR1772233_7684 ERR1772233_8662 ERR1772233_8784 ERR1772233_8792 ERR1772233_9484 ERR1772233_9683 ERR1772233_9708 ERR1772233_9709 ERR1772233_9890 ERR1772233_10117 ERR1772233_10291 ERR1772233_10441 ERR1772233_10926 ERR1772233_11048 ERR1772233_12586 ERR1772233_12645 ERR1772233_12973 ERR1772233_13230 ERR1772233_13293 ERR1772233_13310 ERR1772233_13640 ERR1772233_13683 ERR1772233_13901 ERR1772233_13971 ERR1772233_14660 ERR1772233_14892 ERR1772233_15502 ERR1772233_16466 ERR1772233_16819 ERR1772233_17457 ERR1772233_17511 ERR1772233_17719 ERR1772233_18522 ERR1772233_18700 ERR1772233_18999 ERR1772233_19161 ERR1772233_19201 ERR1772233_19278 ERR1772233_19308 ERR1772233_20319 ERR1772233_20612 ERR1772233_21138 ERR1772233_21407 ERR1772233_21444 ERR1772233_22442 ERR1772233_22526 ERR1772233_22602 ERR1772233_22720 ERR1772233_22762 ERR1772233_23307 ERR1772233_23310 ERR1772233_23752 ERR1772233_24296 ERR1772233_24685 ERR1772233_24899 ERR1772233_24992 ERR1772233_25289 ERR1772233_25484 ERR1772233_25511 ERR1772233_25681 ERR1772233_25948 ERR1772233_26579 ERR1772233_26635 ERR1772233_27089 ERR1772233_27352 ERR1772233_27492 ERR1772233_27512 ERR1772233_27562 ERR1772233_27621 ERR1772234_1940 ERR1772234_2035 ERR1772234_2993 ERR1772234_3534 ERR1772234_4392 ERR1772234_4498 ERR1772234_4595 ERR1772234_4767 ERR1772234_5223 ERR1772234_5923 ERR1772234_6110 ERR1772234_6287 ERR1772234_6863 ERR1772234_7333 ERR1772234_7795 ERR1772234_8142 ERR1772234_8537 ERR1772234_8542 ERR1772234_8598 ERR1772234_8755 ERR1772234_8992 ERR1772234_9281 ERR1772234_9784 ERR1772234_10281 ERR1772234_10735 ERR1772234_11067 ERR1772234_11823 ERR1772234_12570 ERR1772234_12663 ERR1772234_13013 ERR1772234_13537 ERR1772234_14737 ERR1772234_14862 ERR1772234_15925 ERR1772234_16051 ERR1772234_16159 ERR1772234_16210 ERR1772234_16461 ERR1772234_16463 ERR1772234_16997 ERR1772234_17309 ERR1772234_17638 ERR1772234_17659 ERR1772234_18160 ERR1772234_18174 ERR1772234_18364 ERR1772234_18440 ERR1772234_19239 ERR1772234_19252 ERR1772234_19725 ERR1772234_19788 ERR1772234_19994 ERR1772234_20088 ERR1772234_20259 ERR1772234_20350 ERR1772234_20456 ERR1772234_20554 ERR1772234_20841 ERR1772234_20893 ERR1772234_21096 ERR1772234_21302 ERR1772234_21435 ERR1772234_21692 ERR1772234_22278 ERR1772234_22323 ERR1772234_22510 ERR1772234_22784 ERR1772234_22807 ERR1772234_23074 ERR1772234_23272 ERR1772234_23536 ERR1772234_23592 ERR1772234_23649 ERR1772234_24386 ERR1772234_24565 ERR1772234_24901 ERR1772234_24905 ERR1772234_25081 ERR1772234_25157 ERR1772234_25351 ERR1772234_26031 ERR1772234_26115 ERR1772234_26573 ERR1772234_26870 ERR1772235_33 ERR1772235_311 ERR1772235_406 ERR1772235_471 ERR1772235_498 ERR1772235_595 ERR1772235_600 ERR1772235_616 ERR1772235_625 ERR1772235_779 ERR1772235_885 ERR1772235_904 ERR1772235_1193 ERR1772235_1247 ERR1772235_1254 ERR1772235_1289 ERR1772235_1416 ERR1772235_1438 ERR1772235_1649 ERR1772235_1678 ERR1772235_1728 ERR1772235_1894 ERR1772235_1946 ERR1772235_2056 ERR1772235_2150 ERR1772235_2372 ERR1772235_2394 ERR1772235_2415 ERR1772235_2657 ERR1772235_2666 ERR1772235_2706 ERR1772235_2716 ERR1772235_2775 ERR1772235_2833 ERR1772235_2895 ERR1772235_2909 ERR1772235_2986 ERR1772235_3046 ERR1772235_3095 ERR1772235_3141 ERR1772235_3168 ERR1772235_3194 ERR1772235_3250 ERR1772235_3296 ERR1772235_3333 ERR1772235_3435 ERR1772235_3514 ERR1772235_3606 ERR1772235_3607 ERR1772235_3673 ERR1772235_3680 ERR1772235_3709 ERR1772235_3766 ERR1772235_3774 ERR1772235_3806 ERR1772235_3924 ERR1772235_3993 ERR1772235_4037 ERR1772235_4249 ERR1772235_4393 ERR1772235_4404 ERR1772235_4560 ERR1772235_4566 ERR1772235_4840 ERR1772235_4848 ERR1772235_5047 ERR1772235_5073 ERR1772235_5301 ERR1772235_5465 ERR1772235_5632 ERR1772235_5634 ERR1772235_5642 ERR1772235_5738 ERR1772235_5988 ERR1772235_5992 ERR1772235_6028 ERR1772235_6082 ERR1772235_6197 ERR1772235_6231 ERR1772235_6279 ERR1772235_6296 ERR1772235_6365 ERR1772235_6379 ERR1772235_6448 ERR1772235_6589 ERR1772235_6607 ERR1772235_6624 ERR1772235_6693 ERR1772235_6699 ERR1772235_6729 ERR1772235_6918 ERR1772235_6957 ERR1772235_6985 ERR1772235_6989 ERR1772235_7045 ERR1772235_7136 ERR1772235_7144 ERR1772235_7252 ERR1772235_7277 ERR1772235_7339 ERR1772235_7521 ERR1772235_7531 ERR1772235_7539 ERR1772235_7543 ERR1772235_7634 ERR1772235_7727 ERR1772235_7760 ERR1772235_7837 ERR1772235_7853 ERR1772235_8025 ERR1772235_8091 ERR1772235_8095 ERR1772235_8102 ERR1772235_8103 ERR1772235_8167 ERR1772235_8171 ERR1772235_8716 ERR1772235_8744 ERR1772235_8781 ERR1772235_8822 ERR1772235_8882 ERR1772235_8888 ERR1772235_9108 ERR1772235_9328 ERR1772235_9614 ERR1772235_9705 ERR1772235_9710 ERR1772235_9738 ERR1772235_9781 ERR1772235_9810 ERR1772235_9842 ERR1772235_10090 ERR1772235_10171 ERR1772235_10308 ERR1772235_10594 ERR1772235_10719 ERR1772235_10734 ERR1772235_10740 ERR1772235_10858 ERR1772235_11006 ERR1772235_11072 ERR1772235_11080 ERR1772235_11109 ERR1772235_11240 ERR1772235_11269 ERR1772235_11308 ERR1772235_11376 ERR1772235_11449 ERR1772235_11640 ERR1772235_11892 ERR1772235_11899 ERR1772235_11907 ERR1772235_11914 ERR1772235_11944 ERR1772235_12026 ERR1772235_12216 ERR1772235_12339 ERR1772235_12489 ERR1772235_12525 ERR1772235_12567 ERR1772235_12797 ERR1772235_12908 ERR1772235_12932 ERR1772235_13016 ERR1772235_13115 ERR1772235_13175 ERR1772235_13205 ERR1772235_13212 ERR1772235_13415 ERR1772235_13506 ERR1772235_13664 ERR1772235_13703 ERR1772235_13774 ERR1772235_13811 ERR1772235_14335 ERR1772235_14586 ERR1772235_14616 ERR1772235_14711 ERR1772235_14739 ERR1772235_14854 ERR1772235_14858 ERR1772235_14886 ERR1772235_14941 ERR1772235_14946 ERR1772235_15085 ERR1772235_15208 ERR1772235_15385 ERR1772235_15454 ERR1772235_15640 ERR1772235_15717 ERR1772235_15864 ERR1772235_16023 ERR1772235_16041 ERR1772235_16049 ERR1772235_16151 ERR1772235_16242 ERR1772235_16333 ERR1772235_16347 ERR1772235_16394 ERR1772235_16403 ERR1772235_16580 ERR1772235_16608 ERR1772235_16626 ERR1772235_16678 ERR1772235_16843 ERR1772235_16937 ERR1772235_16988 ERR1772235_17038 ERR1772235_17165 ERR1772235_17215 ERR1772235_17223 ERR1772235_17301 ERR1772235_17416 ERR1772235_17519 ERR1772235_17683 ERR1772235_17696 ERR1772235_17800 ERR1772235_17812 ERR1772235_18094 ERR1772235_18283 ERR1772235_18384 ERR1772235_18567 ERR1772235_18672 ERR1772235_18678 ERR1772235_18770 ERR1772235_18849 ERR1772235_18919 ERR1772235_18920 ERR1772235_18931 ERR1772235_18938 ERR1772235_19064 ERR1772235_19131 ERR1772235_19233 ERR1772235_19242 ERR1772235_19324 ERR1772235_19345 ERR1772235_19384 ERR1772235_19666 ERR1772235_19744 ERR1772235_19751 ERR1772235_19879 ERR1772235_19890 ERR1772235_19961 ERR1772235_20015 ERR1772235_20215 ERR1772235_20278 ERR1772235_20432 ERR1772235_20722 ERR1772235_20733 ERR1772235_20736 ERR1772235_20741 ERR1772235_20861 ERR1772235_20870 ERR1772235_21021 ERR1772235_21135 ERR1772235_21233 ERR1772235_21360 ERR1772235_21422 ERR1772235_21554 ERR1772235_21797 ERR1772235_21834 ERR1772235_21976 ERR1772235_22140 ERR1772235_22259 ERR1772235_22270 ERR1772235_22304 ERR1772235_22318 ERR1772235_22385 ERR1772235_22501 ERR1772235_22505 ERR1772235_22558 ERR1772235_22759 ERR1772235_22775 ERR1772235_22782 ERR1772235_23030 ERR1772235_23342 ERR1772235_23564 ERR1772235_23641 ERR1772235_23837 ERR1772235_23921 ERR1772235_23936 ERR1772235_24098 ERR1772235_24107 ERR1772235_24193 ERR1772235_24385 ERR1772235_24636 ERR1772235_24813 ERR1772235_24841 ERR1772235_24871 ERR1772235_24946 ERR1772235_25157 ERR1772235_25251 ERR1772235_25266 ERR1772235_25279 ERR1772235_25319 ERR1772235_25465 ERR1772235_25475 ERR1772235_25586 ERR1772235_25695 ERR1772235_25746 ERR1772235_25758 ERR1772235_26068 ERR1772235_26124 ERR1772235_26200 ERR1772235_26223 ERR1772235_26348 ERR1772235_26353 ERR1772235_26514 ERR1772235_26854 ERR1772235_27006 ERR1772235_27022 ERR1772235_27102 ERR1772235_27122 ERR1772235_27188 ERR1772235_27218 ERR1772235_27253 ERR1772235_27379 ERR1772235_27404 ERR1772235_27716 ERR1772235_27729 ERR1772235_27733 ERR1772235_27820 ERR1772235_27883 ERR1772235_27921 ERR1772236_15 ERR1772236_31 ERR1772236_107 ERR1772236_152 ERR1772236_161 ERR1772236_199 ERR1772236_279 ERR1772236_475 ERR1772236_560 ERR1772236_585 ERR1772236_674 ERR1772236_766 ERR1772236_792 ERR1772236_831 ERR1772236_951 ERR1772236_1001 ERR1772236_1109 ERR1772236_1124 ERR1772236_1153 ERR1772236_1168 ERR1772236_1227 ERR1772236_1299 ERR1772236_1304 ERR1772236_1332 ERR1772236_1411 ERR1772236_1434 ERR1772236_1514 ERR1772236_1640 ERR1772236_1662 ERR1772236_1822 ERR1772236_1859 ERR1772236_1878 ERR1772236_1879 ERR1772236_1960 ERR1772236_1993 ERR1772236_2009 ERR1772236_2311 ERR1772236_2327 ERR1772236_2435 ERR1772236_2503 ERR1772236_2648 ERR1772236_2658 ERR1772236_2805 ERR1772236_2903 ERR1772236_2966 ERR1772236_3213 ERR1772236_3288 ERR1772236_3345 ERR1772236_3443 ERR1772236_3609 ERR1772236_3613 ERR1772236_3644 ERR1772236_3837 ERR1772236_3902 ERR1772236_3921 ERR1772236_4049 ERR1772236_4080 ERR1772236_4228 ERR1772236_4239 ERR1772236_4368 ERR1772236_4384 ERR1772236_4414 ERR1772236_4513 ERR1772236_4531 ERR1772236_4537 ERR1772236_4643 ERR1772236_4669 ERR1772236_4716 ERR1772236_4788 ERR1772236_4970 ERR1772236_4974 ERR1772236_5028 ERR1772236_5138 ERR1772236_5193 ERR1772236_5196 ERR1772236_5466 ERR1772236_5550 ERR1772236_5554 ERR1772236_5579 ERR1772236_5662 ERR1772236_5696 ERR1772236_5909 ERR1772236_5938 ERR1772236_6083 ERR1772236_6163 ERR1772236_6366 ERR1772236_6549 ERR1772236_6588 ERR1772236_6696 ERR1772236_6798 ERR1772236_6812 ERR1772236_7165 ERR1772236_7167 ERR1772236_7330 ERR1772236_7431 ERR1772236_7444 ERR1772236_7527 ERR1772236_7541 ERR1772236_7619 ERR1772236_7641 ERR1772236_7686 ERR1772236_7690 ERR1772236_7726 ERR1772236_7760 ERR1772236_7775 ERR1772236_7802 ERR1772236_7816 ERR1772236_7861 ERR1772236_7892 ERR1772236_8123 ERR1772236_8202 ERR1772236_8229 ERR1772236_8235 ERR1772236_8333 ERR1772236_8505 ERR1772236_8524 ERR1772236_8542 ERR1772236_8727 ERR1772236_8777 ERR1772236_8785 ERR1772236_8849 ERR1772236_8906 ERR1772236_9046 ERR1772236_9204 ERR1772236_9242 ERR1772236_9252 ERR1772236_9350 ERR1772236_9648 ERR1772236_9696 ERR1772236_9832 ERR1772236_9837 ERR1772236_10010 ERR1772236_10044 ERR1772236_10073 ERR1772236_10172 ERR1772236_10259 ERR1772236_10284 ERR1772236_10455 ERR1772236_10484 ERR1772236_10511 ERR1772236_10527 ERR1772236_10603 ERR1772236_10663 ERR1772236_10752 ERR1772236_10753 ERR1772236_10795 ERR1772236_10928 ERR1772236_10931 ERR1772236_11045 ERR1772236_11060 ERR1772236_11104 ERR1772236_11113 ERR1772236_11117 ERR1772236_11176 ERR1772236_11205 ERR1772236_11207 ERR1772236_11325 ERR1772236_11330 ERR1772236_11551 ERR1772236_11600 ERR1772236_11707 ERR1772236_11816 ERR1772236_11822 ERR1772236_11840 ERR1772236_11988 ERR1772236_12038 ERR1772236_12062 ERR1772236_12151 ERR1772236_12173 ERR1772236_12284 ERR1772236_12413 ERR1772236_12481 ERR1772236_12518 ERR1772236_12561 ERR1772236_12619 ERR1772236_12663 ERR1772236_12671 ERR1772236_12759 ERR1772236_12818 ERR1772236_12837 ERR1772236_12842 ERR1772236_13100 ERR1772236_13160 ERR1772236_13210 ERR1772236_13263 ERR1772236_13304 ERR1772236_13338 ERR1772236_13378 ERR1772236_13439 ERR1772236_13540 ERR1772236_13592 ERR1772236_13638 ERR1772236_13702 ERR1772236_13713 ERR1772236_13727 ERR1772236_13767 ERR1772236_13839 ERR1772236_13960 ERR1772236_13963 ERR1772236_14094 ERR1772236_14140 ERR1772236_14141 ERR1772236_14424 ERR1772236_14503 ERR1772236_14545 ERR1772236_14558 ERR1772236_14689 ERR1772236_14717 ERR1772236_14884 ERR1772236_14899 ERR1772236_14906 ERR1772236_14921 ERR1772236_14971 ERR1772236_14996 ERR1772236_15020 ERR1772236_15027 ERR1772236_15125 ERR1772236_15240 ERR1772236_15305 ERR1772236_15540 ERR1772236_15584 ERR1772236_15587 ERR1772236_15603 ERR1772236_15618 ERR1772236_15756 ERR1772236_15822 ERR1772236_15973 ERR1772236_16000 ERR1772236_16022 ERR1772236_16108 ERR1772236_16195 ERR1772236_16443 ERR1772236_16504 ERR1772236_16555 ERR1772236_16766 ERR1772236_16841 ERR1772236_16890 ERR1772236_16966 ERR1772236_17064 ERR1772236_17170 ERR1772236_17253 ERR1772236_17373 ERR1772236_17440 ERR1772236_17484 ERR1772236_17580 ERR1772236_17629 ERR1772236_17645 ERR1772236_17652 ERR1772236_17681 ERR1772236_17691 ERR1772236_17713 ERR1772236_17789 ERR1772236_17831 ERR1772236_17911 ERR1772236_17958 ERR1772236_18007 ERR1772236_18089 ERR1772236_18218 ERR1772236_18280 ERR1772236_18298 ERR1772236_18332 ERR1772236_18371 ERR1772236_18406 ERR1772236_18421 ERR1772236_18477 ERR1772236_18486 ERR1772236_18594 ERR1772236_18850 ERR1772236_18851 ERR1772236_19188 ERR1772236_19225 ERR1772236_19235 ERR1772236_19294 ERR1772236_19413 ERR1772236_19494 ERR1772236_19530 ERR1772236_19548 ERR1772236_19645 ERR1772236_19663 ERR1772236_19784 ERR1772236_19890 ERR1772236_20293 ERR1772236_20372 ERR1772236_20374 ERR1772236_20384 ERR1772236_20432 ERR1772236_20444 ERR1772236_20571 ERR1772236_20636 ERR1772236_20643 ERR1772236_20652 ERR1772236_20656 ERR1772236_20685 ERR1772236_20689 ERR1772236_20697 ERR1772236_20968 ERR1772236_20974 ERR1772236_21100 ERR1772236_21140 ERR1772236_21251 ERR1772236_21324 ERR1772236_21420 ERR1772236_21434 ERR1772236_21630 ERR1772236_21646 ERR1772236_21759 ERR1772236_21776 ERR1772236_21853 ERR1772236_22004 ERR1772236_22026 ERR1772236_22131 ERR1772236_22147 ERR1772236_22185 ERR1772236_22225 ERR1772236_22263 ERR1772236_22267 ERR1772236_22350 ERR1772236_22401 ERR1772236_22411 ERR1772236_22437 ERR1772236_22485 ERR1772236_22522 ERR1772236_22591 ERR1772236_22595 ERR1772236_22656 ERR1772236_22662 ERR1772236_22682 ERR1772236_22748 ERR1772236_22845 ERR1772236_22850 ERR1772236_23132 ERR1772236_23156 ERR1772236_23177 ERR1772236_23218 ERR1772236_23242 ERR1772236_23286 ERR1772236_23378 ERR1772236_23423 ERR1772236_23554 ERR1772236_23583 ERR1772236_23741 ERR1772236_23902 ERR1772236_24132 ERR1772236_24137 ERR1772236_24206 ERR1772236_24209 ERR1772236_24224 ERR1772236_24228 ERR1772236_24352 ERR1772236_24412 ERR1772236_24490 ERR1772236_24584 ERR1772236_24607 ERR1772236_24668 ERR1772236_24681 ERR1772236_24736 ERR1772236_24742 ERR1772236_24753 ERR1772236_24818 ERR1772236_24847 ERR1772236_24895 ERR1772236_24957 ERR1772236_24990 ERR1772236_25086 ERR1772236_25095 ERR1772236_25153 ERR1772236_25226 ERR1772236_25265 ERR1772236_25312 ERR1772236_25571 ERR1772236_25575 ERR1772236_25627 ERR1772236_25699 ERR1772236_25852 ERR1772236_25865 ERR1772236_25887 ERR1772236_25893 ERR1772236_26140 ERR1772236_26183 ERR1772236_26238 ERR1772236_26377 ERR1772236_26454 ERR1772236_26545 ERR1772236_26651 ERR1772236_26872 ERR1772236_26977 ERR1772236_27086 ERR1772236_27177 ERR1772236_27231 ERR1772236_27429 ERR1772236_27696 ERR1772236_27749 ERR1772236_27755 ERR1772236_27912 ERR1772237_92 ERR1772237_134 ERR1772237_223 ERR1772237_314 ERR1772237_362 ERR1772237_476 ERR1772237_530 ERR1772237_544 ERR1772237_564 ERR1772237_784 ERR1772237_785 ERR1772237_907 ERR1772237_1038 ERR1772237_1142 ERR1772237_1302 ERR1772237_1347 ERR1772237_1389 ERR1772237_1457 ERR1772237_1498 ERR1772237_1558 ERR1772237_1583 ERR1772237_1668 ERR1772237_1693 ERR1772237_1694 ERR1772237_1739 ERR1772237_1828 ERR1772237_1890 ERR1772237_1917 ERR1772237_2067 ERR1772237_2069 ERR1772237_2298 ERR1772237_2337 ERR1772237_2424 ERR1772237_2504 ERR1772237_2550 ERR1772237_2589 ERR1772237_2755 ERR1772237_2757 ERR1772237_3142 ERR1772237_3180 ERR1772237_3320 ERR1772237_3358 ERR1772237_3460 ERR1772237_3468 ERR1772237_3536 ERR1772237_3647 ERR1772237_3992 ERR1772237_4164 ERR1772237_4179 ERR1772237_4218 ERR1772237_4299 ERR1772237_4347 ERR1772237_4395 ERR1772237_4461 ERR1772237_4467 ERR1772237_4486 ERR1772237_4560 ERR1772237_4713 ERR1772237_4727 ERR1772237_4767 ERR1772237_4940 ERR1772237_5132 ERR1772237_5239 ERR1772237_5303 ERR1772237_5383 ERR1772237_5401 ERR1772237_5412 ERR1772237_5472 ERR1772237_5527 ERR1772237_5582 ERR1772237_5704 ERR1772237_5708 ERR1772237_5767 ERR1772237_5995 ERR1772237_6036 ERR1772237_6049 ERR1772237_6145 ERR1772237_6294 ERR1772237_6493 ERR1772237_6614 ERR1772237_6725 ERR1772237_6893 ERR1772237_6934 ERR1772237_7452 ERR1772237_7664 ERR1772237_7724 ERR1772237_7765 ERR1772237_7809 ERR1772237_7838 ERR1772237_8119 ERR1772237_8329 ERR1772237_8497 ERR1772237_8518 ERR1772237_8752 ERR1772237_8762 ERR1772237_8828 ERR1772237_8829 ERR1772237_9059 ERR1772237_9084 ERR1772237_9139 ERR1772237_9236 ERR1772237_9299 ERR1772237_9400 ERR1772237_9554 ERR1772237_9698 ERR1772237_9744 ERR1772237_9923 ERR1772237_9995 ERR1772237_10056 ERR1772237_10207 ERR1772237_10339 ERR1772237_10579 ERR1772237_10585 ERR1772237_10847 ERR1772237_10991 ERR1772237_11086 ERR1772237_11102 ERR1772237_11211 ERR1772237_11332 ERR1772237_11441 ERR1772237_11762 ERR1772237_11817 ERR1772237_11850 ERR1772237_11983 ERR1772237_11996 ERR1772237_12252 ERR1772237_12512 ERR1772237_12562 ERR1772237_12718 ERR1772237_12747 ERR1772237_12936 ERR1772237_12995 ERR1772237_13177 ERR1772237_13212 ERR1772237_13369 ERR1772237_13607 ERR1772237_13848 ERR1772237_13876 ERR1772237_14039 ERR1772237_14062 ERR1772237_14248 ERR1772237_14441 ERR1772237_14682 ERR1772237_14803 ERR1772237_14949 ERR1772237_15020 ERR1772237_15162 ERR1772237_15199 ERR1772237_15265 ERR1772237_15608 ERR1772237_15651 ERR1772237_15657 ERR1772237_15798 ERR1772237_15876 ERR1772237_15899 ERR1772237_15983 ERR1772237_15992 ERR1772237_16006 ERR1772237_16100 ERR1772237_16192 ERR1772237_16345 ERR1772237_16401 ERR1772237_16442 ERR1772237_16596 ERR1772237_16690 ERR1772237_16754 ERR1772237_16774 ERR1772237_16813 ERR1772237_16845 ERR1772237_16939 ERR1772237_17323 ERR1772237_17367 ERR1772237_17368 ERR1772237_17471 ERR1772237_17487 ERR1772237_17757 ERR1772237_17838 ERR1772237_17867 ERR1772237_17891 ERR1772237_17929 ERR1772237_18020 ERR1772237_18185 ERR1772237_18522 ERR1772237_18617 ERR1772237_18631 ERR1772237_18708 ERR1772237_18772 ERR1772237_18872 ERR1772237_19009 ERR1772237_19096 ERR1772237_19106 ERR1772237_19196 ERR1772237_19286 ERR1772237_19355 ERR1772237_19544 ERR1772237_19702 ERR1772237_19706 ERR1772237_19752 ERR1772237_20048 ERR1772237_20207 ERR1772237_20247 ERR1772237_20251 ERR1772237_20315 ERR1772237_20368 ERR1772237_20398 ERR1772237_20415 ERR1772237_20416 ERR1772237_20429 ERR1772237_20483 ERR1772237_20590 ERR1772237_20606 ERR1772237_20819 ERR1772237_20895 ERR1772237_21094 ERR1772237_21520 ERR1772237_21531 ERR1772237_21554 ERR1772237_21598 ERR1772237_21787 ERR1772237_21797 ERR1772237_21849 ERR1772237_22074 ERR1772237_22084 ERR1772237_22087 ERR1772237_22137 ERR1772237_22159 ERR1772237_22205 ERR1772237_22225 ERR1772237_22303 ERR1772237_22330 ERR1772237_22337 ERR1772237_22342 ERR1772237_22394 ERR1772237_22404 ERR1772237_22479 ERR1772237_22561 ERR1772237_22630 ERR1772237_22685 ERR1772237_22686 ERR1772237_22718 ERR1772237_22914 ERR1772237_23205 ERR1772237_23218 ERR1772237_23268 ERR1772237_23347 ERR1772237_23404 ERR1772237_23536 ERR1772237_23613 ERR1772237_23736 ERR1772237_23762 ERR1772237_23926 ERR1772237_23961 ERR1772237_24151 ERR1772237_24199 ERR1772237_24288 ERR1772237_24293 ERR1772237_24321 ERR1772237_24406 ERR1772237_24466 ERR1772237_24542 ERR1772237_24555 ERR1772237_24586 ERR1772237_24603 ERR1772237_24683 ERR1772237_24699 ERR1772237_24721 ERR1772237_24807 ERR1772237_24968 ERR1772237_25001 ERR1772237_25007 ERR1772237_25089 ERR1772237_25156 ERR1772237_25203 ERR1772237_25276 ERR1772237_25282 ERR1772237_25322 ERR1772237_25411 ERR1772237_25415 ERR1772237_25659 ERR1772237_25775 ERR1772237_25839 ERR1772237_25970 ERR1772237_26002 ERR1772237_26006 ERR1772237_26037 ERR1772237_26170 ERR1772237_26202 ERR1772237_26254 ERR1772237_26486 ERR1772237_26512 ERR1772237_26522 ERR1772237_26629 ERR1772237_26781 ERR1772237_26795 ERR1772237_26869 ERR1772237_27194 ERR1772237_27357 ERR1772237_27431 ERR1772237_27477 ERR1772237_27486 ERR1772237_27752 ERR1772237_27758 ERR1772237_27793 ERR1772237_27849 ERR1772238_126 ERR1772238_209 ERR1772238_262 ERR1772238_448 ERR1772238_490 ERR1772238_535 ERR1772238_551 ERR1772238_600 ERR1772238_628 ERR1772238_662 ERR1772238_696 ERR1772238_872 ERR1772238_940 ERR1772238_941 ERR1772238_1170 ERR1772238_1264 ERR1772238_1325 ERR1772238_1408 ERR1772238_1457 ERR1772238_1545 ERR1772238_1637 ERR1772238_1725 ERR1772238_1775 ERR1772238_1860 ERR1772238_1864 ERR1772238_1971 ERR1772238_1996 ERR1772238_2057 ERR1772238_2088 ERR1772238_2101 ERR1772238_2297 ERR1772238_2596 ERR1772238_2623 ERR1772238_2635 ERR1772238_2662 ERR1772238_2666 ERR1772238_2775 ERR1772238_2787 ERR1772238_2831 ERR1772238_2874 ERR1772238_3067 ERR1772238_3152 ERR1772238_3209 ERR1772238_3239 ERR1772238_3293 ERR1772238_3404 ERR1772238_3541 ERR1772238_3614 ERR1772238_3649 ERR1772238_3683 ERR1772238_3705 ERR1772238_3714 ERR1772238_3905 ERR1772238_3987 ERR1772238_3989 ERR1772238_4010 ERR1772238_4233 ERR1772238_4253 ERR1772238_4565 ERR1772238_4574 ERR1772238_4602 ERR1772238_4697 ERR1772238_4701 ERR1772238_4895 ERR1772238_4982 ERR1772238_5027 ERR1772238_5133 ERR1772238_5335 ERR1772238_5665 ERR1772238_5711 ERR1772238_5786 ERR1772238_5807 ERR1772238_5814 ERR1772238_5816 ERR1772238_6064 ERR1772238_6093 ERR1772238_6124 ERR1772238_6225 ERR1772238_6314 ERR1772238_6329 ERR1772238_6380 ERR1772238_6414 ERR1772238_6512 ERR1772238_6525 ERR1772238_6610 ERR1772238_6672 ERR1772238_6709 ERR1772238_6711 ERR1772238_6716 ERR1772238_6722 ERR1772238_6786 ERR1772238_6814 ERR1772238_6977 ERR1772238_7012 ERR1772238_7027 ERR1772238_7392 ERR1772238_7484 ERR1772238_7536 ERR1772238_7558 ERR1772238_7561 ERR1772238_7581 ERR1772238_7627 ERR1772238_7672 ERR1772238_7703 ERR1772238_7710 ERR1772238_7772 ERR1772238_7837 ERR1772238_8047 ERR1772238_8067 ERR1772238_8076 ERR1772238_8170 ERR1772238_8570 ERR1772238_8615 ERR1772238_8636 ERR1772238_8719 ERR1772238_8949 ERR1772238_8990 ERR1772238_9057 ERR1772238_9065 ERR1772238_9123 ERR1772238_9133 ERR1772238_9156 ERR1772238_9180 ERR1772238_9190 ERR1772238_9210 ERR1772238_9236 ERR1772238_9297 ERR1772238_9344 ERR1772238_9469 ERR1772238_9531 ERR1772238_9550 ERR1772238_9693 ERR1772238_9781 ERR1772238_9801 ERR1772238_9863 ERR1772238_9875 ERR1772238_9968 ERR1772238_9983 ERR1772238_9989 ERR1772238_9993 ERR1772238_10092 ERR1772238_10244 ERR1772238_10350 ERR1772238_10408 ERR1772238_10463 ERR1772238_10599 ERR1772238_10747 ERR1772238_10783 ERR1772238_10891 ERR1772238_11022 ERR1772238_11115 ERR1772238_11198 ERR1772238_11214 ERR1772238_11224 ERR1772238_11307 ERR1772238_11371 ERR1772238_11402 ERR1772238_11490 ERR1772238_11571 ERR1772238_11666 ERR1772238_11710 ERR1772238_11741 ERR1772238_11782 ERR1772238_11831 ERR1772238_11991 ERR1772238_12080 ERR1772238_12142 ERR1772238_12321 ERR1772238_12380 ERR1772238_12384 ERR1772238_12389 ERR1772238_12459 ERR1772238_12508 ERR1772238_12567 ERR1772238_12644 ERR1772238_12666 ERR1772238_12678 ERR1772238_12730 ERR1772238_12784 ERR1772238_12845 ERR1772238_13080 ERR1772238_13113 ERR1772238_13155 ERR1772238_13502 ERR1772238_13516 ERR1772238_13749 ERR1772238_13770 ERR1772238_13786 ERR1772238_13829 ERR1772238_13841 ERR1772238_13931 ERR1772238_13975 ERR1772238_14032 ERR1772238_14159 ERR1772238_14169 ERR1772238_14209 ERR1772238_14313 ERR1772238_14366 ERR1772238_14838 ERR1772238_14937 ERR1772238_14972 ERR1772238_15030 ERR1772238_15099 ERR1772238_15273 ERR1772238_15275 ERR1772238_15409 ERR1772238_15498 ERR1772238_15550 ERR1772238_15551 ERR1772238_15601 ERR1772238_15602 ERR1772238_15628 ERR1772238_15834 ERR1772238_15863 ERR1772238_15867 ERR1772238_15886 ERR1772238_16045 ERR1772238_16144 ERR1772238_16390 ERR1772238_16494 ERR1772238_16511 ERR1772238_16585 ERR1772238_16630 ERR1772238_16699 ERR1772238_16746 ERR1772238_16794 ERR1772238_16988 ERR1772238_16989 ERR1772238_17008 ERR1772238_17054 ERR1772238_17089 ERR1772238_17181 ERR1772238_17205 ERR1772238_17217 ERR1772238_17276 ERR1772238_17332 ERR1772238_17597 ERR1772238_17755 ERR1772238_17766 ERR1772238_17866 ERR1772238_17933 ERR1772238_18096 ERR1772238_18143 ERR1772238_18193 ERR1772238_18211 ERR1772238_18215 ERR1772238_18304 ERR1772238_18354 ERR1772238_18382 ERR1772238_18438 ERR1772238_18453 ERR1772238_18468 ERR1772238_18502 ERR1772238_18513 ERR1772238_18539 ERR1772238_18543 ERR1772238_18552 ERR1772238_18582 ERR1772238_18597 ERR1772238_18719 ERR1772238_18788 ERR1772238_18789 ERR1772238_18797 ERR1772238_18804 ERR1772238_18821 ERR1772238_18882 ERR1772238_19067 ERR1772238_19077 ERR1772238_19122 ERR1772238_19167 ERR1772238_19220 ERR1772238_19295 ERR1772238_19522 ERR1772238_19654 ERR1772238_19744 ERR1772238_19800 ERR1772238_19829 ERR1772238_19875 ERR1772238_19980 ERR1772238_19990 ERR1772238_20021 ERR1772238_20270 ERR1772238_20288 ERR1772238_20406 ERR1772238_20967 ERR1772238_21026 ERR1772238_21029 ERR1772238_21055 ERR1772238_21073 ERR1772238_21138 ERR1772238_21235 ERR1772238_21569 ERR1772238_21684 ERR1772238_21698 ERR1772238_21747 ERR1772238_21830 ERR1772238_21851 ERR1772238_21922 ERR1772238_22118 ERR1772238_22126 ERR1772238_22154 ERR1772238_22280 ERR1772238_22293 ERR1772238_22372 ERR1772238_22376 ERR1772238_22406 ERR1772238_22500 ERR1772238_22705 ERR1772238_22723 ERR1772238_22755 ERR1772238_22842 ERR1772238_22921 ERR1772238_22959 ERR1772238_22999 ERR1772238_23000 ERR1772238_23145 ERR1772238_23187 ERR1772238_23222 ERR1772238_23233 ERR1772238_23257 ERR1772238_23367 ERR1772238_23478 ERR1772238_23605 ERR1772238_23679 ERR1772238_23757 ERR1772238_23819 ERR1772238_23910 ERR1772238_24067 ERR1772238_24089 ERR1772238_24097 ERR1772238_24182 ERR1772238_24314 ERR1772238_24411 ERR1772238_24492 ERR1772238_24608 ERR1772238_24644 ERR1772238_24691 ERR1772238_24723 ERR1772238_24818 ERR1772238_25028 ERR1772238_25131 ERR1772238_25258 ERR1772238_25339 ERR1772238_25428 ERR1772238_25463 ERR1772238_25480 ERR1772238_25571 ERR1772238_25574 ERR1772238_25600 ERR1772238_25798 ERR1772238_25803 ERR1772238_25806 ERR1772238_25863 ERR1772238_25900 ERR1772238_25901 ERR1772238_25956 ERR1772238_26105 ERR1772238_26206 ERR1772238_26372 ERR1772238_26489 ERR1772238_26543 ERR1772238_26608 ERR1772238_26662 ERR1772238_26861 ERR1772238_27060 ERR1772238_27148 ERR1772238_27270 ERR1772238_27369 ERR1772238_27382 ERR1772238_27530 ERR1772238_27625 ERR1772238_27710 ERR1772238_27793 ERR1772239_93 ERR1772239_98 ERR1772239_119 ERR1772239_124 ERR1772239_195 ERR1772239_254 ERR1772239_270 ERR1772239_282 ERR1772239_377 ERR1772239_562 ERR1772239_587 ERR1772239_634 ERR1772239_637 ERR1772239_651 ERR1772239_680 ERR1772239_906 ERR1772239_1119 ERR1772239_1144 ERR1772239_1149 ERR1772239_1197 ERR1772239_1238 ERR1772239_1272 ERR1772239_1339 ERR1772239_1463 ERR1772239_1561 ERR1772239_1565 ERR1772239_1572 ERR1772239_1581 ERR1772239_1654 ERR1772239_1774 ERR1772239_1790 ERR1772239_1798 ERR1772239_2014 ERR1772239_2016 ERR1772239_2085 ERR1772239_2093 ERR1772239_2137 ERR1772239_2276 ERR1772239_2302 ERR1772239_2307 ERR1772239_2321 ERR1772239_2438 ERR1772239_2519 ERR1772239_2876 ERR1772239_2951 ERR1772239_3114 ERR1772239_3142 ERR1772239_3147 ERR1772239_3309 ERR1772239_3326 ERR1772239_3346 ERR1772239_3363 ERR1772239_3418 ERR1772239_3428 ERR1772239_3435 ERR1772239_3460 ERR1772239_3474 ERR1772239_3508 ERR1772239_3559 ERR1772239_3568 ERR1772239_3680 ERR1772239_3697 ERR1772239_3743 ERR1772239_3896 ERR1772239_4018 ERR1772239_4043 ERR1772239_4137 ERR1772239_4207 ERR1772239_4544 ERR1772239_4562 ERR1772239_4656 ERR1772239_4821 ERR1772239_4852 ERR1772239_4934 ERR1772239_5101 ERR1772239_5105 ERR1772239_5118 ERR1772239_5166 ERR1772239_5205 ERR1772239_5258 ERR1772239_5464 ERR1772239_5483 ERR1772239_5606 ERR1772239_5765 ERR1772239_5780 ERR1772239_5995 ERR1772239_5996 ERR1772239_5997 ERR1772239_6055 ERR1772239_6080 ERR1772239_6172 ERR1772239_6185 ERR1772239_6227 ERR1772239_6559 ERR1772239_6663 ERR1772239_6828 ERR1772239_6873 ERR1772239_6885 ERR1772239_6916 ERR1772239_6930 ERR1772239_6936 ERR1772239_7093 ERR1772239_7195 ERR1772239_7227 ERR1772239_7414 ERR1772239_7492 ERR1772239_7537 ERR1772239_7542 ERR1772239_7589 ERR1772239_7598 ERR1772239_7771 ERR1772239_7829 ERR1772239_7925 ERR1772239_7944 ERR1772239_7964 ERR1772239_7991 ERR1772239_8057 ERR1772239_8267 ERR1772239_8526 ERR1772239_8694 ERR1772239_8725 ERR1772239_8736 ERR1772239_8886 ERR1772239_8889 ERR1772239_9011 ERR1772239_9042 ERR1772239_9070 ERR1772239_9135 ERR1772239_9155 ERR1772239_9158 ERR1772239_9159 ERR1772239_9181 ERR1772239_9396 ERR1772239_9415 ERR1772239_9461 ERR1772239_9526 ERR1772239_9543 ERR1772239_9603 ERR1772239_9673 ERR1772239_9720 ERR1772239_9739 ERR1772239_9743 ERR1772239_9994 ERR1772239_10049 ERR1772239_10112 ERR1772239_10259 ERR1772239_10298 ERR1772239_10325 ERR1772239_10403 ERR1772239_10422 ERR1772239_10510 ERR1772239_10542 ERR1772239_10615 ERR1772239_10743 ERR1772239_10804 ERR1772239_10807 ERR1772239_10913 ERR1772239_10932 ERR1772239_11017 ERR1772239_11055 ERR1772239_11083 ERR1772239_11152 ERR1772239_11319 ERR1772239_11419 ERR1772239_11568 ERR1772239_11575 ERR1772239_11876 ERR1772239_12034 ERR1772239_12098 ERR1772239_12189 ERR1772239_12193 ERR1772239_12287 ERR1772239_12307 ERR1772239_12334 ERR1772239_12349 ERR1772239_12391 ERR1772239_12439 ERR1772239_12449 ERR1772239_12696 ERR1772239_12761 ERR1772239_12817 ERR1772239_12898 ERR1772239_12911 ERR1772239_12945 ERR1772239_12948 ERR1772239_12960 ERR1772239_12982 ERR1772239_13107 ERR1772239_13112 ERR1772239_13253 ERR1772239_13362 ERR1772239_13641 ERR1772239_13668 ERR1772239_13772 ERR1772239_13878 ERR1772239_13886 ERR1772239_13977 ERR1772239_14079 ERR1772239_14099 ERR1772239_14160 ERR1772239_14285 ERR1772239_14412 ERR1772239_14500 ERR1772239_14513 ERR1772239_14530 ERR1772239_14572 ERR1772239_14656 ERR1772239_14668 ERR1772239_14763 ERR1772239_14809 ERR1772239_14928 ERR1772239_14996 ERR1772239_15011 ERR1772239_15068 ERR1772239_15085 ERR1772239_15086 ERR1772239_15095 ERR1772239_15173 ERR1772239_15200 ERR1772239_15289 ERR1772239_15376 ERR1772239_15395 ERR1772239_15569 ERR1772239_15691 ERR1772239_15716 ERR1772239_15739 ERR1772239_15827 ERR1772239_15844 ERR1772239_15912 ERR1772239_15933 ERR1772239_15970 ERR1772239_15994 ERR1772239_15999 ERR1772239_16000 ERR1772239_16058 ERR1772239_16089 ERR1772239_16141 ERR1772239_16195 ERR1772239_16202 ERR1772239_16244 ERR1772239_16311 ERR1772239_16395 ERR1772239_16465 ERR1772239_16700 ERR1772239_16819 ERR1772239_16882 ERR1772239_16912 ERR1772239_16917 ERR1772239_16932 ERR1772239_17004 ERR1772239_17073 ERR1772239_17161 ERR1772239_17369 ERR1772239_17478 ERR1772239_17525 ERR1772239_17562 ERR1772239_17712 ERR1772239_17741 ERR1772239_17742 ERR1772239_18100 ERR1772239_18143 ERR1772239_18145 ERR1772239_18283 ERR1772239_18290 ERR1772239_18325 ERR1772239_18341 ERR1772239_18477 ERR1772239_18481 ERR1772239_18601 ERR1772239_18634 ERR1772239_18674 ERR1772239_18676 ERR1772239_18754 ERR1772239_18786 ERR1772239_18854 ERR1772239_18896 ERR1772239_18970 ERR1772239_19094 ERR1772239_19320 ERR1772239_19365 ERR1772239_19388 ERR1772239_19467 ERR1772239_19516 ERR1772239_19555 ERR1772239_19765 ERR1772239_19766 ERR1772239_19784 ERR1772239_19793 ERR1772239_19810 ERR1772239_19931 ERR1772239_19939 ERR1772239_20060 ERR1772239_20105 ERR1772239_20152 ERR1772239_20171 ERR1772239_20203 ERR1772239_20259 ERR1772239_20339 ERR1772239_20483 ERR1772239_20509 ERR1772239_20560 ERR1772239_20576 ERR1772239_20612 ERR1772239_20654 ERR1772239_20690 ERR1772239_20756 ERR1772239_20790 ERR1772239_20851 ERR1772239_20879 ERR1772239_20905 ERR1772239_20939 ERR1772239_21097 ERR1772239_21161 ERR1772239_21174 ERR1772239_21241 ERR1772239_21273 ERR1772239_21279 ERR1772239_21284 ERR1772239_21300 ERR1772239_21350 ERR1772239_21357 ERR1772239_21436 ERR1772239_21608 ERR1772239_21610 ERR1772239_21798 ERR1772239_21803 ERR1772239_21820 ERR1772239_21905 ERR1772239_22065 ERR1772239_22102 ERR1772239_22185 ERR1772239_22359 ERR1772239_22360 ERR1772239_22371 ERR1772239_22431 ERR1772239_22512 ERR1772239_22519 ERR1772239_22575 ERR1772239_22665 ERR1772239_22704 ERR1772239_22742 ERR1772239_22863 ERR1772239_22910 ERR1772239_22944 ERR1772239_23055 ERR1772239_23119 ERR1772239_23121 ERR1772239_23337 ERR1772239_23376 ERR1772239_23411 ERR1772239_23508 ERR1772239_23522 ERR1772239_23706 ERR1772239_23867 ERR1772239_23896 ERR1772239_24077 ERR1772239_24114 ERR1772239_24133 ERR1772239_24200 ERR1772239_24280 ERR1772239_24340 ERR1772239_24366 ERR1772239_24425 ERR1772239_24454 ERR1772239_24482 ERR1772239_24491 ERR1772239_24522 ERR1772239_24576 ERR1772239_24577 ERR1772239_24667 ERR1772239_24681 ERR1772239_24807 ERR1772239_24810 ERR1772239_24989 ERR1772239_25086 ERR1772239_25159 ERR1772239_25176 ERR1772239_25228 ERR1772239_25256 ERR1772239_25257 ERR1772239_25279 ERR1772239_25336 ERR1772239_25628 ERR1772239_25629 ERR1772239_25640 ERR1772239_25698 ERR1772239_25897 ERR1772239_26155 ERR1772239_26166 ERR1772239_26378 ERR1772239_26479 ERR1772239_26563 ERR1772239_26585 ERR1772239_26910 ERR1772239_26912 ERR1772239_26946 ERR1772239_26949 ERR1772239_27148 ERR1772239_27242 ERR1772239_27266 ERR1772239_27276 ERR1772239_27316 ERR1772239_27401 ERR1772239_27429 ERR1772239_27457 ERR1772239_27570 ERR1772239_27604 ERR1772239_27663 ERR1772239_27665 ERR1772239_27669 ERR1772239_27852 ERR1772240_36 ERR1772240_122 ERR1772240_137 ERR1772240_151 ERR1772240_188 ERR1772240_225 ERR1772240_272 ERR1772240_353 ERR1772240_495 ERR1772240_513 ERR1772240_600 ERR1772240_893 ERR1772240_1212 ERR1772240_1462 ERR1772240_1512 ERR1772240_1523 ERR1772240_1777 ERR1772240_1873 ERR1772240_2021 ERR1772240_2254 ERR1772240_2529 ERR1772240_2530 ERR1772240_2848 ERR1772240_3231 ERR1772240_3279 ERR1772240_3569 ERR1772240_3892 ERR1772240_3950 ERR1772240_3970 ERR1772240_4294 ERR1772240_4469 ERR1772240_4609 ERR1772240_4690 ERR1772240_4710 ERR1772240_4856 ERR1772240_4879 ERR1772240_4913 ERR1772240_4997 ERR1772240_5127 ERR1772240_5475 ERR1772240_5583 ERR1772240_5717 ERR1772240_5721 ERR1772240_5738 ERR1772240_5773 ERR1772240_5942 ERR1772240_6033 ERR1772240_6227 ERR1772240_6312 ERR1772240_6443 ERR1772240_6447 ERR1772240_6799 ERR1772240_6803 ERR1772240_6845 ERR1772240_6883 ERR1772240_6907 ERR1772240_6980 ERR1772240_7186 ERR1772240_7211 ERR1772240_7263 ERR1772240_7338 ERR1772240_7672 ERR1772240_7699 ERR1772240_7829 ERR1772240_7919 ERR1772240_7974 ERR1772240_7983 ERR1772240_7986 ERR1772240_8089 ERR1772240_8162 ERR1772240_8221 ERR1772240_8267 ERR1772240_8312 ERR1772240_8522 ERR1772240_8629 ERR1772240_8641 ERR1772240_8643 ERR1772240_8712 ERR1772240_8723 ERR1772240_8881 ERR1772240_8941 ERR1772240_8965 ERR1772240_8968 ERR1772240_9034 ERR1772240_9099 ERR1772240_9128 ERR1772240_9130 ERR1772240_9234 ERR1772240_9324 ERR1772240_9569 ERR1772240_9632 ERR1772240_9658 ERR1772240_9726 ERR1772240_9732 ERR1772240_9873 ERR1772240_9897 ERR1772240_9911 ERR1772240_9983 ERR1772240_10127 ERR1772240_10128 ERR1772240_10181 ERR1772240_10358 ERR1772240_10489 ERR1772240_10568 ERR1772240_10622 ERR1772240_10692 ERR1772240_10693 ERR1772240_10786 ERR1772240_10893 ERR1772240_11024 ERR1772240_11142 ERR1772240_11265 ERR1772240_11682 ERR1772240_11764 ERR1772240_11798 ERR1772240_11808 ERR1772240_11883 ERR1772240_11893 ERR1772240_11894 ERR1772240_11924 ERR1772240_11945 ERR1772240_12117 ERR1772240_12310 ERR1772240_12553 ERR1772240_12572 ERR1772240_12682 ERR1772240_12707 ERR1772240_12760 ERR1772240_12836 ERR1772240_12954 ERR1772240_13031 ERR1772240_13066 ERR1772240_13187 ERR1772240_13245 ERR1772240_13261 ERR1772240_13289 ERR1772240_13418 ERR1772240_13562 ERR1772240_13618 ERR1772240_13653 ERR1772240_13676 ERR1772240_13724 ERR1772240_13970 ERR1772240_13980 ERR1772240_14014 ERR1772240_14033 ERR1772240_14080 ERR1772240_14082 ERR1772240_14332 ERR1772240_14398 ERR1772240_14540 ERR1772240_14573 ERR1772240_14830 ERR1772240_14833 ERR1772240_15007 ERR1772240_15461 ERR1772240_15520 ERR1772240_15601 ERR1772240_15699 ERR1772240_15723 ERR1772240_15742 ERR1772240_15763 ERR1772240_15940 ERR1772240_15944 ERR1772240_16031 ERR1772240_16231 ERR1772240_16577 ERR1772240_16592 ERR1772240_16628 ERR1772240_16914 ERR1772240_17030 ERR1772240_17133 ERR1772240_17361 ERR1772240_17369 ERR1772240_17443 ERR1772240_17473 ERR1772240_17579 ERR1772240_17655 ERR1772240_17673 ERR1772240_17758 ERR1772240_17880 ERR1772240_17937 ERR1772240_18137 ERR1772240_18222 ERR1772240_18286 ERR1772240_18311 ERR1772240_18328 ERR1772240_18336 ERR1772240_18354 ERR1772240_18367 ERR1772240_18395 ERR1772240_18623 ERR1772240_18701 ERR1772240_18855 ERR1772240_18879 ERR1772240_19140 ERR1772240_19256 ERR1772240_19279 ERR1772240_19486 ERR1772240_19509 ERR1772240_19563 ERR1772240_19620 ERR1772240_19625 ERR1772240_19652 ERR1772240_19719 ERR1772240_19745 ERR1772240_19906 ERR1772240_19916 ERR1772240_20171 ERR1772240_20243 ERR1772240_20459 ERR1772240_20601 ERR1772240_21021 ERR1772240_21148 ERR1772240_21213 ERR1772240_21294 ERR1772240_21570 ERR1772240_21666 ERR1772240_21861 ERR1772240_21941 ERR1772240_21980 ERR1772240_22023 ERR1772240_22344 ERR1772240_22348 ERR1772240_22426 ERR1772240_22441 ERR1772240_22516 ERR1772240_22653 ERR1772240_22821 ERR1772240_22933 ERR1772240_23048 ERR1772240_23105 ERR1772240_23494 ERR1772240_23551 ERR1772240_23573 ERR1772240_23674 ERR1772240_23888 ERR1772240_24045 ERR1772240_24282 ERR1772240_24643 ERR1772240_24714 ERR1772240_25204 ERR1772240_25338 ERR1772240_25346 ERR1772240_25383 ERR1772240_25392 ERR1772240_25404 ERR1772240_25410 ERR1772240_25426 ERR1772240_25468 ERR1772240_25593 ERR1772240_25795 ERR1772240_25830 ERR1772240_25839 ERR1772240_25890 ERR1772240_25922 ERR1772240_25933 ERR1772240_26110 ERR1772240_26196 ERR1772240_26463 ERR1772240_26602 ERR1772240_26669 ERR1772240_26931 ERR1772240_27083 ERR1772240_27100 ERR1772240_27263 ERR1772240_27546 ERR1772240_27801 ERR1772241_16 ERR1772241_29 ERR1772241_41 ERR1772241_61 ERR1772241_64 ERR1772241_69 ERR1772241_96 ERR1772241_116 ERR1772241_118 ERR1772241_127 ERR1772241_146 ERR1772241_166 ERR1772241_181 ERR1772241_182 ERR1772241_268 ERR1772241_294 ERR1772241_316 ERR1772241_320 ERR1772241_353 ERR1772241_360 ERR1772241_372 ERR1772241_425 ERR1772241_474 ERR1772241_521 ERR1772241_528 ERR1772241_532 ERR1772241_553 ERR1772241_591 ERR1772241_613 ERR1772241_618 ERR1772241_636 ERR1772241_703 ERR1772241_742 ERR1772241_755 ERR1772241_757 ERR1772241_776 ERR1772241_777 ERR1772241_783 ERR1772241_785 ERR1772241_795 ERR1772241_796 ERR1772241_815 ERR1772241_818 ERR1772241_822 ERR1772241_831 ERR1772241_837 ERR1772241_841 ERR1772241_897 ERR1772241_906 ERR1772241_920 ERR1772241_921 ERR1772241_940 ERR1772241_941 ERR1772241_952 ERR1772241_969 ERR1772241_977 ERR1772241_995 ERR1772241_999 ERR1772241_1026 ERR1772241_1054 ERR1772241_1072 ERR1772241_1089 ERR1772241_1094 ERR1772241_1108 ERR1772241_1113 ERR1772241_1128 ERR1772241_1134 ERR1772241_1151 ERR1772241_1162 ERR1772241_1165 ERR1772241_1175 ERR1772241_1215 ERR1772241_1226 ERR1772241_1228 ERR1772241_1240 ERR1772241_1242 ERR1772241_1245 ERR1772241_1250 ERR1772241_1282 ERR1772241_1289 ERR1772241_1322 ERR1772241_1327 ERR1772241_1403 ERR1772241_1417 ERR1772241_1441 ERR1772241_1470 ERR1772241_1505 ERR1772241_1520 ERR1772241_1539 ERR1772241_1543 ERR1772241_1548 ERR1772241_1583 ERR1772241_1597 ERR1772241_1622 ERR1772241_1631 ERR1772241_1639 ERR1772241_1647 ERR1772241_1696 ERR1772241_1714 ERR1772241_1725 ERR1772241_1731 ERR1772241_1732 ERR1772241_1742 ERR1772241_1769 ERR1772241_1795 ERR1772241_1809 ERR1772241_1817 ERR1772241_1843 ERR1772241_1854 ERR1772241_1856 ERR1772241_1865 ERR1772241_1867 ERR1772241_1887 ERR1772241_1902 ERR1772241_1935 ERR1772241_1945 ERR1772241_1950 ERR1772241_1962 ERR1772241_1966 ERR1772241_1974 ERR1772241_1990 ERR1772241_2013 ERR1772241_2035 ERR1772241_2064 ERR1772241_2095 ERR1772241_2100 ERR1772241_2108 ERR1772241_2110 ERR1772241_2117 ERR1772241_2125 ERR1772241_2164 ERR1772241_2174 ERR1772241_2212 ERR1772241_2213 ERR1772241_2227 ERR1772241_2267 ERR1772241_2283 ERR1772241_2291 ERR1772241_2347 ERR1772241_2353 ERR1772241_2363 ERR1772241_2373 ERR1772241_2383 ERR1772241_2393 ERR1772241_2404 ERR1772241_2431 ERR1772241_2455 ERR1772241_2456 ERR1772241_2466 ERR1772241_2467 ERR1772241_2481 ERR1772241_2486 ERR1772241_2488 ERR1772241_2523 ERR1772241_2533 ERR1772241_2537 ERR1772241_2553 ERR1772241_2555 ERR1772241_2558 ERR1772241_2561 ERR1772241_2596 ERR1772241_2605 ERR1772241_2619 ERR1772241_2681 ERR1772241_2697 ERR1772241_2713 ERR1772241_2742 ERR1772241_2751 ERR1772241_2756 ERR1772241_2771 ERR1772241_2775 ERR1772241_2790 ERR1772241_2791 ERR1772241_2801 ERR1772241_2838 ERR1772241_2842 ERR1772241_2973 ERR1772241_2975 ERR1772241_3012 ERR1772241_3088 ERR1772241_3091 ERR1772241_3110 ERR1772241_3114 ERR1772241_3120 ERR1772241_3130 ERR1772241_3154 ERR1772241_3159 ERR1772241_3160 ERR1772241_3163 ERR1772241_3190 ERR1772241_3192 ERR1772241_3205 ERR1772241_3214 ERR1772241_3245 ERR1772241_3255 ERR1772241_3266 ERR1772241_3275 ERR1772241_3279 ERR1772241_3281 ERR1772241_3290 ERR1772241_3292 ERR1772241_3295 ERR1772241_3303 ERR1772241_3308 ERR1772241_3321 ERR1772241_3350 ERR1772241_3354 ERR1772241_3362 ERR1772241_3363 ERR1772241_3365 ERR1772241_3368 ERR1772241_3387 ERR1772241_3393 ERR1772241_3400 ERR1772241_3438 ERR1772241_3450 ERR1772241_3477 ERR1772241_3484 ERR1772241_3486 ERR1772241_3488 ERR1772241_3491 ERR1772241_3506 ERR1772241_3513 ERR1772241_3515 ERR1772241_3521 ERR1772241_3522 ERR1772241_3535 ERR1772241_3556 ERR1772241_3579 ERR1772241_3583 ERR1772241_3584 ERR1772241_3586 ERR1772241_3592 ERR1772241_3616 ERR1772241_3620 ERR1772241_3638 ERR1772241_3646 ERR1772241_3694 ERR1772241_3724 ERR1772241_3750 ERR1772241_3771 ERR1772241_3778 ERR1772241_3779 ERR1772241_3784 ERR1772241_3797 ERR1772241_3799 ERR1772241_3817 ERR1772241_3819 ERR1772241_3831 ERR1772241_3841 ERR1772241_3848 ERR1772241_3859 ERR1772241_3865 ERR1772241_3870 ERR1772241_3871 ERR1772241_3900 ERR1772241_3903 ERR1772241_3916 ERR1772241_3917 ERR1772241_3926 ERR1772241_3951 ERR1772241_4025 ERR1772241_4026 ERR1772241_4045 ERR1772241_4046 ERR1772241_4051 ERR1772241_4056 ERR1772241_4084 ERR1772241_4093 ERR1772241_4096 ERR1772241_4107 ERR1772241_4113 ERR1772241_4130 ERR1772241_4131 ERR1772241_4142 ERR1772241_4144 ERR1772241_4151 ERR1772241_4158 ERR1772241_4166 ERR1772241_4167 ERR1772241_4185 ERR1772241_4201 ERR1772241_4219 ERR1772241_4224 ERR1772241_4231 ERR1772241_4248 ERR1772241_4256 ERR1772241_4258 ERR1772241_4267 ERR1772241_4269 ERR1772241_4327 ERR1772241_4336 ERR1772241_4344 ERR1772241_4357 ERR1772241_4359 ERR1772241_4367 ERR1772241_4377 ERR1772241_4384 ERR1772241_4418 ERR1772241_4431 ERR1772241_4447 ERR1772241_4480 ERR1772241_4514 ERR1772241_4533 ERR1772241_4535 ERR1772241_4572 ERR1772241_4585 ERR1772241_4591 ERR1772241_4597 ERR1772241_4626 ERR1772241_4633 ERR1772241_4636 ERR1772241_4659 ERR1772241_4665 ERR1772241_4680 ERR1772241_4741 ERR1772241_4749 ERR1772241_4774 ERR1772241_4783 ERR1772241_4795 ERR1772241_4807 ERR1772241_4823 ERR1772241_4850 ERR1772241_4857 ERR1772241_4876 ERR1772241_4887 ERR1772241_4899 ERR1772241_4901 ERR1772241_4903 ERR1772241_4905 ERR1772241_4908 ERR1772241_4921 ERR1772241_4953 ERR1772241_4961 ERR1772241_4971 ERR1772241_4974 ERR1772241_4977 ERR1772241_4991 ERR1772241_5016 ERR1772241_5047 ERR1772241_5056 ERR1772241_5067 ERR1772241_5070 ERR1772241_5071 ERR1772241_5113 ERR1772241_5117 ERR1772241_5141 ERR1772241_5145 ERR1772241_5157 ERR1772241_5193 ERR1772241_5212 ERR1772241_5265 ERR1772241_5269 ERR1772241_5290 ERR1772241_5295 ERR1772241_5309 ERR1772241_5322 ERR1772241_5328 ERR1772241_5368 ERR1772241_5382 ERR1772241_5390 ERR1772241_5391 ERR1772241_5415 ERR1772241_5429 ERR1772241_5505 ERR1772241_5512 ERR1772241_5534 ERR1772241_5538 ERR1772241_5549 ERR1772241_5554 ERR1772241_5564 ERR1772241_5567 ERR1772241_5595 ERR1772241_5608 ERR1772241_5619 ERR1772241_5639 ERR1772241_5644 ERR1772241_5648 ERR1772241_5659 ERR1772241_5690 ERR1772241_5698 ERR1772241_5716 ERR1772241_5725 ERR1772241_5736 ERR1772241_5749 ERR1772241_5752 ERR1772241_5764 ERR1772241_5797 ERR1772241_5811 ERR1772241_5831 ERR1772241_5854 ERR1772241_5899 ERR1772241_5922 ERR1772241_5970 ERR1772241_5974 ERR1772241_5975 ERR1772241_5983 ERR1772241_5990 ERR1772241_5991 ERR1772241_6008 ERR1772241_6023 ERR1772241_6061 ERR1772241_6071 ERR1772241_6088 ERR1772241_6099 ERR1772241_6100 ERR1772241_6129 ERR1772241_6130 ERR1772241_6150 ERR1772241_6153 ERR1772241_6182 ERR1772241_6234 ERR1772241_6248 ERR1772241_6251 ERR1772241_6260 ERR1772241_6262 ERR1772241_6265 ERR1772241_6321 ERR1772241_6336 ERR1772241_6337 ERR1772241_6351 ERR1772241_6355 ERR1772241_6414 ERR1772241_6427 ERR1772241_6445 ERR1772241_6449 ERR1772241_6486 ERR1772241_6531 ERR1772241_6565 ERR1772241_6584 ERR1772241_6598 ERR1772241_6618 ERR1772241_6633 ERR1772241_6684 ERR1772241_6704 ERR1772241_6729 ERR1772241_6733 ERR1772241_6765 ERR1772241_6775 ERR1772241_6781 ERR1772241_6787 ERR1772241_6817 ERR1772241_6832 ERR1772241_6838 ERR1772241_6876 ERR1772241_6888 ERR1772241_6913 ERR1772241_6929 ERR1772241_6936 ERR1772241_6951 ERR1772241_6954 ERR1772241_6966 ERR1772241_6972 ERR1772241_6986 ERR1772241_7006 ERR1772241_7023 ERR1772241_7057 ERR1772241_7060 ERR1772241_7062 ERR1772241_7074 ERR1772241_7092 ERR1772241_7097 ERR1772241_7115 ERR1772241_7117 ERR1772241_7136 ERR1772241_7137 ERR1772241_7143 ERR1772241_7146 ERR1772241_7147 ERR1772241_7193 ERR1772241_7199 ERR1772241_7206 ERR1772241_7219 ERR1772241_7267 ERR1772241_7283 ERR1772241_7306 ERR1772241_7327 ERR1772241_7328 ERR1772241_7365 ERR1772241_7403 ERR1772241_7423 ERR1772241_7444 ERR1772241_7478 ERR1772241_7500 ERR1772241_7513 ERR1772241_7517 ERR1772241_7554 ERR1772241_7560 ERR1772241_7572 ERR1772241_7574 ERR1772241_7655 ERR1772241_7664 ERR1772241_7670 ERR1772241_7686 ERR1772241_7699 ERR1772241_7705 ERR1772241_7712 ERR1772241_7713 ERR1772241_7722 ERR1772241_7743 ERR1772241_7745 ERR1772241_7750 ERR1772241_7767 ERR1772241_7801 ERR1772241_7815 ERR1772241_7843 ERR1772241_7875 ERR1772241_7896 ERR1772241_7909 ERR1772241_7923 ERR1772241_7938 ERR1772241_7949 ERR1772241_7981 ERR1772241_7990 ERR1772241_8007 ERR1772241_8008 ERR1772241_8010 ERR1772241_8012 ERR1772241_8071 ERR1772241_8074 ERR1772241_8105 ERR1772241_8138 ERR1772241_8144 ERR1772241_8153 ERR1772241_8188 ERR1772241_8189 ERR1772241_8200 ERR1772241_8213 ERR1772241_8234 ERR1772241_8279 ERR1772241_8291 ERR1772241_8312 ERR1772241_8321 ERR1772241_8339 ERR1772241_8342 ERR1772241_8355 ERR1772241_8363 ERR1772241_8411 ERR1772241_8412 ERR1772241_8416 ERR1772241_8439 ERR1772241_8442 ERR1772241_8447 ERR1772241_8474 ERR1772241_8482 ERR1772241_8516 ERR1772241_8543 ERR1772241_8572 ERR1772241_8584 ERR1772241_8590 ERR1772241_8614 ERR1772241_8638 ERR1772241_8663 ERR1772241_8664 ERR1772241_8667 ERR1772241_8681 ERR1772241_8685 ERR1772241_8688 ERR1772241_8700 ERR1772241_8714 ERR1772241_8721 ERR1772241_8722 ERR1772241_8747 ERR1772241_8758 ERR1772241_8766 ERR1772241_8781 ERR1772241_8788 ERR1772241_8801 ERR1772241_8811 ERR1772241_8816 ERR1772241_8821 ERR1772241_8833 ERR1772241_8838 ERR1772241_8849 ERR1772241_8856 ERR1772241_8875 ERR1772241_8876 ERR1772241_8878 ERR1772241_8903 ERR1772241_8908 ERR1772241_8917 ERR1772241_8918 ERR1772241_8946 ERR1772241_8947 ERR1772241_8950 ERR1772241_8976 ERR1772241_8988 ERR1772241_8991 ERR1772241_9019 ERR1772241_9021 ERR1772241_9036 ERR1772241_9041 ERR1772241_9080 ERR1772241_9110 ERR1772241_9119 ERR1772241_9139 ERR1772241_9166 ERR1772241_9177 ERR1772241_9240 ERR1772241_9246 ERR1772241_9252 ERR1772241_9254 ERR1772241_9292 ERR1772241_9300 ERR1772241_9309 ERR1772241_9333 ERR1772241_9350 ERR1772241_9369 ERR1772241_9391 ERR1772241_9410 ERR1772241_9421 ERR1772241_9452 ERR1772241_9474 ERR1772241_9482 ERR1772241_9488 ERR1772241_9502 ERR1772241_9503 ERR1772241_9505 ERR1772241_9509 ERR1772241_9514 ERR1772241_9524 ERR1772241_9526 ERR1772241_9535 ERR1772241_9584 ERR1772241_9594 ERR1772241_9608 ERR1772241_9635 ERR1772241_9653 ERR1772241_9654 ERR1772241_9655 ERR1772241_9675 ERR1772241_9678 ERR1772241_9708 ERR1772241_9720 ERR1772241_9725 ERR1772241_9736 ERR1772241_9749 ERR1772241_9758 ERR1772241_9796 ERR1772241_9801 ERR1772241_9802 ERR1772241_9816 ERR1772241_9854 ERR1772241_9863 ERR1772241_9867 ERR1772241_9873 ERR1772241_9900 ERR1772241_9915 ERR1772241_9923 ERR1772241_9934 ERR1772241_9952 ERR1772241_9990 ERR1772241_9992 ERR1772241_10019 ERR1772241_10043 ERR1772241_10084 ERR1772241_10094 ERR1772241_10103 ERR1772241_10106 ERR1772241_10110 ERR1772241_10125 ERR1772241_10131 ERR1772241_10142 ERR1772241_10161 ERR1772241_10192 ERR1772241_10211 ERR1772241_10219 ERR1772241_10242 ERR1772241_10246 ERR1772241_10250 ERR1772241_10272 ERR1772241_10289 ERR1772241_10302 ERR1772241_10383 ERR1772241_10400 ERR1772241_10431 ERR1772241_10436 ERR1772241_10481 ERR1772241_10495 ERR1772241_10502 ERR1772241_10503 ERR1772241_10518 ERR1772241_10605 ERR1772241_10616 ERR1772241_10619 ERR1772241_10620 ERR1772241_10628 ERR1772241_10632 ERR1772241_10633 ERR1772241_10638 ERR1772241_10657 ERR1772241_10666 ERR1772241_10675 ERR1772241_10708 ERR1772241_10725 ERR1772241_10730 ERR1772241_10846 ERR1772241_10851 ERR1772241_10854 ERR1772241_10918 ERR1772241_10960 ERR1772241_10979 ERR1772241_10985 ERR1772241_10988 ERR1772241_10992 ERR1772241_11011 ERR1772241_11015 ERR1772241_11035 ERR1772241_11041 ERR1772241_11048 ERR1772241_11049 ERR1772241_11056 ERR1772241_11081 ERR1772241_11098 ERR1772241_11125 ERR1772241_11146 ERR1772241_11185 ERR1772241_11202 ERR1772241_11210 ERR1772241_11220 ERR1772241_11221 ERR1772241_11224 ERR1772241_11250 ERR1772241_11262 ERR1772241_11279 ERR1772241_11305 ERR1772241_11316 ERR1772241_11318 ERR1772241_11346 ERR1772241_11354 ERR1772241_11390 ERR1772241_11399 ERR1772241_11424 ERR1772241_11428 ERR1772241_11445 ERR1772241_11465 ERR1772241_11466 ERR1772241_11487 ERR1772241_11497 ERR1772241_11499 ERR1772241_11507 ERR1772241_11514 ERR1772241_11522 ERR1772241_11539 ERR1772241_11588 ERR1772241_11609 ERR1772241_11611 ERR1772241_11625 ERR1772241_11661 ERR1772241_11672 ERR1772241_11686 ERR1772241_11703 ERR1772241_11739 ERR1772241_11749 ERR1772241_11770 ERR1772241_11851 ERR1772241_11856 ERR1772241_11860 ERR1772241_11862 ERR1772241_11889 ERR1772241_11907 ERR1772241_11914 ERR1772241_11916 ERR1772241_11922 ERR1772241_11926 ERR1772241_11934 ERR1772241_11948 ERR1772241_11965 ERR1772241_11977 ERR1772241_12004 ERR1772241_12011 ERR1772241_12054 ERR1772241_12075 ERR1772241_12078 ERR1772241_12082 ERR1772241_12111 ERR1772241_12128 ERR1772241_12132 ERR1772241_12168 ERR1772241_12172 ERR1772241_12183 ERR1772241_12184 ERR1772241_12214 ERR1772241_12224 ERR1772241_12236 ERR1772241_12247 ERR1772241_12250 ERR1772241_12256 ERR1772241_12258 ERR1772241_12259 ERR1772241_12262 ERR1772241_12285 ERR1772241_12310 ERR1772241_12347 ERR1772241_12371 ERR1772241_12446 ERR1772241_12469 ERR1772241_12472 ERR1772241_12482 ERR1772241_12489 ERR1772241_12551 ERR1772241_12590 ERR1772241_12620 ERR1772241_12660 ERR1772241_12670 ERR1772241_12710 ERR1772241_12714 ERR1772241_12717 ERR1772241_12718 ERR1772241_12789 ERR1772241_12808 ERR1772241_12809 ERR1772241_12848 ERR1772241_12851 ERR1772241_12859 ERR1772241_12870 ERR1772241_12899 ERR1772241_12909 ERR1772241_12933 ERR1772241_12974 ERR1772241_12976 ERR1772241_12979 ERR1772241_13010 ERR1772241_13014 ERR1772241_13043 ERR1772241_13050 ERR1772241_13061 ERR1772241_13068 ERR1772241_13075 ERR1772241_13134 ERR1772241_13153 ERR1772241_13167 ERR1772241_13168 ERR1772241_13171 ERR1772241_13194 ERR1772241_13198 ERR1772241_13221 ERR1772241_13230 ERR1772241_13254 ERR1772241_13267 ERR1772241_13280 ERR1772241_13297 ERR1772241_13310 ERR1772241_13318 ERR1772241_13343 ERR1772241_13361 ERR1772241_13366 ERR1772241_13387 ERR1772241_13411 ERR1772241_13418 ERR1772241_13426 ERR1772241_13454 ERR1772241_13480 ERR1772241_13529 ERR1772241_13554 ERR1772241_13561 ERR1772241_13572 ERR1772241_13584 ERR1772241_13589 ERR1772241_13601 ERR1772241_13614 ERR1772241_13621 ERR1772241_13659 ERR1772241_13661 ERR1772241_13679 ERR1772241_13702 ERR1772241_13708 ERR1772241_13710 ERR1772241_13732 ERR1772241_13762 ERR1772241_13779 ERR1772241_13782 ERR1772241_13794 ERR1772241_13818 ERR1772241_13849 ERR1772241_13869 ERR1772241_13900 ERR1772241_13905 ERR1772241_13908 ERR1772241_13955 ERR1772241_13961 ERR1772241_13966 ERR1772241_13967 ERR1772241_14004 ERR1772241_14032 ERR1772241_14035 ERR1772241_14063 ERR1772241_14073 ERR1772241_14075 ERR1772241_14079 ERR1772241_14082 ERR1772241_14092 ERR1772241_14114 ERR1772241_14121 ERR1772241_14137 ERR1772241_14147 ERR1772241_14149 ERR1772241_14177 ERR1772241_14188 ERR1772241_14246 ERR1772241_14250 ERR1772241_14256 ERR1772241_14276 ERR1772241_14308 ERR1772241_14313 ERR1772241_14322 ERR1772241_14324 ERR1772241_14327 ERR1772241_14333 ERR1772241_14396 ERR1772241_14425 ERR1772241_14453 ERR1772241_14474 ERR1772241_14475 ERR1772241_14482 ERR1772241_14501 ERR1772241_14517 ERR1772241_14518 ERR1772241_14521 ERR1772241_14535 ERR1772241_14539 ERR1772241_14544 ERR1772241_14547 ERR1772241_14566 ERR1772241_14573 ERR1772241_14575 ERR1772241_14579 ERR1772241_14599 ERR1772241_14616 ERR1772241_14628 ERR1772241_14641 ERR1772241_14668 ERR1772241_14671 ERR1772241_14705 ERR1772241_14721 ERR1772241_14726 ERR1772241_14729 ERR1772241_14732 ERR1772241_14784 ERR1772241_14791 ERR1772241_14805 ERR1772241_14834 ERR1772241_14838 ERR1772241_14857 ERR1772241_14861 ERR1772241_14867 ERR1772241_14909 ERR1772241_14916 ERR1772241_14949 ERR1772241_14994 ERR1772241_15010 ERR1772241_15029 ERR1772241_15033 ERR1772241_15040 ERR1772241_15060 ERR1772241_15080 ERR1772241_15134 ERR1772241_15142 ERR1772241_15148 ERR1772241_15154 ERR1772241_15178 ERR1772241_15184 ERR1772241_15200 ERR1772241_15211 ERR1772241_15214 ERR1772241_15227 ERR1772241_15255 ERR1772241_15275 ERR1772241_15311 ERR1772241_15353 ERR1772241_15359 ERR1772241_15394 ERR1772241_15396 ERR1772241_15399 ERR1772241_15402 ERR1772241_15447 ERR1772241_15460 ERR1772241_15463 ERR1772241_15469 ERR1772241_15488 ERR1772241_15495 ERR1772241_15506 ERR1772241_15539 ERR1772241_15561 ERR1772241_15572 ERR1772241_15579 ERR1772241_15598 ERR1772241_15603 ERR1772241_15620 ERR1772241_15681 ERR1772241_15729 ERR1772241_15732 ERR1772241_15745 ERR1772241_15801 ERR1772241_15825 ERR1772241_15830 ERR1772241_15835 ERR1772241_15840 ERR1772241_15849 ERR1772241_15870 ERR1772241_15911 ERR1772241_15940 ERR1772241_15947 ERR1772241_15981 ERR1772241_15989 ERR1772241_16002 ERR1772241_16011 ERR1772241_16017 ERR1772241_16026 ERR1772241_16054 ERR1772241_16077 ERR1772241_16092 ERR1772241_16093 ERR1772241_16100 ERR1772241_16103 ERR1772241_16112 ERR1772241_16120 ERR1772241_16122 ERR1772241_16123 ERR1772241_16180 ERR1772241_16188 ERR1772241_16189 ERR1772241_16190 ERR1772241_16228 ERR1772241_16229 ERR1772241_16246 ERR1772241_16253 ERR1772241_16278 ERR1772241_16368 ERR1772241_16376 ERR1772241_16388 ERR1772241_16392 ERR1772241_16404 ERR1772241_16420 ERR1772241_16424 ERR1772241_16427 ERR1772241_16443 ERR1772241_16470 ERR1772241_16488 ERR1772241_16496 ERR1772241_16498 ERR1772241_16512 ERR1772241_16518 ERR1772241_16530 ERR1772241_16533 ERR1772241_16581 ERR1772241_16589 ERR1772241_16615 ERR1772241_16648 ERR1772241_16649 ERR1772241_16745 ERR1772241_16749 ERR1772241_16759 ERR1772241_16816 ERR1772241_16827 ERR1772241_16841 ERR1772241_16846 ERR1772241_16896 ERR1772241_16928 ERR1772241_16975 ERR1772241_16988 ERR1772241_17016 ERR1772241_17032 ERR1772241_17044 ERR1772241_17083 ERR1772241_17103 ERR1772241_17107 ERR1772241_17110 ERR1772241_17111 ERR1772241_17123 ERR1772241_17139 ERR1772241_17149 ERR1772241_17180 ERR1772241_17186 ERR1772241_17218 ERR1772241_17219 ERR1772241_17228 ERR1772241_17232 ERR1772241_17254 ERR1772241_17255 ERR1772241_17280 ERR1772241_17284 ERR1772241_17298 ERR1772241_17333 ERR1772241_17346 ERR1772241_17352 ERR1772241_17356 ERR1772241_17362 ERR1772241_17376 ERR1772241_17385 ERR1772241_17403 ERR1772241_17421 ERR1772241_17422 ERR1772241_17431 ERR1772241_17433 ERR1772241_17450 ERR1772241_17455 ERR1772241_17457 ERR1772241_17465 ERR1772241_17470 ERR1772241_17487 ERR1772241_17494 ERR1772241_17500 ERR1772241_17503 ERR1772241_17512 ERR1772241_17524 ERR1772241_17541 ERR1772241_17552 ERR1772241_17567 ERR1772241_17585 ERR1772241_17597 ERR1772241_17645 ERR1772241_17652 ERR1772241_17653 ERR1772241_17689 ERR1772241_17774 ERR1772241_17784 ERR1772241_17799 ERR1772241_17810 ERR1772241_17813 ERR1772241_17818 ERR1772241_17832 ERR1772241_17835 ERR1772241_17841 ERR1772241_17847 ERR1772241_17863 ERR1772241_17867 ERR1772241_17899 ERR1772241_17916 ERR1772241_17976 ERR1772241_18000 ERR1772241_18058 ERR1772241_18080 ERR1772241_18083 ERR1772241_18111 ERR1772241_18127 ERR1772241_18149 ERR1772241_18175 ERR1772241_18209 ERR1772241_18246 ERR1772241_18255 ERR1772241_18290 ERR1772241_18293 ERR1772241_18294 ERR1772241_18321 ERR1772241_18330 ERR1772241_18346 ERR1772241_18407 ERR1772241_18421 ERR1772241_18435 ERR1772241_18478 ERR1772241_18490 ERR1772241_18493 ERR1772241_18502 ERR1772241_18518 ERR1772241_18522 ERR1772241_18535 ERR1772241_18540 ERR1772241_18552 ERR1772241_18558 ERR1772241_18568 ERR1772241_18570 ERR1772241_18582 ERR1772241_18589 ERR1772241_18596 ERR1772241_18602 ERR1772241_18606 ERR1772241_18614 ERR1772241_18648 ERR1772241_18676 ERR1772241_18720 ERR1772241_18721 ERR1772241_18742 ERR1772241_18744 ERR1772241_18745 ERR1772241_18751 ERR1772241_18762 ERR1772241_18786 ERR1772241_18798 ERR1772241_18823 ERR1772241_18826 ERR1772241_18846 ERR1772241_18848 ERR1772241_18875 ERR1772241_18883 ERR1772241_18897 ERR1772241_18901 ERR1772241_18944 ERR1772241_18952 ERR1772241_18980 ERR1772241_18991 ERR1772241_18993 ERR1772241_19026 ERR1772241_19053 ERR1772241_19088 ERR1772241_19093 ERR1772241_19109 ERR1772241_19128 ERR1772241_19204 ERR1772241_19217 ERR1772241_19245 ERR1772241_19249 ERR1772241_19285 ERR1772241_19286 ERR1772241_19295 ERR1772241_19315 ERR1772241_19331 ERR1772241_19343 ERR1772241_19351 ERR1772241_19359 ERR1772241_19424 ERR1772241_19427 ERR1772241_19434 ERR1772241_19437 ERR1772241_19447 ERR1772241_19466 ERR1772241_19488 ERR1772241_19491 ERR1772241_19501 ERR1772241_19504 ERR1772241_19518 ERR1772241_19534 ERR1772241_19539 ERR1772241_19550 ERR1772241_19590 ERR1772241_19615 ERR1772241_19634 ERR1772241_19636 ERR1772241_19637 ERR1772241_19652 ERR1772241_19659 ERR1772241_19695 ERR1772241_19702 ERR1772241_19708 ERR1772241_19749 ERR1772241_19762 ERR1772241_19795 ERR1772241_19797 ERR1772241_19809 ERR1772241_19813 ERR1772241_19819 ERR1772241_19829 ERR1772241_19830 ERR1772241_19878 ERR1772241_19882 ERR1772241_19897 ERR1772241_19901 ERR1772241_19917 ERR1772241_19920 ERR1772241_19950 ERR1772241_19952 ERR1772241_19988 ERR1772241_20000 ERR1772241_20022 ERR1772241_20067 ERR1772241_20082 ERR1772241_20112 ERR1772241_20170 ERR1772241_20194 ERR1772241_20206 ERR1772241_20215 ERR1772241_20259 ERR1772241_20264 ERR1772241_20288 ERR1772241_20315 ERR1772241_20317 ERR1772241_20322 ERR1772241_20343 ERR1772241_20367 ERR1772241_20373 ERR1772241_20386 ERR1772241_20402 ERR1772241_20427 ERR1772241_20456 ERR1772241_20465 ERR1772241_20467 ERR1772241_20487 ERR1772241_20498 ERR1772241_20510 ERR1772241_20522 ERR1772241_20525 ERR1772241_20540 ERR1772241_20546 ERR1772241_20558 ERR1772241_20578 ERR1772241_20580 ERR1772241_20581 ERR1772241_20599 ERR1772241_20630 ERR1772241_20663 ERR1772241_20675 ERR1772241_20687 ERR1772241_20703 ERR1772241_20728 ERR1772241_20732 ERR1772241_20751 ERR1772241_20762 ERR1772241_20771 ERR1772241_20774 ERR1772241_20819 ERR1772241_20868 ERR1772241_20917 ERR1772241_20957 ERR1772241_20964 ERR1772241_20968 ERR1772241_20973 ERR1772241_21020 ERR1772241_21049 ERR1772241_21078 ERR1772241_21131 ERR1772241_21139 ERR1772241_21168 ERR1772241_21176 ERR1772241_21192 ERR1772241_21202 ERR1772241_21204 ERR1772241_21237 ERR1772241_21248 ERR1772241_21252 ERR1772241_21256 ERR1772241_21258 ERR1772241_21264 ERR1772241_21266 ERR1772241_21279 ERR1772241_21310 ERR1772241_21327 ERR1772241_21337 ERR1772241_21341 ERR1772241_21350 ERR1772241_21355 ERR1772241_21362 ERR1772241_21386 ERR1772241_21399 ERR1772241_21409 ERR1772241_21410 ERR1772241_21435 ERR1772241_21437 ERR1772241_21445 ERR1772241_21452 ERR1772241_21470 ERR1772241_21485 ERR1772241_21492 ERR1772241_21505 ERR1772241_21534 ERR1772241_21537 ERR1772241_21538 ERR1772241_21578 ERR1772241_21607 ERR1772241_21640 ERR1772241_21643 ERR1772241_21646 ERR1772241_21690 ERR1772241_21699 ERR1772241_21703 ERR1772241_21706 ERR1772241_21719 ERR1772241_21742 ERR1772241_21744 ERR1772241_21749 ERR1772241_21752 ERR1772241_21781 ERR1772241_21844 ERR1772241_21855 ERR1772241_21883 ERR1772241_21886 ERR1772241_21901 ERR1772241_21920 ERR1772241_21926 ERR1772241_21928 ERR1772241_21950 ERR1772241_21987 ERR1772241_22032 ERR1772241_22049 ERR1772241_22082 ERR1772241_22104 ERR1772241_22114 ERR1772241_22135 ERR1772241_22146 ERR1772241_22160 ERR1772241_22171 ERR1772241_22209 ERR1772241_22211 ERR1772241_22214 ERR1772241_22219 ERR1772241_22226 ERR1772241_22246 ERR1772241_22248 ERR1772241_22249 ERR1772241_22252 ERR1772241_22297 ERR1772241_22308 ERR1772241_22313 ERR1772241_22319 ERR1772241_22322 ERR1772241_22337 ERR1772241_22340 ERR1772241_22352 ERR1772241_22364 ERR1772241_22384 ERR1772241_22444 ERR1772241_22447 ERR1772241_22456 ERR1772241_22480 ERR1772241_22519 ERR1772241_22590 ERR1772241_22593 ERR1772241_22602 ERR1772241_22615 ERR1772241_22633 ERR1772241_22634 ERR1772241_22678 ERR1772241_22708 ERR1772241_22717 ERR1772241_22745 ERR1772241_22757 ERR1772241_22767 ERR1772241_22785 ERR1772241_22834 ERR1772241_22848 ERR1772241_22851 ERR1772241_22852 ERR1772241_22881 ERR1772241_22892 ERR1772241_22906 ERR1772241_22914 ERR1772241_22928 ERR1772241_22937 ERR1772241_22967 ERR1772241_22992 ERR1772241_23021 ERR1772241_23065 ERR1772241_23067 ERR1772241_23068 ERR1772241_23091 ERR1772241_23106 ERR1772241_23107 ERR1772241_23143 ERR1772241_23146 ERR1772241_23162 ERR1772241_23163 ERR1772241_23174 ERR1772241_23181 ERR1772241_23198 ERR1772241_23206 ERR1772241_23238 ERR1772241_23251 ERR1772241_23264 ERR1772241_23280 ERR1772241_23294 ERR1772241_23301 ERR1772241_23323 ERR1772241_23338 ERR1772241_23339 ERR1772241_23375 ERR1772241_23394 ERR1772241_23396 ERR1772241_23409 ERR1772241_23412 ERR1772241_23414 ERR1772241_23419 ERR1772241_23435 ERR1772241_23442 ERR1772241_23446 ERR1772241_23458 ERR1772241_23463 ERR1772241_23467 ERR1772241_23499 ERR1772241_23517 ERR1772241_23519 ERR1772241_23531 ERR1772241_23557 ERR1772241_23564 ERR1772241_23566 ERR1772241_23620 ERR1772241_23630 ERR1772241_23637 ERR1772241_23640 ERR1772241_23641 ERR1772241_23646 ERR1772241_23657 ERR1772241_23687 ERR1772241_23698 ERR1772241_23703 ERR1772241_23725 ERR1772241_23748 ERR1772241_23754 ERR1772241_23777 ERR1772241_23778 ERR1772241_23829 ERR1772241_23845 ERR1772241_23847 ERR1772241_23895 ERR1772241_23907 ERR1772241_23932 ERR1772241_23937 ERR1772241_23942 ERR1772241_23947 ERR1772241_23951 ERR1772241_24015 ERR1772241_24098 ERR1772241_24121 ERR1772241_24132 ERR1772241_24142 ERR1772241_24145 ERR1772241_24201 ERR1772241_24206 ERR1772241_24268 ERR1772241_24270 ERR1772241_24279 ERR1772241_24282 ERR1772241_24314 ERR1772241_24327 ERR1772241_24339 ERR1772241_24435 ERR1772241_24440 ERR1772241_24459 ERR1772241_24461 ERR1772241_24470 ERR1772241_24484 ERR1772241_24502 ERR1772241_24508 ERR1772241_24527 ERR1772241_24565 ERR1772241_24571 ERR1772241_24572 ERR1772241_24667 ERR1772241_24669 ERR1772241_24674 ERR1772241_24681 ERR1772241_24702 ERR1772241_24776 ERR1772241_24790 ERR1772241_24795 ERR1772241_24819 ERR1772241_24860 ERR1772241_24871 ERR1772241_24874 ERR1772241_24883 ERR1772241_24884 ERR1772241_24904 ERR1772241_24905 ERR1772241_24907 ERR1772241_24909 ERR1772241_24935 ERR1772241_24977 ERR1772241_24979 ERR1772241_25033 ERR1772241_25034 ERR1772241_25064 ERR1772241_25069 ERR1772241_25076 ERR1772241_25121 ERR1772241_25150 ERR1772241_25151 ERR1772241_25157 ERR1772241_25161 ERR1772241_25179 ERR1772241_25191 ERR1772241_25222 ERR1772241_25225 ERR1772241_25246 ERR1772241_25254 ERR1772241_25285 ERR1772241_25304 ERR1772241_25346 ERR1772241_25354 ERR1772241_25377 ERR1772241_25381 ERR1772241_25383 ERR1772241_25400 ERR1772241_25402 ERR1772241_25435 ERR1772241_25439 ERR1772241_25444 ERR1772241_25453 ERR1772241_25457 ERR1772241_25459 ERR1772241_25523 ERR1772241_25527 ERR1772241_25542 ERR1772241_25546 ERR1772241_25549 ERR1772241_25550 ERR1772241_25555 ERR1772241_25559 ERR1772241_25570 ERR1772241_25588 ERR1772241_25597 ERR1772241_25619 ERR1772241_25629 ERR1772241_25644 ERR1772241_25646 ERR1772241_25647 ERR1772241_25654 ERR1772241_25663 ERR1772241_25673 ERR1772241_25678 ERR1772241_25680 ERR1772241_25686 ERR1772241_25706 ERR1772241_25768 ERR1772241_25838 ERR1772241_25848 ERR1772241_25855 ERR1772241_25856 ERR1772241_25862 ERR1772241_25921 ERR1772241_25924 ERR1772241_25930 ERR1772241_25942 ERR1772241_25947 ERR1772241_25964 ERR1772241_25967 ERR1772241_25980 ERR1772241_25986 ERR1772241_25988 ERR1772241_26014 ERR1772241_26039 ERR1772241_26050 ERR1772241_26056 ERR1772241_26070 ERR1772241_26079 ERR1772241_26080 ERR1772241_26087 ERR1772241_26155 ERR1772241_26158 ERR1772241_26169 ERR1772241_26173 ERR1772241_26192 ERR1772241_26214 ERR1772241_26248 ERR1772241_26258 ERR1772241_26271 ERR1772241_26277 ERR1772241_26304 ERR1772241_26333 ERR1772241_26354 ERR1772241_26367 ERR1772241_26373 ERR1772241_26393 ERR1772241_26397 ERR1772241_26407 ERR1772241_26410 ERR1772241_26411 ERR1772241_26418 ERR1772241_26423 ERR1772241_26463 ERR1772241_26464 ERR1772241_26472 ERR1772241_26489 ERR1772241_26502 ERR1772241_26503 ERR1772241_26506 ERR1772241_26515 ERR1772241_26521 ERR1772241_26536 ERR1772241_26540 ERR1772241_26545 ERR1772241_26559 ERR1772241_26565 ERR1772241_26578 ERR1772241_26586 ERR1772241_26597 ERR1772241_26607 ERR1772241_26608 ERR1772241_26625 ERR1772241_26628 ERR1772241_26646 ERR1772241_26670 ERR1772241_26691 ERR1772241_26693 ERR1772241_26770 ERR1772241_26787 ERR1772241_26790 ERR1772241_26797 ERR1772241_26817 ERR1772241_26831 ERR1772241_26847 ERR1772241_26850 ERR1772241_26862 ERR1772241_26872 ERR1772241_26882 ERR1772241_26894 ERR1772241_26897 ERR1772241_26909 ERR1772241_26923 ERR1772241_26926 ERR1772241_26927 ERR1772241_26931 ERR1772241_26935 ERR1772241_26943 ERR1772241_26957 ERR1772241_26979 ERR1772241_26992 ERR1772241_27047 ERR1772241_27051 ERR1772241_27063 ERR1772241_27068 ERR1772241_27069 ERR1772241_27074 ERR1772241_27112 ERR1772241_27147 ERR1772241_27155 ERR1772241_27162 ERR1772241_27176 ERR1772241_27227 ERR1772241_27241 ERR1772241_27276 ERR1772241_27291 ERR1772241_27294 ERR1772241_27338 ERR1772241_27361 ERR1772241_27374 ERR1772241_27375 ERR1772241_27379 ERR1772241_27393 ERR1772241_27400 ERR1772241_27407 ERR1772241_27414 ERR1772241_27440 ERR1772241_27490 ERR1772241_27494 ERR1772241_27504 ERR1772241_27508 ERR1772241_27519 ERR1772241_27524 ERR1772241_27534 ERR1772241_27559 ERR1772241_27561 ERR1772241_27593 ERR1772241_27610 ERR1772241_27620 ERR1772241_27641 ERR1772241_27652 ERR1772241_27665 ERR1772241_27670 ERR1772241_27683 ERR1772241_27695 ERR1772241_27701 ERR1772241_27710 ERR1772241_27725 ERR1772241_27753 ERR1772241_27772 ERR1772241_27785 ERR1772241_27790 ERR1772241_27795 ERR1772241_27821 ERR1772241_27824 ERR1772241_27848 ERR1772241_27852 ERR1772241_27856 ERR1772241_27868 ERR1772241_27878 ERR1772241_27894 ERR1772242_9 ERR1772242_224 ERR1772242_241 ERR1772242_270 ERR1772242_271 ERR1772242_291 ERR1772242_307 ERR1772242_380 ERR1772242_396 ERR1772242_415 ERR1772242_458 ERR1772242_464 ERR1772242_496 ERR1772242_501 ERR1772242_558 ERR1772242_571 ERR1772242_585 ERR1772242_602 ERR1772242_612 ERR1772242_625 ERR1772242_637 ERR1772242_640 ERR1772242_712 ERR1772242_740 ERR1772242_757 ERR1772242_765 ERR1772242_770 ERR1772242_827 ERR1772242_830 ERR1772242_886 ERR1772242_955 ERR1772242_962 ERR1772242_1005 ERR1772242_1009 ERR1772242_1056 ERR1772242_1074 ERR1772242_1088 ERR1772242_1241 ERR1772242_1266 ERR1772242_1368 ERR1772242_1446 ERR1772242_1450 ERR1772242_1519 ERR1772242_1556 ERR1772242_1577 ERR1772242_1609 ERR1772242_1620 ERR1772242_1634 ERR1772242_1688 ERR1772242_1708 ERR1772242_1760 ERR1772242_1887 ERR1772242_1893 ERR1772242_1922 ERR1772242_1962 ERR1772242_1998 ERR1772242_2078 ERR1772242_2166 ERR1772242_2172 ERR1772242_2237 ERR1772242_2241 ERR1772242_2280 ERR1772242_2316 ERR1772242_2334 ERR1772242_2361 ERR1772242_2419 ERR1772242_2457 ERR1772242_2491 ERR1772242_2510 ERR1772242_2533 ERR1772242_2538 ERR1772242_2564 ERR1772242_2584 ERR1772242_2587 ERR1772242_2607 ERR1772242_2681 ERR1772242_2696 ERR1772242_2717 ERR1772242_2762 ERR1772242_2809 ERR1772242_2847 ERR1772242_2868 ERR1772242_2938 ERR1772242_2972 ERR1772242_3008 ERR1772242_3012 ERR1772242_3038 ERR1772242_3068 ERR1772242_3206 ERR1772242_3208 ERR1772242_3288 ERR1772242_3292 ERR1772242_3407 ERR1772242_3522 ERR1772242_3547 ERR1772242_3591 ERR1772242_3649 ERR1772242_3694 ERR1772242_3732 ERR1772242_3744 ERR1772242_3747 ERR1772242_3756 ERR1772242_3767 ERR1772242_3785 ERR1772242_3803 ERR1772242_3842 ERR1772242_3958 ERR1772242_3960 ERR1772242_4015 ERR1772242_4049 ERR1772242_4093 ERR1772242_4122 ERR1772242_4137 ERR1772242_4183 ERR1772242_4220 ERR1772242_4273 ERR1772242_4335 ERR1772242_4358 ERR1772242_4380 ERR1772242_4414 ERR1772242_4417 ERR1772242_4429 ERR1772242_4450 ERR1772242_4480 ERR1772242_4547 ERR1772242_4558 ERR1772242_4605 ERR1772242_4612 ERR1772242_4648 ERR1772242_4655 ERR1772242_4670 ERR1772242_4683 ERR1772242_4686 ERR1772242_4721 ERR1772242_4738 ERR1772242_4799 ERR1772242_4817 ERR1772242_4827 ERR1772242_4828 ERR1772242_4908 ERR1772242_4921 ERR1772242_4975 ERR1772242_4999 ERR1772242_5023 ERR1772242_5032 ERR1772242_5038 ERR1772242_5134 ERR1772242_5204 ERR1772242_5206 ERR1772242_5221 ERR1772242_5255 ERR1772242_5265 ERR1772242_5291 ERR1772242_5298 ERR1772242_5302 ERR1772242_5315 ERR1772242_5328 ERR1772242_5332 ERR1772242_5371 ERR1772242_5423 ERR1772242_5462 ERR1772242_5499 ERR1772242_5500 ERR1772242_5502 ERR1772242_5519 ERR1772242_5580 ERR1772242_5593 ERR1772242_5608 ERR1772242_5616 ERR1772242_5631 ERR1772242_5639 ERR1772242_5642 ERR1772242_5667 ERR1772242_5674 ERR1772242_5682 ERR1772242_5708 ERR1772242_5731 ERR1772242_5743 ERR1772242_5772 ERR1772242_5784 ERR1772242_5792 ERR1772242_5833 ERR1772242_5887 ERR1772242_5902 ERR1772242_5904 ERR1772242_5959 ERR1772242_5977 ERR1772242_6046 ERR1772242_6095 ERR1772242_6117 ERR1772242_6146 ERR1772242_6232 ERR1772242_6273 ERR1772242_6330 ERR1772242_6334 ERR1772242_6359 ERR1772242_6368 ERR1772242_6377 ERR1772242_6420 ERR1772242_6447 ERR1772242_6483 ERR1772242_6485 ERR1772242_6559 ERR1772242_6563 ERR1772242_6573 ERR1772242_6618 ERR1772242_6642 ERR1772242_6724 ERR1772242_6743 ERR1772242_6784 ERR1772242_6831 ERR1772242_6899 ERR1772242_6914 ERR1772242_6954 ERR1772242_6957 ERR1772242_6964 ERR1772242_6977 ERR1772242_6990 ERR1772242_6997 ERR1772242_7012 ERR1772242_7032 ERR1772242_7034 ERR1772242_7039 ERR1772242_7119 ERR1772242_7162 ERR1772242_7163 ERR1772242_7166 ERR1772242_7178 ERR1772242_7255 ERR1772242_7314 ERR1772242_7460 ERR1772242_7524 ERR1772242_7555 ERR1772242_7580 ERR1772242_7599 ERR1772242_7669 ERR1772242_7689 ERR1772242_7730 ERR1772242_7755 ERR1772242_7775 ERR1772242_7804 ERR1772242_7819 ERR1772242_7829 ERR1772242_7851 ERR1772242_7893 ERR1772242_7931 ERR1772242_7951 ERR1772242_7980 ERR1772242_7999 ERR1772242_8017 ERR1772242_8047 ERR1772242_8092 ERR1772242_8113 ERR1772242_8152 ERR1772242_8256 ERR1772242_8280 ERR1772242_8282 ERR1772242_8284 ERR1772242_8327 ERR1772242_8340 ERR1772242_8376 ERR1772242_8397 ERR1772242_8405 ERR1772242_8417 ERR1772242_8427 ERR1772242_8435 ERR1772242_8470 ERR1772242_8536 ERR1772242_8607 ERR1772242_8678 ERR1772242_8684 ERR1772242_8830 ERR1772242_8870 ERR1772242_8905 ERR1772242_8982 ERR1772242_9034 ERR1772242_9067 ERR1772242_9097 ERR1772242_9100 ERR1772242_9125 ERR1772242_9129 ERR1772242_9139 ERR1772242_9159 ERR1772242_9205 ERR1772242_9238 ERR1772242_9280 ERR1772242_9405 ERR1772242_9423 ERR1772242_9426 ERR1772242_9436 ERR1772242_9441 ERR1772242_9457 ERR1772242_9459 ERR1772242_9461 ERR1772242_9605 ERR1772242_9629 ERR1772242_9657 ERR1772242_9709 ERR1772242_9755 ERR1772242_9791 ERR1772242_9826 ERR1772242_9865 ERR1772242_9997 ERR1772242_10003 ERR1772242_10061 ERR1772242_10129 ERR1772242_10161 ERR1772242_10220 ERR1772242_10296 ERR1772242_10308 ERR1772242_10341 ERR1772242_10359 ERR1772242_10377 ERR1772242_10412 ERR1772242_10423 ERR1772242_10424 ERR1772242_10447 ERR1772242_10451 ERR1772242_10495 ERR1772242_10541 ERR1772242_10583 ERR1772242_10592 ERR1772242_10612 ERR1772242_10636 ERR1772242_10638 ERR1772242_10696 ERR1772242_10808 ERR1772242_10828 ERR1772242_10947 ERR1772242_10955 ERR1772242_11001 ERR1772242_11023 ERR1772242_11032 ERR1772242_11146 ERR1772242_11175 ERR1772242_11291 ERR1772242_11321 ERR1772242_11348 ERR1772242_11368 ERR1772242_11391 ERR1772242_11400 ERR1772242_11559 ERR1772242_11654 ERR1772242_11684 ERR1772242_11784 ERR1772242_11793 ERR1772242_11811 ERR1772242_11863 ERR1772242_11941 ERR1772242_11944 ERR1772242_11980 ERR1772242_11997 ERR1772242_12005 ERR1772242_12008 ERR1772242_12019 ERR1772242_12021 ERR1772242_12183 ERR1772242_12234 ERR1772242_12310 ERR1772242_12324 ERR1772242_12374 ERR1772242_12428 ERR1772242_12468 ERR1772242_12550 ERR1772242_12564 ERR1772242_12626 ERR1772242_12630 ERR1772242_12683 ERR1772242_12716 ERR1772242_12755 ERR1772242_12810 ERR1772242_12837 ERR1772242_12922 ERR1772242_12968 ERR1772242_13052 ERR1772242_13173 ERR1772242_13178 ERR1772242_13193 ERR1772242_13211 ERR1772242_13217 ERR1772242_13246 ERR1772242_13328 ERR1772242_13332 ERR1772242_13362 ERR1772242_13402 ERR1772242_13422 ERR1772242_13463 ERR1772242_13469 ERR1772242_13615 ERR1772242_13633 ERR1772242_13663 ERR1772242_13676 ERR1772242_13685 ERR1772242_13728 ERR1772242_13748 ERR1772242_13754 ERR1772242_13765 ERR1772242_13801 ERR1772242_13809 ERR1772242_13857 ERR1772242_13904 ERR1772242_13923 ERR1772242_13957 ERR1772242_13962 ERR1772242_13972 ERR1772242_13976 ERR1772242_13992 ERR1772242_14008 ERR1772242_14020 ERR1772242_14029 ERR1772242_14061 ERR1772242_14165 ERR1772242_14172 ERR1772242_14212 ERR1772242_14214 ERR1772242_14232 ERR1772242_14233 ERR1772242_14306 ERR1772242_14325 ERR1772242_14331 ERR1772242_14349 ERR1772242_14350 ERR1772242_14418 ERR1772242_14434 ERR1772242_14480 ERR1772242_14580 ERR1772242_14605 ERR1772242_14620 ERR1772242_14764 ERR1772242_14793 ERR1772242_14843 ERR1772242_14869 ERR1772242_14958 ERR1772242_15006 ERR1772242_15029 ERR1772242_15050 ERR1772242_15165 ERR1772242_15217 ERR1772242_15368 ERR1772242_15407 ERR1772242_15450 ERR1772242_15517 ERR1772242_15601 ERR1772242_15685 ERR1772242_15696 ERR1772242_15715 ERR1772242_15768 ERR1772242_15790 ERR1772242_15822 ERR1772242_15905 ERR1772242_15925 ERR1772242_15987 ERR1772242_16022 ERR1772242_16085 ERR1772242_16088 ERR1772242_16115 ERR1772242_16129 ERR1772242_16218 ERR1772242_16276 ERR1772242_16279 ERR1772242_16282 ERR1772242_16292 ERR1772242_16303 ERR1772242_16317 ERR1772242_16330 ERR1772242_16422 ERR1772242_16427 ERR1772242_16511 ERR1772242_16522 ERR1772242_16525 ERR1772242_16564 ERR1772242_16566 ERR1772242_16580 ERR1772242_16703 ERR1772242_16780 ERR1772242_16785 ERR1772242_16809 ERR1772242_16837 ERR1772242_16880 ERR1772242_16907 ERR1772242_16956 ERR1772242_16961 ERR1772242_17010 ERR1772242_17037 ERR1772242_17049 ERR1772242_17053 ERR1772242_17068 ERR1772242_17077 ERR1772242_17107 ERR1772242_17123 ERR1772242_17134 ERR1772242_17207 ERR1772242_17286 ERR1772242_17345 ERR1772242_17388 ERR1772242_17389 ERR1772242_17422 ERR1772242_17441 ERR1772242_17515 ERR1772242_17585 ERR1772242_17588 ERR1772242_17589 ERR1772242_17627 ERR1772242_17665 ERR1772242_17671 ERR1772242_17686 ERR1772242_17701 ERR1772242_17755 ERR1772242_17770 ERR1772242_17783 ERR1772242_17796 ERR1772242_17815 ERR1772242_17821 ERR1772242_17851 ERR1772242_17853 ERR1772242_17888 ERR1772242_17936 ERR1772242_17938 ERR1772242_17948 ERR1772242_18009 ERR1772242_18086 ERR1772242_18088 ERR1772242_18170 ERR1772242_18194 ERR1772242_18210 ERR1772242_18255 ERR1772242_18293 ERR1772242_18297 ERR1772242_18332 ERR1772242_18335 ERR1772242_18357 ERR1772242_18406 ERR1772242_18442 ERR1772242_18470 ERR1772242_18503 ERR1772242_18505 ERR1772242_18531 ERR1772242_18559 ERR1772242_18602 ERR1772242_18607 ERR1772242_18659 ERR1772242_18669 ERR1772242_18702 ERR1772242_18717 ERR1772242_18763 ERR1772242_18784 ERR1772242_18851 ERR1772242_18876 ERR1772242_18884 ERR1772242_18896 ERR1772242_18912 ERR1772242_18933 ERR1772242_19004 ERR1772242_19021 ERR1772242_19036 ERR1772242_19044 ERR1772242_19045 ERR1772242_19113 ERR1772242_19133 ERR1772242_19151 ERR1772242_19169 ERR1772242_19249 ERR1772242_19282 ERR1772242_19419 ERR1772242_19454 ERR1772242_19486 ERR1772242_19555 ERR1772242_19661 ERR1772242_19663 ERR1772242_19754 ERR1772242_19762 ERR1772242_19771 ERR1772242_19790 ERR1772242_19819 ERR1772242_19825 ERR1772242_19847 ERR1772242_19896 ERR1772242_19963 ERR1772242_20033 ERR1772242_20044 ERR1772242_20058 ERR1772242_20073 ERR1772242_20076 ERR1772242_20087 ERR1772242_20098 ERR1772242_20110 ERR1772242_20155 ERR1772242_20168 ERR1772242_20188 ERR1772242_20202 ERR1772242_20207 ERR1772242_20223 ERR1772242_20244 ERR1772242_20256 ERR1772242_20266 ERR1772242_20288 ERR1772242_20325 ERR1772242_20386 ERR1772242_20392 ERR1772242_20431 ERR1772242_20439 ERR1772242_20516 ERR1772242_20558 ERR1772242_20611 ERR1772242_20687 ERR1772242_20738 ERR1772242_20768 ERR1772242_20790 ERR1772242_20814 ERR1772242_20869 ERR1772242_20916 ERR1772242_20953 ERR1772242_20978 ERR1772242_20991 ERR1772242_20992 ERR1772242_21082 ERR1772242_21094 ERR1772242_21112 ERR1772242_21139 ERR1772242_21141 ERR1772242_21164 ERR1772242_21229 ERR1772242_21252 ERR1772242_21362 ERR1772242_21383 ERR1772242_21564 ERR1772242_21577 ERR1772242_21615 ERR1772242_21630 ERR1772242_21632 ERR1772242_21664 ERR1772242_21791 ERR1772242_21796 ERR1772242_21831 ERR1772242_21919 ERR1772242_21976 ERR1772242_22045 ERR1772242_22050 ERR1772242_22085 ERR1772242_22200 ERR1772242_22213 ERR1772242_22220 ERR1772242_22286 ERR1772242_22296 ERR1772242_22305 ERR1772242_22316 ERR1772242_22319 ERR1772242_22396 ERR1772242_22424 ERR1772242_22446 ERR1772242_22514 ERR1772242_22515 ERR1772242_22521 ERR1772242_22535 ERR1772242_22600 ERR1772242_22606 ERR1772242_22607 ERR1772242_22620 ERR1772242_22621 ERR1772242_22641 ERR1772242_22694 ERR1772242_22720 ERR1772242_22725 ERR1772242_22729 ERR1772242_22731 ERR1772242_22755 ERR1772242_22885 ERR1772242_22891 ERR1772242_22946 ERR1772242_22991 ERR1772242_22992 ERR1772242_23011 ERR1772242_23038 ERR1772242_23060 ERR1772242_23100 ERR1772242_23104 ERR1772242_23142 ERR1772242_23148 ERR1772242_23163 ERR1772242_23182 ERR1772242_23183 ERR1772242_23203 ERR1772242_23214 ERR1772242_23231 ERR1772242_23242 ERR1772242_23256 ERR1772242_23277 ERR1772242_23328 ERR1772242_23400 ERR1772242_23404 ERR1772242_23430 ERR1772242_23450 ERR1772242_23569 ERR1772242_23593 ERR1772242_23627 ERR1772242_23639 ERR1772242_23642 ERR1772242_23700 ERR1772242_23718 ERR1772242_23730 ERR1772242_23823 ERR1772242_23857 ERR1772242_23863 ERR1772242_23874 ERR1772242_23899 ERR1772242_23904 ERR1772242_23929 ERR1772242_23933 ERR1772242_23944 ERR1772242_23954 ERR1772242_23973 ERR1772242_23980 ERR1772242_24023 ERR1772242_24030 ERR1772242_24041 ERR1772242_24090 ERR1772242_24106 ERR1772242_24120 ERR1772242_24127 ERR1772242_24131 ERR1772242_24167 ERR1772242_24170 ERR1772242_24192 ERR1772242_24202 ERR1772242_24252 ERR1772242_24273 ERR1772242_24284 ERR1772242_24287 ERR1772242_24305 ERR1772242_24308 ERR1772242_24322 ERR1772242_24337 ERR1772242_24435 ERR1772242_24445 ERR1772242_24451 ERR1772242_24630 ERR1772242_24658 ERR1772242_24668 ERR1772242_24689 ERR1772242_24724 ERR1772242_24744 ERR1772242_24755 ERR1772242_24757 ERR1772242_24848 ERR1772242_24907 ERR1772242_24949 ERR1772242_24990 ERR1772242_25008 ERR1772242_25046 ERR1772242_25067 ERR1772242_25109 ERR1772242_25173 ERR1772242_25252 ERR1772242_25267 ERR1772242_25271 ERR1772242_25276 ERR1772242_25291 ERR1772242_25295 ERR1772242_25343 ERR1772242_25413 ERR1772242_25459 ERR1772242_25491 ERR1772242_25511 ERR1772242_25586 ERR1772242_25587 ERR1772242_25618 ERR1772242_25789 ERR1772242_25793 ERR1772242_25803 ERR1772242_25813 ERR1772242_25855 ERR1772242_25867 ERR1772242_25897 ERR1772242_25921 ERR1772242_25954 ERR1772242_25973 ERR1772242_25979 ERR1772242_26035 ERR1772242_26193 ERR1772242_26266 ERR1772242_26410 ERR1772242_26424 ERR1772242_26441 ERR1772242_26444 ERR1772242_26482 ERR1772242_26553 ERR1772242_26568 ERR1772242_26618 ERR1772242_26651 ERR1772242_26656 ERR1772242_26662 ERR1772242_26684 ERR1772242_26749 ERR1772242_26757 ERR1772242_26902 ERR1772242_26946 ERR1772242_26950 ERR1772242_26976 ERR1772242_26990 ERR1772242_26993 ERR1772242_27080 ERR1772242_27200 ERR1772242_27218 ERR1772242_27229 ERR1772242_27233 ERR1772242_27238 ERR1772242_27335 ERR1772242_27347 ERR1772242_27349 ERR1772242_27446 ERR1772242_27467 ERR1772242_27483 ERR1772242_27491 ERR1772242_27561 ERR1772242_27585 ERR1772242_27679 ERR1772242_27718 ERR1772242_27729 ERR1772242_27759 ERR1772243_67 ERR1772243_82 ERR1772243_90 ERR1772243_164 ERR1772243_178 ERR1772243_261 ERR1772243_284 ERR1772243_361 ERR1772243_394 ERR1772243_402 ERR1772243_417 ERR1772243_438 ERR1772243_441 ERR1772243_445 ERR1772243_458 ERR1772243_466 ERR1772243_506 ERR1772243_594 ERR1772243_631 ERR1772243_644 ERR1772243_668 ERR1772243_677 ERR1772243_697 ERR1772243_708 ERR1772243_720 ERR1772243_734 ERR1772243_757 ERR1772243_772 ERR1772243_791 ERR1772243_875 ERR1772243_882 ERR1772243_923 ERR1772243_924 ERR1772243_946 ERR1772243_961 ERR1772243_971 ERR1772243_1010 ERR1772243_1037 ERR1772243_1043 ERR1772243_1071 ERR1772243_1085 ERR1772243_1096 ERR1772243_1183 ERR1772243_1184 ERR1772243_1194 ERR1772243_1214 ERR1772243_1238 ERR1772243_1242 ERR1772243_1260 ERR1772243_1315 ERR1772243_1329 ERR1772243_1333 ERR1772243_1362 ERR1772243_1366 ERR1772243_1387 ERR1772243_1392 ERR1772243_1404 ERR1772243_1410 ERR1772243_1430 ERR1772243_1454 ERR1772243_1457 ERR1772243_1559 ERR1772243_1593 ERR1772243_1595 ERR1772243_1655 ERR1772243_1669 ERR1772243_1716 ERR1772243_1732 ERR1772243_1760 ERR1772243_1775 ERR1772243_1777 ERR1772243_1804 ERR1772243_1820 ERR1772243_1828 ERR1772243_1836 ERR1772243_1845 ERR1772243_1849 ERR1772243_1859 ERR1772243_1862 ERR1772243_1872 ERR1772243_1875 ERR1772243_1877 ERR1772243_1878 ERR1772243_1892 ERR1772243_1893 ERR1772243_1908 ERR1772243_1924 ERR1772243_1951 ERR1772243_1982 ERR1772243_2141 ERR1772243_2213 ERR1772243_2244 ERR1772243_2251 ERR1772243_2277 ERR1772243_2284 ERR1772243_2285 ERR1772243_2287 ERR1772243_2303 ERR1772243_2341 ERR1772243_2376 ERR1772243_2384 ERR1772243_2388 ERR1772243_2426 ERR1772243_2468 ERR1772243_2530 ERR1772243_2555 ERR1772243_2577 ERR1772243_2580 ERR1772243_2615 ERR1772243_2618 ERR1772243_2633 ERR1772243_2642 ERR1772243_2653 ERR1772243_2718 ERR1772243_2751 ERR1772243_2767 ERR1772243_2825 ERR1772243_2847 ERR1772243_2874 ERR1772243_2913 ERR1772243_2924 ERR1772243_2942 ERR1772243_2944 ERR1772243_2965 ERR1772243_2984 ERR1772243_3016 ERR1772243_3047 ERR1772243_3094 ERR1772243_3102 ERR1772243_3110 ERR1772243_3124 ERR1772243_3138 ERR1772243_3207 ERR1772243_3252 ERR1772243_3262 ERR1772243_3297 ERR1772243_3311 ERR1772243_3402 ERR1772243_3413 ERR1772243_3416 ERR1772243_3471 ERR1772243_3474 ERR1772243_3487 ERR1772243_3509 ERR1772243_3571 ERR1772243_3594 ERR1772243_3610 ERR1772243_3614 ERR1772243_3623 ERR1772243_3660 ERR1772243_3701 ERR1772243_3712 ERR1772243_3821 ERR1772243_3843 ERR1772243_3849 ERR1772243_3851 ERR1772243_3866 ERR1772243_3867 ERR1772243_3868 ERR1772243_3902 ERR1772243_3920 ERR1772243_3921 ERR1772243_3932 ERR1772243_3948 ERR1772243_3969 ERR1772243_4002 ERR1772243_4062 ERR1772243_4136 ERR1772243_4138 ERR1772243_4171 ERR1772243_4172 ERR1772243_4198 ERR1772243_4210 ERR1772243_4297 ERR1772243_4313 ERR1772243_4315 ERR1772243_4338 ERR1772243_4358 ERR1772243_4382 ERR1772243_4390 ERR1772243_4395 ERR1772243_4399 ERR1772243_4423 ERR1772243_4470 ERR1772243_4495 ERR1772243_4501 ERR1772243_4508 ERR1772243_4589 ERR1772243_4607 ERR1772243_4612 ERR1772243_4630 ERR1772243_4652 ERR1772243_4669 ERR1772243_4680 ERR1772243_4682 ERR1772243_4705 ERR1772243_4858 ERR1772243_4906 ERR1772243_4910 ERR1772243_4911 ERR1772243_4935 ERR1772243_5009 ERR1772243_5015 ERR1772243_5026 ERR1772243_5052 ERR1772243_5093 ERR1772243_5118 ERR1772243_5149 ERR1772243_5176 ERR1772243_5192 ERR1772243_5195 ERR1772243_5199 ERR1772243_5204 ERR1772243_5240 ERR1772243_5241 ERR1772243_5252 ERR1772243_5297 ERR1772243_5299 ERR1772243_5306 ERR1772243_5307 ERR1772243_5313 ERR1772243_5337 ERR1772243_5364 ERR1772243_5384 ERR1772243_5390 ERR1772243_5398 ERR1772243_5411 ERR1772243_5434 ERR1772243_5436 ERR1772243_5442 ERR1772243_5501 ERR1772243_5525 ERR1772243_5531 ERR1772243_5564 ERR1772243_5616 ERR1772243_5623 ERR1772243_5642 ERR1772243_5654 ERR1772243_5720 ERR1772243_5751 ERR1772243_5760 ERR1772243_5774 ERR1772243_5802 ERR1772243_5817 ERR1772243_5888 ERR1772243_5900 ERR1772243_5901 ERR1772243_5923 ERR1772243_5928 ERR1772243_5934 ERR1772243_5938 ERR1772243_5943 ERR1772243_5981 ERR1772243_5984 ERR1772243_6011 ERR1772243_6077 ERR1772243_6096 ERR1772243_6125 ERR1772243_6127 ERR1772243_6135 ERR1772243_6165 ERR1772243_6188 ERR1772243_6324 ERR1772243_6333 ERR1772243_6373 ERR1772243_6403 ERR1772243_6416 ERR1772243_6455 ERR1772243_6493 ERR1772243_6498 ERR1772243_6506 ERR1772243_6599 ERR1772243_6627 ERR1772243_6656 ERR1772243_6680 ERR1772243_6682 ERR1772243_6693 ERR1772243_6712 ERR1772243_6715 ERR1772243_6739 ERR1772243_6750 ERR1772243_6754 ERR1772243_6756 ERR1772243_6778 ERR1772243_6801 ERR1772243_6815 ERR1772243_6908 ERR1772243_6909 ERR1772243_6947 ERR1772243_6955 ERR1772243_6973 ERR1772243_7022 ERR1772243_7067 ERR1772243_7069 ERR1772243_7082 ERR1772243_7123 ERR1772243_7153 ERR1772243_7167 ERR1772243_7227 ERR1772243_7268 ERR1772243_7290 ERR1772243_7300 ERR1772243_7317 ERR1772243_7326 ERR1772243_7349 ERR1772243_7358 ERR1772243_7391 ERR1772243_7443 ERR1772243_7504 ERR1772243_7586 ERR1772243_7666 ERR1772243_7676 ERR1772243_7707 ERR1772243_7793 ERR1772243_7800 ERR1772243_7897 ERR1772243_7919 ERR1772243_7924 ERR1772243_7954 ERR1772243_7970 ERR1772243_8034 ERR1772243_8063 ERR1772243_8064 ERR1772243_8079 ERR1772243_8100 ERR1772243_8105 ERR1772243_8121 ERR1772243_8133 ERR1772243_8180 ERR1772243_8189 ERR1772243_8212 ERR1772243_8213 ERR1772243_8277 ERR1772243_8294 ERR1772243_8309 ERR1772243_8348 ERR1772243_8363 ERR1772243_8373 ERR1772243_8445 ERR1772243_8461 ERR1772243_8463 ERR1772243_8471 ERR1772243_8492 ERR1772243_8519 ERR1772243_8530 ERR1772243_8539 ERR1772243_8558 ERR1772243_8560 ERR1772243_8563 ERR1772243_8584 ERR1772243_8595 ERR1772243_8618 ERR1772243_8670 ERR1772243_8686 ERR1772243_8716 ERR1772243_8722 ERR1772243_8723 ERR1772243_8743 ERR1772243_8761 ERR1772243_8775 ERR1772243_8779 ERR1772243_8800 ERR1772243_8839 ERR1772243_8846 ERR1772243_8857 ERR1772243_8934 ERR1772243_8940 ERR1772243_8978 ERR1772243_8994 ERR1772243_9042 ERR1772243_9044 ERR1772243_9101 ERR1772243_9163 ERR1772243_9205 ERR1772243_9209 ERR1772243_9252 ERR1772243_9260 ERR1772243_9287 ERR1772243_9305 ERR1772243_9332 ERR1772243_9335 ERR1772243_9336 ERR1772243_9342 ERR1772243_9368 ERR1772243_9405 ERR1772243_9413 ERR1772243_9463 ERR1772243_9467 ERR1772243_9473 ERR1772243_9484 ERR1772243_9503 ERR1772243_9553 ERR1772243_9589 ERR1772243_9657 ERR1772243_9717 ERR1772243_9741 ERR1772243_9771 ERR1772243_9880 ERR1772243_9886 ERR1772243_9916 ERR1772243_9936 ERR1772243_9954 ERR1772243_9956 ERR1772243_9967 ERR1772243_10014 ERR1772243_10094 ERR1772243_10162 ERR1772243_10167 ERR1772243_10189 ERR1772243_10193 ERR1772243_10195 ERR1772243_10207 ERR1772243_10253 ERR1772243_10315 ERR1772243_10325 ERR1772243_10347 ERR1772243_10392 ERR1772243_10440 ERR1772243_10502 ERR1772243_10510 ERR1772243_10530 ERR1772243_10577 ERR1772243_10593 ERR1772243_10637 ERR1772243_10651 ERR1772243_10655 ERR1772243_10661 ERR1772243_10699 ERR1772243_10704 ERR1772243_10710 ERR1772243_10727 ERR1772243_10736 ERR1772243_10737 ERR1772243_10742 ERR1772243_10757 ERR1772243_10764 ERR1772243_10776 ERR1772243_10777 ERR1772243_10814 ERR1772243_10832 ERR1772243_10847 ERR1772243_10922 ERR1772243_10927 ERR1772243_10935 ERR1772243_10962 ERR1772243_10963 ERR1772243_10985 ERR1772243_11002 ERR1772243_11040 ERR1772243_11084 ERR1772243_11109 ERR1772243_11111 ERR1772243_11136 ERR1772243_11172 ERR1772243_11245 ERR1772243_11300 ERR1772243_11307 ERR1772243_11310 ERR1772243_11313 ERR1772243_11334 ERR1772243_11361 ERR1772243_11376 ERR1772243_11387 ERR1772243_11400 ERR1772243_11421 ERR1772243_11434 ERR1772243_11448 ERR1772243_11477 ERR1772243_11512 ERR1772243_11526 ERR1772243_11601 ERR1772243_11603 ERR1772243_11620 ERR1772243_11654 ERR1772243_11705 ERR1772243_11725 ERR1772243_11749 ERR1772243_11756 ERR1772243_11827 ERR1772243_11832 ERR1772243_11848 ERR1772243_11857 ERR1772243_11946 ERR1772243_11953 ERR1772243_11971 ERR1772243_11997 ERR1772243_12006 ERR1772243_12009 ERR1772243_12027 ERR1772243_12042 ERR1772243_12074 ERR1772243_12078 ERR1772243_12080 ERR1772243_12102 ERR1772243_12108 ERR1772243_12114 ERR1772243_12200 ERR1772243_12205 ERR1772243_12208 ERR1772243_12214 ERR1772243_12231 ERR1772243_12292 ERR1772243_12301 ERR1772243_12329 ERR1772243_12333 ERR1772243_12393 ERR1772243_12453 ERR1772243_12469 ERR1772243_12514 ERR1772243_12530 ERR1772243_12566 ERR1772243_12612 ERR1772243_12659 ERR1772243_12663 ERR1772243_12683 ERR1772243_12699 ERR1772243_12713 ERR1772243_12732 ERR1772243_12752 ERR1772243_12762 ERR1772243_12775 ERR1772243_12820 ERR1772243_12834 ERR1772243_12849 ERR1772243_12893 ERR1772243_12922 ERR1772243_12926 ERR1772243_12979 ERR1772243_13004 ERR1772243_13060 ERR1772243_13076 ERR1772243_13096 ERR1772243_13106 ERR1772243_13115 ERR1772243_13145 ERR1772243_13153 ERR1772243_13194 ERR1772243_13195 ERR1772243_13203 ERR1772243_13227 ERR1772243_13233 ERR1772243_13260 ERR1772243_13301 ERR1772243_13306 ERR1772243_13339 ERR1772243_13383 ERR1772243_13410 ERR1772243_13428 ERR1772243_13481 ERR1772243_13484 ERR1772243_13513 ERR1772243_13549 ERR1772243_13599 ERR1772243_13606 ERR1772243_13619 ERR1772243_13624 ERR1772243_13648 ERR1772243_13657 ERR1772243_13711 ERR1772243_13713 ERR1772243_13837 ERR1772243_13850 ERR1772243_13880 ERR1772243_13887 ERR1772243_13935 ERR1772243_13950 ERR1772243_13990 ERR1772243_14000 ERR1772243_14021 ERR1772243_14032 ERR1772243_14038 ERR1772243_14053 ERR1772243_14108 ERR1772243_14136 ERR1772243_14167 ERR1772243_14185 ERR1772243_14213 ERR1772243_14248 ERR1772243_14293 ERR1772243_14296 ERR1772243_14361 ERR1772243_14368 ERR1772243_14376 ERR1772243_14451 ERR1772243_14522 ERR1772243_14528 ERR1772243_14529 ERR1772243_14552 ERR1772243_14556 ERR1772243_14564 ERR1772243_14596 ERR1772243_14610 ERR1772243_14646 ERR1772243_14653 ERR1772243_14669 ERR1772243_14698 ERR1772243_14702 ERR1772243_14733 ERR1772243_14765 ERR1772243_14782 ERR1772243_14817 ERR1772243_14853 ERR1772243_14877 ERR1772243_14896 ERR1772243_14950 ERR1772243_14959 ERR1772243_15057 ERR1772243_15071 ERR1772243_15126 ERR1772243_15140 ERR1772243_15141 ERR1772243_15177 ERR1772243_15187 ERR1772243_15201 ERR1772243_15207 ERR1772243_15225 ERR1772243_15234 ERR1772243_15249 ERR1772243_15272 ERR1772243_15296 ERR1772243_15299 ERR1772243_15300 ERR1772243_15323 ERR1772243_15356 ERR1772243_15375 ERR1772243_15386 ERR1772243_15427 ERR1772243_15462 ERR1772243_15474 ERR1772243_15479 ERR1772243_15511 ERR1772243_15528 ERR1772243_15530 ERR1772243_15551 ERR1772243_15553 ERR1772243_15554 ERR1772243_15563 ERR1772243_15578 ERR1772243_15612 ERR1772243_15621 ERR1772243_15625 ERR1772243_15636 ERR1772243_15647 ERR1772243_15658 ERR1772243_15678 ERR1772243_15684 ERR1772243_15711 ERR1772243_15748 ERR1772243_15771 ERR1772243_15889 ERR1772243_15939 ERR1772243_16001 ERR1772243_16008 ERR1772243_16062 ERR1772243_16102 ERR1772243_16126 ERR1772243_16145 ERR1772243_16151 ERR1772243_16154 ERR1772243_16173 ERR1772243_16227 ERR1772243_16251 ERR1772243_16261 ERR1772243_16270 ERR1772243_16285 ERR1772243_16296 ERR1772243_16336 ERR1772243_16373 ERR1772243_16379 ERR1772243_16399 ERR1772243_16402 ERR1772243_16430 ERR1772243_16453 ERR1772243_16478 ERR1772243_16484 ERR1772243_16495 ERR1772243_16497 ERR1772243_16515 ERR1772243_16564 ERR1772243_16609 ERR1772243_16628 ERR1772243_16650 ERR1772243_16660 ERR1772243_16678 ERR1772243_16700 ERR1772243_16715 ERR1772243_16760 ERR1772243_16766 ERR1772243_16811 ERR1772243_16814 ERR1772243_16824 ERR1772243_16838 ERR1772243_16855 ERR1772243_16880 ERR1772243_16893 ERR1772243_16900 ERR1772243_16904 ERR1772243_16924 ERR1772243_16934 ERR1772243_16947 ERR1772243_16955 ERR1772243_16959 ERR1772243_16971 ERR1772243_17008 ERR1772243_17022 ERR1772243_17026 ERR1772243_17044 ERR1772243_17054 ERR1772243_17055 ERR1772243_17081 ERR1772243_17105 ERR1772243_17137 ERR1772243_17142 ERR1772243_17183 ERR1772243_17190 ERR1772243_17227 ERR1772243_17259 ERR1772243_17262 ERR1772243_17279 ERR1772243_17300 ERR1772243_17313 ERR1772243_17344 ERR1772243_17372 ERR1772243_17374 ERR1772243_17381 ERR1772243_17396 ERR1772243_17403 ERR1772243_17407 ERR1772243_17423 ERR1772243_17429 ERR1772243_17431 ERR1772243_17450 ERR1772243_17458 ERR1772243_17459 ERR1772243_17475 ERR1772243_17493 ERR1772243_17517 ERR1772243_17538 ERR1772243_17541 ERR1772243_17549 ERR1772243_17805 ERR1772243_17825 ERR1772243_17843 ERR1772243_17920 ERR1772243_17941 ERR1772243_17954 ERR1772243_17999 ERR1772243_18004 ERR1772243_18075 ERR1772243_18091 ERR1772243_18113 ERR1772243_18131 ERR1772243_18192 ERR1772243_18195 ERR1772243_18203 ERR1772243_18212 ERR1772243_18228 ERR1772243_18269 ERR1772243_18291 ERR1772243_18326 ERR1772243_18345 ERR1772243_18347 ERR1772243_18349 ERR1772243_18368 ERR1772243_18393 ERR1772243_18399 ERR1772243_18439 ERR1772243_18453 ERR1772243_18518 ERR1772243_18533 ERR1772243_18558 ERR1772243_18564 ERR1772243_18571 ERR1772243_18576 ERR1772243_18604 ERR1772243_18626 ERR1772243_18662 ERR1772243_18686 ERR1772243_18697 ERR1772243_18715 ERR1772243_18722 ERR1772243_18733 ERR1772243_18810 ERR1772243_18815 ERR1772243_18820 ERR1772243_18842 ERR1772243_18853 ERR1772243_18855 ERR1772243_18877 ERR1772243_18886 ERR1772243_18895 ERR1772243_18902 ERR1772243_18927 ERR1772243_18934 ERR1772243_18962 ERR1772243_18964 ERR1772243_18973 ERR1772243_18997 ERR1772243_19022 ERR1772243_19057 ERR1772243_19076 ERR1772243_19079 ERR1772243_19103 ERR1772243_19112 ERR1772243_19127 ERR1772243_19195 ERR1772243_19221 ERR1772243_19237 ERR1772243_19291 ERR1772243_19354 ERR1772243_19358 ERR1772243_19371 ERR1772243_19420 ERR1772243_19443 ERR1772243_19511 ERR1772243_19563 ERR1772243_19567 ERR1772243_19572 ERR1772243_19578 ERR1772243_19585 ERR1772243_19630 ERR1772243_19683 ERR1772243_19686 ERR1772243_19733 ERR1772243_19819 ERR1772243_19849 ERR1772243_19900 ERR1772243_19908 ERR1772243_19977 ERR1772243_19998 ERR1772243_20001 ERR1772243_20020 ERR1772243_20026 ERR1772243_20027 ERR1772243_20035 ERR1772243_20051 ERR1772243_20064 ERR1772243_20069 ERR1772243_20077 ERR1772243_20110 ERR1772243_20118 ERR1772243_20136 ERR1772243_20144 ERR1772243_20207 ERR1772243_20259 ERR1772243_20275 ERR1772243_20277 ERR1772243_20288 ERR1772243_20295 ERR1772243_20304 ERR1772243_20357 ERR1772243_20373 ERR1772243_20385 ERR1772243_20388 ERR1772243_20391 ERR1772243_20432 ERR1772243_20454 ERR1772243_20472 ERR1772243_20473 ERR1772243_20489 ERR1772243_20503 ERR1772243_20505 ERR1772243_20524 ERR1772243_20548 ERR1772243_20558 ERR1772243_20594 ERR1772243_20599 ERR1772243_20607 ERR1772243_20631 ERR1772243_20652 ERR1772243_20665 ERR1772243_20676 ERR1772243_20701 ERR1772243_20711 ERR1772243_20724 ERR1772243_20729 ERR1772243_20738 ERR1772243_20752 ERR1772243_20755 ERR1772243_20802 ERR1772243_20832 ERR1772243_20846 ERR1772243_20873 ERR1772243_20897 ERR1772243_20903 ERR1772243_20925 ERR1772243_20938 ERR1772243_20940 ERR1772243_20953 ERR1772243_21014 ERR1772243_21040 ERR1772243_21048 ERR1772243_21070 ERR1772243_21073 ERR1772243_21086 ERR1772243_21122 ERR1772243_21127 ERR1772243_21176 ERR1772243_21177 ERR1772243_21192 ERR1772243_21205 ERR1772243_21207 ERR1772243_21312 ERR1772243_21318 ERR1772243_21321 ERR1772243_21347 ERR1772243_21350 ERR1772243_21364 ERR1772243_21381 ERR1772243_21404 ERR1772243_21407 ERR1772243_21422 ERR1772243_21432 ERR1772243_21474 ERR1772243_21483 ERR1772243_21485 ERR1772243_21503 ERR1772243_21530 ERR1772243_21539 ERR1772243_21577 ERR1772243_21614 ERR1772243_21624 ERR1772243_21686 ERR1772243_21692 ERR1772243_21782 ERR1772243_21869 ERR1772243_21908 ERR1772243_21912 ERR1772243_21927 ERR1772243_21933 ERR1772243_21956 ERR1772243_22001 ERR1772243_22025 ERR1772243_22033 ERR1772243_22038 ERR1772243_22045 ERR1772243_22070 ERR1772243_22097 ERR1772243_22136 ERR1772243_22182 ERR1772243_22245 ERR1772243_22255 ERR1772243_22260 ERR1772243_22264 ERR1772243_22325 ERR1772243_22343 ERR1772243_22345 ERR1772243_22388 ERR1772243_22398 ERR1772243_22401 ERR1772243_22429 ERR1772243_22459 ERR1772243_22461 ERR1772243_22530 ERR1772243_22561 ERR1772243_22564 ERR1772243_22571 ERR1772243_22612 ERR1772243_22625 ERR1772243_22651 ERR1772243_22667 ERR1772243_22669 ERR1772243_22747 ERR1772243_22753 ERR1772243_22839 ERR1772243_22857 ERR1772243_22866 ERR1772243_22867 ERR1772243_22870 ERR1772243_22915 ERR1772243_23015 ERR1772243_23030 ERR1772243_23033 ERR1772243_23099 ERR1772243_23122 ERR1772243_23154 ERR1772243_23163 ERR1772243_23197 ERR1772243_23201 ERR1772243_23212 ERR1772243_23254 ERR1772243_23268 ERR1772243_23287 ERR1772243_23289 ERR1772243_23290 ERR1772243_23322 ERR1772243_23382 ERR1772243_23444 ERR1772243_23475 ERR1772243_23478 ERR1772243_23528 ERR1772243_23580 ERR1772243_23583 ERR1772243_23599 ERR1772243_23600 ERR1772243_23632 ERR1772243_23643 ERR1772243_23654 ERR1772243_23682 ERR1772243_23705 ERR1772243_23714 ERR1772243_23720 ERR1772243_23735 ERR1772243_23788 ERR1772243_23789 ERR1772243_23801 ERR1772243_23812 ERR1772243_23815 ERR1772243_23831 ERR1772243_23840 ERR1772243_23843 ERR1772243_23844 ERR1772243_23851 ERR1772243_23865 ERR1772243_23867 ERR1772243_23881 ERR1772243_23882 ERR1772243_23895 ERR1772243_23902 ERR1772243_23908 ERR1772243_23912 ERR1772243_23915 ERR1772243_23948 ERR1772243_23953 ERR1772243_23958 ERR1772243_23987 ERR1772243_23992 ERR1772243_23996 ERR1772243_24002 ERR1772243_24012 ERR1772243_24023 ERR1772243_24024 ERR1772243_24054 ERR1772243_24062 ERR1772243_24107 ERR1772243_24138 ERR1772243_24260 ERR1772243_24292 ERR1772243_24293 ERR1772243_24298 ERR1772243_24312 ERR1772243_24376 ERR1772243_24392 ERR1772243_24401 ERR1772243_24472 ERR1772243_24489 ERR1772243_24536 ERR1772243_24553 ERR1772243_24567 ERR1772243_24573 ERR1772243_24600 ERR1772243_24653 ERR1772243_24662 ERR1772243_24663 ERR1772243_24721 ERR1772243_24772 ERR1772243_24795 ERR1772243_24802 ERR1772243_24803 ERR1772243_24824 ERR1772243_24825 ERR1772243_24837 ERR1772243_24850 ERR1772243_24894 ERR1772243_24917 ERR1772243_24930 ERR1772243_24943 ERR1772243_25053 ERR1772243_25148 ERR1772243_25211 ERR1772243_25223 ERR1772243_25252 ERR1772243_25276 ERR1772243_25282 ERR1772243_25283 ERR1772243_25294 ERR1772243_25317 ERR1772243_25329 ERR1772243_25332 ERR1772243_25341 ERR1772243_25351 ERR1772243_25359 ERR1772243_25386 ERR1772243_25390 ERR1772243_25432 ERR1772243_25433 ERR1772243_25443 ERR1772243_25467 ERR1772243_25487 ERR1772243_25488 ERR1772243_25509 ERR1772243_25637 ERR1772243_25642 ERR1772243_25656 ERR1772243_25735 ERR1772243_25746 ERR1772243_25763 ERR1772243_25795 ERR1772243_25892 ERR1772243_25895 ERR1772243_25946 ERR1772243_25952 ERR1772243_25978 ERR1772243_26063 ERR1772243_26120 ERR1772243_26132 ERR1772243_26160 ERR1772243_26190 ERR1772243_26247 ERR1772243_26339 ERR1772243_26360 ERR1772243_26385 ERR1772243_26459 ERR1772243_26521 ERR1772243_26526 ERR1772243_26542 ERR1772243_26545 ERR1772243_26550 ERR1772243_26569 ERR1772243_26604 ERR1772243_26615 ERR1772243_26624 ERR1772243_26691 ERR1772243_26759 ERR1772243_26813 ERR1772243_26816 ERR1772243_26829 ERR1772243_26888 ERR1772243_26910 ERR1772243_26936 ERR1772243_26958 ERR1772243_26975 ERR1772243_26993 ERR1772243_27006 ERR1772243_27010 ERR1772243_27102 ERR1772243_27103 ERR1772243_27108 ERR1772243_27124 ERR1772243_27136 ERR1772243_27168 ERR1772243_27183 ERR1772243_27188 ERR1772243_27215 ERR1772243_27233 ERR1772243_27243 ERR1772243_27256 ERR1772243_27258 ERR1772243_27273 ERR1772243_27293 ERR1772243_27300 ERR1772243_27302 ERR1772243_27347 ERR1772243_27374 ERR1772243_27395 ERR1772243_27503 ERR1772243_27508 ERR1772243_27544 ERR1772243_27560 ERR1772243_27562 ERR1772243_27574 ERR1772243_27639 ERR1772243_27643 ERR1772243_27668 ERR1772243_27677 ERR1772243_27685 ERR1772243_27710 ERR1772243_27722 ERR1772243_27732 ERR1772243_27753 ERR1772243_27764 ERR1772243_27772 ERR1772243_27782 ERR1772243_27805 ERR1772243_27854 ERR1772243_27872 ERR1772243_27902 ERR1772244_124 ERR1772244_2478 ERR1772244_2783 ERR1772244_3326 ERR1772244_3744 ERR1772244_4407 ERR1772244_4619 ERR1772244_5457 ERR1772244_5860 ERR1772244_5960 ERR1772244_7101 ERR1772244_7681 ERR1772244_8254 ERR1772244_8673 ERR1772244_9249 ERR1772244_9985 ERR1772244_10419 ERR1772244_12933 ERR1772244_12936 ERR1772244_12937 ERR1772244_13611 ERR1772244_13724 ERR1772244_13782 ERR1772244_13846 ERR1772244_14365 ERR1772244_15051 ERR1772244_15680 ERR1772244_15978 ERR1772244_16773 ERR1772244_17914 ERR1772244_17991 ERR1772244_18340 ERR1772244_18667 ERR1772244_20211 ERR1772244_20540 ERR1772244_21159 ERR1772244_21654 ERR1772244_22866 ERR1772244_23130 ERR1772244_23203 ERR1772244_23401 ERR1772244_23608 ERR1772244_26004 ERR1772244_26264 ERR1772244_26324 ERR1772244_26530 ERR1772244_27303 ERR1772244_27674 ERR1772245_28 ERR1772245_64 ERR1772245_323 ERR1772245_324 ERR1772245_423 ERR1772245_487 ERR1772245_501 ERR1772245_505 ERR1772245_609 ERR1772245_727 ERR1772245_772 ERR1772245_820 ERR1772245_918 ERR1772245_933 ERR1772245_1065 ERR1772245_1124 ERR1772245_1214 ERR1772245_1256 ERR1772245_1382 ERR1772245_1387 ERR1772245_1437 ERR1772245_1455 ERR1772245_1488 ERR1772245_1595 ERR1772245_1632 ERR1772245_1722 ERR1772245_1959 ERR1772245_1964 ERR1772245_2022 ERR1772245_2114 ERR1772245_2186 ERR1772245_2309 ERR1772245_2315 ERR1772245_2343 ERR1772245_2453 ERR1772245_2524 ERR1772245_2770 ERR1772245_2793 ERR1772245_2930 ERR1772245_3072 ERR1772245_3123 ERR1772245_3153 ERR1772245_3199 ERR1772245_3378 ERR1772245_3428 ERR1772245_3440 ERR1772245_3518 ERR1772245_3558 ERR1772245_3574 ERR1772245_3640 ERR1772245_3645 ERR1772245_3727 ERR1772245_3756 ERR1772245_3780 ERR1772245_3825 ERR1772245_3883 ERR1772245_3898 ERR1772245_3907 ERR1772245_3959 ERR1772245_4179 ERR1772245_4199 ERR1772245_4214 ERR1772245_4428 ERR1772245_4438 ERR1772245_4585 ERR1772245_4598 ERR1772245_4742 ERR1772245_4749 ERR1772245_4779 ERR1772245_4795 ERR1772245_4971 ERR1772245_5187 ERR1772245_5228 ERR1772245_5300 ERR1772245_5325 ERR1772245_5368 ERR1772245_5422 ERR1772245_5423 ERR1772245_5439 ERR1772245_5522 ERR1772245_5524 ERR1772245_5583 ERR1772245_5586 ERR1772245_5663 ERR1772245_5667 ERR1772245_5729 ERR1772245_5787 ERR1772245_5882 ERR1772245_5886 ERR1772245_6020 ERR1772245_6045 ERR1772245_6072 ERR1772245_6095 ERR1772245_6212 ERR1772245_6286 ERR1772245_6316 ERR1772245_6329 ERR1772245_6364 ERR1772245_6398 ERR1772245_6407 ERR1772245_6417 ERR1772245_6418 ERR1772245_6424 ERR1772245_6508 ERR1772245_6515 ERR1772245_6895 ERR1772245_7002 ERR1772245_7023 ERR1772245_7044 ERR1772245_7102 ERR1772245_7141 ERR1772245_7242 ERR1772245_7309 ERR1772245_7396 ERR1772245_7406 ERR1772245_7463 ERR1772245_7522 ERR1772245_7525 ERR1772245_7589 ERR1772245_7615 ERR1772245_7720 ERR1772245_7780 ERR1772245_7831 ERR1772245_7845 ERR1772245_8025 ERR1772245_8026 ERR1772245_8042 ERR1772245_8171 ERR1772245_8177 ERR1772245_8256 ERR1772245_8460 ERR1772245_8500 ERR1772245_8513 ERR1772245_8797 ERR1772245_8803 ERR1772245_8810 ERR1772245_8817 ERR1772245_8859 ERR1772245_8918 ERR1772245_8940 ERR1772245_8969 ERR1772245_9016 ERR1772245_9032 ERR1772245_9073 ERR1772245_9102 ERR1772245_9104 ERR1772245_9132 ERR1772245_9148 ERR1772245_9260 ERR1772245_9263 ERR1772245_9296 ERR1772245_9301 ERR1772245_9318 ERR1772245_9382 ERR1772245_9411 ERR1772245_9425 ERR1772245_9486 ERR1772245_9570 ERR1772245_9571 ERR1772245_9612 ERR1772245_9667 ERR1772245_9766 ERR1772245_9767 ERR1772245_9948 ERR1772245_9963 ERR1772245_9995 ERR1772245_10001 ERR1772245_10015 ERR1772245_10026 ERR1772245_10038 ERR1772245_10044 ERR1772245_10264 ERR1772245_10295 ERR1772245_10297 ERR1772245_10302 ERR1772245_10380 ERR1772245_10517 ERR1772245_10638 ERR1772245_10645 ERR1772245_10690 ERR1772245_10741 ERR1772245_10758 ERR1772245_10772 ERR1772245_10824 ERR1772245_10844 ERR1772245_10849 ERR1772245_10878 ERR1772245_10887 ERR1772245_10944 ERR1772245_10999 ERR1772245_11156 ERR1772245_11174 ERR1772245_11181 ERR1772245_11323 ERR1772245_11376 ERR1772245_11450 ERR1772245_11497 ERR1772245_11535 ERR1772245_11584 ERR1772245_11602 ERR1772245_11657 ERR1772245_11728 ERR1772245_11734 ERR1772245_11740 ERR1772245_11772 ERR1772245_11790 ERR1772245_11860 ERR1772245_11901 ERR1772245_11962 ERR1772245_12069 ERR1772245_12120 ERR1772245_12125 ERR1772245_12152 ERR1772245_12164 ERR1772245_12170 ERR1772245_12370 ERR1772245_12447 ERR1772245_12514 ERR1772245_12549 ERR1772245_12585 ERR1772245_12623 ERR1772245_12679 ERR1772245_12767 ERR1772245_12784 ERR1772245_12787 ERR1772245_12818 ERR1772245_12824 ERR1772245_12854 ERR1772245_12881 ERR1772245_12885 ERR1772245_12948 ERR1772245_12952 ERR1772245_13103 ERR1772245_13104 ERR1772245_13130 ERR1772245_13158 ERR1772245_13241 ERR1772245_13349 ERR1772245_13371 ERR1772245_13400 ERR1772245_13414 ERR1772245_13441 ERR1772245_13499 ERR1772245_13522 ERR1772245_13564 ERR1772245_13575 ERR1772245_13647 ERR1772245_13740 ERR1772245_13756 ERR1772245_13824 ERR1772245_13876 ERR1772245_13888 ERR1772245_13922 ERR1772245_13927 ERR1772245_13973 ERR1772245_14016 ERR1772245_14162 ERR1772245_14222 ERR1772245_14244 ERR1772245_14246 ERR1772245_14292 ERR1772245_14299 ERR1772245_14330 ERR1772245_14349 ERR1772245_14360 ERR1772245_14479 ERR1772245_14523 ERR1772245_14626 ERR1772245_14644 ERR1772245_14779 ERR1772245_14872 ERR1772245_14882 ERR1772245_14906 ERR1772245_14908 ERR1772245_14912 ERR1772245_14980 ERR1772245_15161 ERR1772245_15342 ERR1772245_15495 ERR1772245_15553 ERR1772245_15581 ERR1772245_15595 ERR1772245_15599 ERR1772245_15652 ERR1772245_15718 ERR1772245_15719 ERR1772245_15779 ERR1772245_15785 ERR1772245_15934 ERR1772245_15950 ERR1772245_16052 ERR1772245_16180 ERR1772245_16191 ERR1772245_16226 ERR1772245_16340 ERR1772245_16367 ERR1772245_16394 ERR1772245_16486 ERR1772245_16493 ERR1772245_16592 ERR1772245_16609 ERR1772245_16682 ERR1772245_16730 ERR1772245_16797 ERR1772245_16799 ERR1772245_16934 ERR1772245_16953 ERR1772245_17012 ERR1772245_17028 ERR1772245_17151 ERR1772245_17195 ERR1772245_17232 ERR1772245_17236 ERR1772245_17283 ERR1772245_17400 ERR1772245_17410 ERR1772245_17435 ERR1772245_17570 ERR1772245_17574 ERR1772245_17636 ERR1772245_17637 ERR1772245_17668 ERR1772245_17670 ERR1772245_17702 ERR1772245_17746 ERR1772245_17789 ERR1772245_17823 ERR1772245_17842 ERR1772245_17852 ERR1772245_17881 ERR1772245_18016 ERR1772245_18046 ERR1772245_18048 ERR1772245_18222 ERR1772245_18228 ERR1772245_18254 ERR1772245_18260 ERR1772245_18261 ERR1772245_18377 ERR1772245_18486 ERR1772245_18570 ERR1772245_18606 ERR1772245_18669 ERR1772245_18714 ERR1772245_18906 ERR1772245_18946 ERR1772245_18955 ERR1772245_19059 ERR1772245_19087 ERR1772245_19097 ERR1772245_19280 ERR1772245_19281 ERR1772245_19288 ERR1772245_19346 ERR1772245_19417 ERR1772245_19499 ERR1772245_19512 ERR1772245_19539 ERR1772245_19549 ERR1772245_19605 ERR1772245_19623 ERR1772245_19693 ERR1772245_19700 ERR1772245_19758 ERR1772245_19931 ERR1772245_19988 ERR1772245_20010 ERR1772245_20254 ERR1772245_20272 ERR1772245_20334 ERR1772245_20344 ERR1772245_20425 ERR1772245_20427 ERR1772245_20435 ERR1772245_20548 ERR1772245_20582 ERR1772245_20586 ERR1772245_20587 ERR1772245_20600 ERR1772245_20702 ERR1772245_20800 ERR1772245_20817 ERR1772245_20834 ERR1772245_21130 ERR1772245_21169 ERR1772245_21179 ERR1772245_21252 ERR1772245_21274 ERR1772245_21287 ERR1772245_21298 ERR1772245_21357 ERR1772245_21424 ERR1772245_21468 ERR1772245_21537 ERR1772245_21598 ERR1772245_21626 ERR1772245_21630 ERR1772245_21808 ERR1772245_21827 ERR1772245_21908 ERR1772245_21951 ERR1772245_21952 ERR1772245_22024 ERR1772245_22071 ERR1772245_22270 ERR1772245_22361 ERR1772245_22379 ERR1772245_22396 ERR1772245_22434 ERR1772245_22568 ERR1772245_22612 ERR1772245_22617 ERR1772245_22737 ERR1772245_22778 ERR1772245_22779 ERR1772245_22782 ERR1772245_22828 ERR1772245_22839 ERR1772245_22943 ERR1772245_23055 ERR1772245_23124 ERR1772245_23128 ERR1772245_23172 ERR1772245_23327 ERR1772245_23409 ERR1772245_23444 ERR1772245_23458 ERR1772245_23625 ERR1772245_23636 ERR1772245_23650 ERR1772245_23660 ERR1772245_23676 ERR1772245_23687 ERR1772245_23775 ERR1772245_23868 ERR1772245_23921 ERR1772245_23926 ERR1772245_23945 ERR1772245_23986 ERR1772245_24080 ERR1772245_24183 ERR1772245_24197 ERR1772245_24202 ERR1772245_24232 ERR1772245_24324 ERR1772245_24440 ERR1772245_24454 ERR1772245_24517 ERR1772245_24549 ERR1772245_24693 ERR1772245_24697 ERR1772245_24728 ERR1772245_24738 ERR1772245_24740 ERR1772245_24803 ERR1772245_24865 ERR1772245_24986 ERR1772245_25021 ERR1772245_25039 ERR1772245_25045 ERR1772245_25083 ERR1772245_25138 ERR1772245_25332 ERR1772245_25354 ERR1772245_25402 ERR1772245_25437 ERR1772245_25446 ERR1772245_25455 ERR1772245_25489 ERR1772245_25495 ERR1772245_25542 ERR1772245_25649 ERR1772245_25681 ERR1772245_25691 ERR1772245_25809 ERR1772245_25844 ERR1772245_25882 ERR1772245_26007 ERR1772245_26033 ERR1772245_26255 ERR1772245_26267 ERR1772245_26273 ERR1772245_26363 ERR1772245_26417 ERR1772245_26418 ERR1772245_26461 ERR1772245_26469 ERR1772245_26484 ERR1772245_26485 ERR1772245_26499 ERR1772245_26655 ERR1772245_26664 ERR1772245_26673 ERR1772245_26683 ERR1772245_26738 ERR1772245_26786 ERR1772245_26829 ERR1772245_26873 ERR1772245_27066 ERR1772245_27067 ERR1772245_27158 ERR1772245_27224 ERR1772245_27249 ERR1772245_27344 ERR1772245_27380 ERR1772245_27391 ERR1772245_27419 ERR1772245_27421 ERR1772245_27444 ERR1772245_27471 ERR1772245_27582 ERR1772245_27628 ERR1772245_27635 ERR1772245_27694 ERR1772245_27764 ERR1772245_27788 ERR1772245_27870 ERR1772246_13 ERR1772246_55 ERR1772246_104 ERR1772246_142 ERR1772246_180 ERR1772246_194 ERR1772246_202 ERR1772246_314 ERR1772246_378 ERR1772246_385 ERR1772246_415 ERR1772246_451 ERR1772246_464 ERR1772246_668 ERR1772246_743 ERR1772246_745 ERR1772246_812 ERR1772246_837 ERR1772246_888 ERR1772246_932 ERR1772246_1050 ERR1772246_1112 ERR1772246_1117 ERR1772246_1152 ERR1772246_1188 ERR1772246_1194 ERR1772246_1265 ERR1772246_1266 ERR1772246_1269 ERR1772246_1270 ERR1772246_1271 ERR1772246_1293 ERR1772246_1294 ERR1772246_1341 ERR1772246_1403 ERR1772246_1420 ERR1772246_1446 ERR1772246_1464 ERR1772246_1554 ERR1772246_1561 ERR1772246_1647 ERR1772246_1681 ERR1772246_1696 ERR1772246_1717 ERR1772246_1718 ERR1772246_1777 ERR1772246_1809 ERR1772246_1832 ERR1772246_1846 ERR1772246_1859 ERR1772246_1882 ERR1772246_1952 ERR1772246_2070 ERR1772246_2121 ERR1772246_2159 ERR1772246_2191 ERR1772246_2267 ERR1772246_2395 ERR1772246_2417 ERR1772246_2466 ERR1772246_2633 ERR1772246_2675 ERR1772246_2677 ERR1772246_2703 ERR1772246_2722 ERR1772246_2771 ERR1772246_2839 ERR1772246_2851 ERR1772246_2855 ERR1772246_2947 ERR1772246_3019 ERR1772246_3045 ERR1772246_3073 ERR1772246_3110 ERR1772246_3165 ERR1772246_3225 ERR1772246_3231 ERR1772246_3325 ERR1772246_3364 ERR1772246_3479 ERR1772246_3495 ERR1772246_3562 ERR1772246_3626 ERR1772246_3764 ERR1772246_3858 ERR1772246_3861 ERR1772246_3898 ERR1772246_4047 ERR1772246_4053 ERR1772246_4056 ERR1772246_4216 ERR1772246_4280 ERR1772246_4281 ERR1772246_4290 ERR1772246_4302 ERR1772246_4344 ERR1772246_4349 ERR1772246_4410 ERR1772246_4418 ERR1772246_4523 ERR1772246_4540 ERR1772246_4575 ERR1772246_4579 ERR1772246_4616 ERR1772246_4639 ERR1772246_4645 ERR1772246_4722 ERR1772246_4723 ERR1772246_4813 ERR1772246_4862 ERR1772246_4977 ERR1772246_5000 ERR1772246_5183 ERR1772246_5233 ERR1772246_5289 ERR1772246_5313 ERR1772246_5391 ERR1772246_5432 ERR1772246_5435 ERR1772246_5462 ERR1772246_5600 ERR1772246_5640 ERR1772246_5658 ERR1772246_5660 ERR1772246_5686 ERR1772246_5709 ERR1772246_5886 ERR1772246_5922 ERR1772246_6014 ERR1772246_6020 ERR1772246_6100 ERR1772246_6117 ERR1772246_6135 ERR1772246_6136 ERR1772246_6148 ERR1772246_6152 ERR1772246_6154 ERR1772246_6225 ERR1772246_6238 ERR1772246_6411 ERR1772246_6496 ERR1772246_6550 ERR1772246_6588 ERR1772246_6637 ERR1772246_6704 ERR1772246_6719 ERR1772246_6778 ERR1772246_6790 ERR1772246_6823 ERR1772246_6897 ERR1772246_7002 ERR1772246_7031 ERR1772246_7119 ERR1772246_7200 ERR1772246_7275 ERR1772246_7342 ERR1772246_7344 ERR1772246_7378 ERR1772246_7422 ERR1772246_7466 ERR1772246_7495 ERR1772246_7545 ERR1772246_7566 ERR1772246_7569 ERR1772246_7709 ERR1772246_7743 ERR1772246_7888 ERR1772246_7892 ERR1772246_7967 ERR1772246_8000 ERR1772246_8031 ERR1772246_8080 ERR1772246_8199 ERR1772246_8207 ERR1772246_8208 ERR1772246_8217 ERR1772246_8241 ERR1772246_8301 ERR1772246_8414 ERR1772246_8487 ERR1772246_8489 ERR1772246_8531 ERR1772246_8572 ERR1772246_8639 ERR1772246_8662 ERR1772246_8732 ERR1772246_8750 ERR1772246_8896 ERR1772246_8904 ERR1772246_8959 ERR1772246_9035 ERR1772246_9091 ERR1772246_9097 ERR1772246_9104 ERR1772246_9167 ERR1772246_9445 ERR1772246_9510 ERR1772246_9553 ERR1772246_9605 ERR1772246_9608 ERR1772246_9670 ERR1772246_9704 ERR1772246_9747 ERR1772246_9791 ERR1772246_9845 ERR1772246_9851 ERR1772246_9877 ERR1772246_9886 ERR1772246_9932 ERR1772246_10013 ERR1772246_10051 ERR1772246_10121 ERR1772246_10131 ERR1772246_10140 ERR1772246_10141 ERR1772246_10172 ERR1772246_10221 ERR1772246_10401 ERR1772246_10427 ERR1772246_10445 ERR1772246_10650 ERR1772246_10678 ERR1772246_10700 ERR1772246_10709 ERR1772246_10729 ERR1772246_10782 ERR1772246_10800 ERR1772246_10839 ERR1772246_10886 ERR1772246_10910 ERR1772246_10915 ERR1772246_10923 ERR1772246_11053 ERR1772246_11129 ERR1772246_11204 ERR1772246_11234 ERR1772246_11252 ERR1772246_11362 ERR1772246_11375 ERR1772246_11387 ERR1772246_11419 ERR1772246_11443 ERR1772246_11457 ERR1772246_11467 ERR1772246_11603 ERR1772246_11642 ERR1772246_11644 ERR1772246_11772 ERR1772246_11793 ERR1772246_11872 ERR1772246_11906 ERR1772246_11986 ERR1772246_12042 ERR1772246_12058 ERR1772246_12093 ERR1772246_12107 ERR1772246_12122 ERR1772246_12131 ERR1772246_12197 ERR1772246_12241 ERR1772246_12299 ERR1772246_12405 ERR1772246_12409 ERR1772246_12434 ERR1772246_12569 ERR1772246_12597 ERR1772246_12605 ERR1772246_12607 ERR1772246_12641 ERR1772246_12657 ERR1772246_12731 ERR1772246_12794 ERR1772246_12902 ERR1772246_12978 ERR1772246_13034 ERR1772246_13124 ERR1772246_13126 ERR1772246_13143 ERR1772246_13150 ERR1772246_13152 ERR1772246_13202 ERR1772246_13273 ERR1772246_13274 ERR1772246_13369 ERR1772246_13504 ERR1772246_13507 ERR1772246_13523 ERR1772246_13526 ERR1772246_13546 ERR1772246_13594 ERR1772246_13664 ERR1772246_13677 ERR1772246_13679 ERR1772246_13695 ERR1772246_13704 ERR1772246_13742 ERR1772246_13761 ERR1772246_13914 ERR1772246_13924 ERR1772246_13935 ERR1772246_13938 ERR1772246_14086 ERR1772246_14135 ERR1772246_14248 ERR1772246_14254 ERR1772246_14308 ERR1772246_14357 ERR1772246_14370 ERR1772246_14548 ERR1772246_14682 ERR1772246_14713 ERR1772246_14812 ERR1772246_14829 ERR1772246_14852 ERR1772246_14888 ERR1772246_14929 ERR1772246_15001 ERR1772246_15016 ERR1772246_15053 ERR1772246_15114 ERR1772246_15128 ERR1772246_15146 ERR1772246_15210 ERR1772246_15305 ERR1772246_15363 ERR1772246_15386 ERR1772246_15421 ERR1772246_15522 ERR1772246_15613 ERR1772246_15655 ERR1772246_15680 ERR1772246_15716 ERR1772246_15916 ERR1772246_15972 ERR1772246_15986 ERR1772246_15987 ERR1772246_16084 ERR1772246_16134 ERR1772246_16246 ERR1772246_16269 ERR1772246_16351 ERR1772246_16366 ERR1772246_16465 ERR1772246_16478 ERR1772246_16488 ERR1772246_16671 ERR1772246_16683 ERR1772246_16726 ERR1772246_16732 ERR1772246_16761 ERR1772246_16789 ERR1772246_16790 ERR1772246_16813 ERR1772246_17008 ERR1772246_17052 ERR1772246_17053 ERR1772246_17097 ERR1772246_17226 ERR1772246_17276 ERR1772246_17370 ERR1772246_17394 ERR1772246_17546 ERR1772246_17554 ERR1772246_17629 ERR1772246_17685 ERR1772246_17816 ERR1772246_17840 ERR1772246_17846 ERR1772246_17850 ERR1772246_17881 ERR1772246_17967 ERR1772246_18000 ERR1772246_18044 ERR1772246_18048 ERR1772246_18096 ERR1772246_18117 ERR1772246_18140 ERR1772246_18216 ERR1772246_18258 ERR1772246_18283 ERR1772246_18321 ERR1772246_18348 ERR1772246_18396 ERR1772246_18406 ERR1772246_18447 ERR1772246_18454 ERR1772246_18470 ERR1772246_18494 ERR1772246_18496 ERR1772246_18502 ERR1772246_18512 ERR1772246_18530 ERR1772246_18556 ERR1772246_18598 ERR1772246_18607 ERR1772246_18622 ERR1772246_18637 ERR1772246_18850 ERR1772246_18877 ERR1772246_18904 ERR1772246_18913 ERR1772246_18929 ERR1772246_18942 ERR1772246_19007 ERR1772246_19037 ERR1772246_19196 ERR1772246_19336 ERR1772246_19349 ERR1772246_19381 ERR1772246_19387 ERR1772246_19436 ERR1772246_19460 ERR1772246_19503 ERR1772246_19513 ERR1772246_19531 ERR1772246_19575 ERR1772246_19585 ERR1772246_19628 ERR1772246_19719 ERR1772246_19726 ERR1772246_19750 ERR1772246_19769 ERR1772246_19794 ERR1772246_19882 ERR1772246_19942 ERR1772246_20121 ERR1772246_20122 ERR1772246_20251 ERR1772246_20259 ERR1772246_20300 ERR1772246_20480 ERR1772246_20498 ERR1772246_20510 ERR1772246_20519 ERR1772246_20600 ERR1772246_20671 ERR1772246_20697 ERR1772246_20762 ERR1772246_20765 ERR1772246_20794 ERR1772246_20841 ERR1772246_20845 ERR1772246_20867 ERR1772246_20914 ERR1772246_20949 ERR1772246_20982 ERR1772246_21002 ERR1772246_21035 ERR1772246_21047 ERR1772246_21078 ERR1772246_21129 ERR1772246_21154 ERR1772246_21165 ERR1772246_21176 ERR1772246_21212 ERR1772246_21235 ERR1772246_21335 ERR1772246_21495 ERR1772246_21499 ERR1772246_21539 ERR1772246_21550 ERR1772246_21554 ERR1772246_21576 ERR1772246_21600 ERR1772246_21603 ERR1772246_21611 ERR1772246_21612 ERR1772246_21701 ERR1772246_21709 ERR1772246_21718 ERR1772246_21756 ERR1772246_21787 ERR1772246_21909 ERR1772246_21988 ERR1772246_22011 ERR1772246_22144 ERR1772246_22169 ERR1772246_22210 ERR1772246_22225 ERR1772246_22252 ERR1772246_22305 ERR1772246_22319 ERR1772246_22369 ERR1772246_22393 ERR1772246_22454 ERR1772246_22527 ERR1772246_22608 ERR1772246_22654 ERR1772246_22665 ERR1772246_22687 ERR1772246_22720 ERR1772246_22804 ERR1772246_22817 ERR1772246_22827 ERR1772246_22852 ERR1772246_22888 ERR1772246_22901 ERR1772246_22953 ERR1772246_23039 ERR1772246_23096 ERR1772246_23097 ERR1772246_23102 ERR1772246_23110 ERR1772246_23160 ERR1772246_23166 ERR1772246_23179 ERR1772246_23260 ERR1772246_23274 ERR1772246_23282 ERR1772246_23371 ERR1772246_23393 ERR1772246_23503 ERR1772246_23654 ERR1772246_23685 ERR1772246_23715 ERR1772246_23844 ERR1772246_23846 ERR1772246_23984 ERR1772246_24147 ERR1772246_24189 ERR1772246_24205 ERR1772246_24279 ERR1772246_24280 ERR1772246_24313 ERR1772246_24373 ERR1772246_24396 ERR1772246_24445 ERR1772246_24585 ERR1772246_24598 ERR1772246_24599 ERR1772246_24667 ERR1772246_24689 ERR1772246_24694 ERR1772246_24702 ERR1772246_24722 ERR1772246_24734 ERR1772246_24773 ERR1772246_24777 ERR1772246_24838 ERR1772246_24991 ERR1772246_25017 ERR1772246_25031 ERR1772246_25093 ERR1772246_25188 ERR1772246_25238 ERR1772246_25258 ERR1772246_25395 ERR1772246_25414 ERR1772246_25422 ERR1772246_25472 ERR1772246_25484 ERR1772246_25502 ERR1772246_25531 ERR1772246_25590 ERR1772246_25605 ERR1772246_25608 ERR1772246_25651 ERR1772246_25668 ERR1772246_25704 ERR1772246_25765 ERR1772246_25768 ERR1772246_25905 ERR1772246_25919 ERR1772246_25973 ERR1772246_26056 ERR1772246_26185 ERR1772246_26271 ERR1772246_26371 ERR1772246_26394 ERR1772246_26476 ERR1772246_26547 ERR1772246_26595 ERR1772246_26604 ERR1772246_26683 ERR1772246_26696 ERR1772246_26733 ERR1772246_26809 ERR1772246_26855 ERR1772246_26903 ERR1772246_26939 ERR1772246_27008 ERR1772246_27021 ERR1772246_27042 ERR1772246_27262 ERR1772246_27287 ERR1772246_27329 ERR1772246_27357 ERR1772246_27459 ERR1772246_27509 ERR1772246_27534 ERR1772246_27696 ERR1772246_27707 ERR1772246_27840 ERR1772246_27861 ERR1772246_27914 ERR1772247_177 ERR1772247_218 ERR1772247_310 ERR1772247_345 ERR1772247_365 ERR1772247_374 ERR1772247_453 ERR1772247_471 ERR1772247_490 ERR1772247_503 ERR1772247_505 ERR1772247_509 ERR1772247_547 ERR1772247_583 ERR1772247_598 ERR1772247_640 ERR1772247_643 ERR1772247_731 ERR1772247_810 ERR1772247_821 ERR1772247_850 ERR1772247_879 ERR1772247_921 ERR1772247_936 ERR1772247_985 ERR1772247_1005 ERR1772247_1019 ERR1772247_1094 ERR1772247_1195 ERR1772247_1285 ERR1772247_1319 ERR1772247_1330 ERR1772247_1334 ERR1772247_1351 ERR1772247_1355 ERR1772247_1356 ERR1772247_1437 ERR1772247_1470 ERR1772247_1479 ERR1772247_1520 ERR1772247_1585 ERR1772247_1714 ERR1772247_1761 ERR1772247_1803 ERR1772247_1937 ERR1772247_2023 ERR1772247_2034 ERR1772247_2089 ERR1772247_2110 ERR1772247_2117 ERR1772247_2177 ERR1772247_2179 ERR1772247_2264 ERR1772247_2274 ERR1772247_2323 ERR1772247_2344 ERR1772247_2359 ERR1772247_2374 ERR1772247_2431 ERR1772247_2434 ERR1772247_2450 ERR1772247_2498 ERR1772247_2510 ERR1772247_2546 ERR1772247_2548 ERR1772247_2559 ERR1772247_2658 ERR1772247_2700 ERR1772247_2712 ERR1772247_2741 ERR1772247_2750 ERR1772247_2785 ERR1772247_2862 ERR1772247_2875 ERR1772247_2897 ERR1772247_2917 ERR1772247_2926 ERR1772247_3005 ERR1772247_3008 ERR1772247_3009 ERR1772247_3020 ERR1772247_3036 ERR1772247_3120 ERR1772247_3183 ERR1772247_3187 ERR1772247_3220 ERR1772247_3234 ERR1772247_3278 ERR1772247_3297 ERR1772247_3312 ERR1772247_3313 ERR1772247_3354 ERR1772247_3374 ERR1772247_3437 ERR1772247_3461 ERR1772247_3480 ERR1772247_3523 ERR1772247_3530 ERR1772247_3559 ERR1772247_3567 ERR1772247_3656 ERR1772247_3714 ERR1772247_3769 ERR1772247_3771 ERR1772247_3833 ERR1772247_3845 ERR1772247_3849 ERR1772247_3858 ERR1772247_3929 ERR1772247_3970 ERR1772247_3995 ERR1772247_4008 ERR1772247_4013 ERR1772247_4067 ERR1772247_4069 ERR1772247_4077 ERR1772247_4086 ERR1772247_4135 ERR1772247_4286 ERR1772247_4288 ERR1772247_4344 ERR1772247_4346 ERR1772247_4384 ERR1772247_4409 ERR1772247_4434 ERR1772247_4455 ERR1772247_4541 ERR1772247_4543 ERR1772247_4549 ERR1772247_4552 ERR1772247_4558 ERR1772247_4582 ERR1772247_4646 ERR1772247_4667 ERR1772247_4672 ERR1772247_4688 ERR1772247_4708 ERR1772247_4734 ERR1772247_4761 ERR1772247_4780 ERR1772247_4791 ERR1772247_4798 ERR1772247_4830 ERR1772247_4835 ERR1772247_4837 ERR1772247_4890 ERR1772247_4943 ERR1772247_4970 ERR1772247_4975 ERR1772247_4993 ERR1772247_5007 ERR1772247_5046 ERR1772247_5077 ERR1772247_5129 ERR1772247_5235 ERR1772247_5282 ERR1772247_5285 ERR1772247_5342 ERR1772247_5364 ERR1772247_5369 ERR1772247_5391 ERR1772247_5407 ERR1772247_5424 ERR1772247_5510 ERR1772247_5588 ERR1772247_5705 ERR1772247_5782 ERR1772247_5803 ERR1772247_5827 ERR1772247_5849 ERR1772247_5899 ERR1772247_5909 ERR1772247_5916 ERR1772247_5944 ERR1772247_5958 ERR1772247_5978 ERR1772247_5988 ERR1772247_6039 ERR1772247_6040 ERR1772247_6046 ERR1772247_6109 ERR1772247_6126 ERR1772247_6138 ERR1772247_6213 ERR1772247_6218 ERR1772247_6280 ERR1772247_6297 ERR1772247_6309 ERR1772247_6313 ERR1772247_6415 ERR1772247_6431 ERR1772247_6434 ERR1772247_6481 ERR1772247_6507 ERR1772247_6549 ERR1772247_6613 ERR1772247_6624 ERR1772247_6632 ERR1772247_6692 ERR1772247_6737 ERR1772247_6753 ERR1772247_6763 ERR1772247_6790 ERR1772247_6846 ERR1772247_6851 ERR1772247_6883 ERR1772247_6969 ERR1772247_6996 ERR1772247_7037 ERR1772247_7119 ERR1772247_7201 ERR1772247_7206 ERR1772247_7258 ERR1772247_7309 ERR1772247_7318 ERR1772247_7382 ERR1772247_7427 ERR1772247_7478 ERR1772247_7489 ERR1772247_7563 ERR1772247_7566 ERR1772247_7632 ERR1772247_7681 ERR1772247_7738 ERR1772247_7797 ERR1772247_7807 ERR1772247_7829 ERR1772247_7836 ERR1772247_7844 ERR1772247_7909 ERR1772247_7939 ERR1772247_7944 ERR1772247_7956 ERR1772247_7998 ERR1772247_8105 ERR1772247_8129 ERR1772247_8135 ERR1772247_8152 ERR1772247_8159 ERR1772247_8260 ERR1772247_8293 ERR1772247_8333 ERR1772247_8393 ERR1772247_8409 ERR1772247_8411 ERR1772247_8453 ERR1772247_8456 ERR1772247_8471 ERR1772247_8479 ERR1772247_8523 ERR1772247_8561 ERR1772247_8573 ERR1772247_8579 ERR1772247_8581 ERR1772247_8592 ERR1772247_8620 ERR1772247_8724 ERR1772247_8805 ERR1772247_8826 ERR1772247_8838 ERR1772247_8882 ERR1772247_8928 ERR1772247_8968 ERR1772247_8995 ERR1772247_9041 ERR1772247_9042 ERR1772247_9053 ERR1772247_9084 ERR1772247_9184 ERR1772247_9199 ERR1772247_9208 ERR1772247_9318 ERR1772247_9357 ERR1772247_9360 ERR1772247_9394 ERR1772247_9448 ERR1772247_9476 ERR1772247_9515 ERR1772247_9566 ERR1772247_9594 ERR1772247_9634 ERR1772247_9718 ERR1772247_9731 ERR1772247_9732 ERR1772247_9746 ERR1772247_9873 ERR1772247_9876 ERR1772247_9912 ERR1772247_9923 ERR1772247_9933 ERR1772247_9970 ERR1772247_10010 ERR1772247_10168 ERR1772247_10184 ERR1772247_10268 ERR1772247_10331 ERR1772247_10459 ERR1772247_10466 ERR1772247_10468 ERR1772247_10484 ERR1772247_10514 ERR1772247_10516 ERR1772247_10527 ERR1772247_10622 ERR1772247_10625 ERR1772247_10662 ERR1772247_10696 ERR1772247_10706 ERR1772247_10822 ERR1772247_10925 ERR1772247_10954 ERR1772247_11006 ERR1772247_11028 ERR1772247_11045 ERR1772247_11064 ERR1772247_11138 ERR1772247_11183 ERR1772247_11190 ERR1772247_11192 ERR1772247_11239 ERR1772247_11331 ERR1772247_11336 ERR1772247_11354 ERR1772247_11387 ERR1772247_11460 ERR1772247_11593 ERR1772247_11689 ERR1772247_11692 ERR1772247_11712 ERR1772247_11756 ERR1772247_11768 ERR1772247_11820 ERR1772247_11823 ERR1772247_11829 ERR1772247_11861 ERR1772247_11909 ERR1772247_11925 ERR1772247_11935 ERR1772247_11965 ERR1772247_11984 ERR1772247_11995 ERR1772247_12069 ERR1772247_12073 ERR1772247_12124 ERR1772247_12130 ERR1772247_12227 ERR1772247_12279 ERR1772247_12310 ERR1772247_12327 ERR1772247_12328 ERR1772247_12334 ERR1772247_12428 ERR1772247_12443 ERR1772247_12476 ERR1772247_12508 ERR1772247_12523 ERR1772247_12528 ERR1772247_12535 ERR1772247_12541 ERR1772247_12557 ERR1772247_12593 ERR1772247_12610 ERR1772247_12649 ERR1772247_12706 ERR1772247_12752 ERR1772247_12764 ERR1772247_12771 ERR1772247_12783 ERR1772247_12827 ERR1772247_12927 ERR1772247_13037 ERR1772247_13079 ERR1772247_13163 ERR1772247_13172 ERR1772247_13191 ERR1772247_13238 ERR1772247_13275 ERR1772247_13354 ERR1772247_13375 ERR1772247_13388 ERR1772247_13463 ERR1772247_13476 ERR1772247_13569 ERR1772247_13578 ERR1772247_13601 ERR1772247_13652 ERR1772247_13667 ERR1772247_13727 ERR1772247_13731 ERR1772247_13757 ERR1772247_13812 ERR1772247_13823 ERR1772247_13829 ERR1772247_13854 ERR1772247_13860 ERR1772247_13905 ERR1772247_13925 ERR1772247_13969 ERR1772247_14022 ERR1772247_14052 ERR1772247_14057 ERR1772247_14206 ERR1772247_14220 ERR1772247_14252 ERR1772247_14354 ERR1772247_14480 ERR1772247_14500 ERR1772247_14510 ERR1772247_14571 ERR1772247_14574 ERR1772247_14702 ERR1772247_14762 ERR1772247_14774 ERR1772247_14837 ERR1772247_14857 ERR1772247_14860 ERR1772247_14887 ERR1772247_14921 ERR1772247_14933 ERR1772247_14946 ERR1772247_14991 ERR1772247_14993 ERR1772247_15049 ERR1772247_15052 ERR1772247_15068 ERR1772247_15085 ERR1772247_15097 ERR1772247_15102 ERR1772247_15177 ERR1772247_15269 ERR1772247_15277 ERR1772247_15345 ERR1772247_15347 ERR1772247_15404 ERR1772247_15445 ERR1772247_15472 ERR1772247_15492 ERR1772247_15498 ERR1772247_15616 ERR1772247_15648 ERR1772247_15649 ERR1772247_15676 ERR1772247_15681 ERR1772247_15703 ERR1772247_15827 ERR1772247_15948 ERR1772247_15956 ERR1772247_15983 ERR1772247_15992 ERR1772247_16072 ERR1772247_16073 ERR1772247_16087 ERR1772247_16132 ERR1772247_16133 ERR1772247_16145 ERR1772247_16186 ERR1772247_16273 ERR1772247_16327 ERR1772247_16372 ERR1772247_16394 ERR1772247_16414 ERR1772247_16454 ERR1772247_16458 ERR1772247_16533 ERR1772247_16576 ERR1772247_16598 ERR1772247_16613 ERR1772247_16617 ERR1772247_16654 ERR1772247_16664 ERR1772247_16668 ERR1772247_16699 ERR1772247_16709 ERR1772247_16742 ERR1772247_16804 ERR1772247_16876 ERR1772247_16923 ERR1772247_16954 ERR1772247_16970 ERR1772247_16976 ERR1772247_16980 ERR1772247_17141 ERR1772247_17150 ERR1772247_17175 ERR1772247_17255 ERR1772247_17276 ERR1772247_17290 ERR1772247_17314 ERR1772247_17324 ERR1772247_17358 ERR1772247_17405 ERR1772247_17442 ERR1772247_17445 ERR1772247_17558 ERR1772247_17570 ERR1772247_17575 ERR1772247_17588 ERR1772247_17599 ERR1772247_17689 ERR1772247_17695 ERR1772247_17721 ERR1772247_17734 ERR1772247_17751 ERR1772247_17790 ERR1772247_17851 ERR1772247_17883 ERR1772247_18011 ERR1772247_18049 ERR1772247_18071 ERR1772247_18113 ERR1772247_18146 ERR1772247_18156 ERR1772247_18242 ERR1772247_18339 ERR1772247_18348 ERR1772247_18364 ERR1772247_18430 ERR1772247_18484 ERR1772247_18505 ERR1772247_18515 ERR1772247_18581 ERR1772247_18601 ERR1772247_18617 ERR1772247_18625 ERR1772247_18646 ERR1772247_18669 ERR1772247_18707 ERR1772247_18784 ERR1772247_18819 ERR1772247_18833 ERR1772247_18880 ERR1772247_18941 ERR1772247_18942 ERR1772247_18986 ERR1772247_19001 ERR1772247_19151 ERR1772247_19180 ERR1772247_19222 ERR1772247_19314 ERR1772247_19355 ERR1772247_19440 ERR1772247_19552 ERR1772247_19563 ERR1772247_19582 ERR1772247_19725 ERR1772247_19772 ERR1772247_19783 ERR1772247_19800 ERR1772247_19870 ERR1772247_19879 ERR1772247_19886 ERR1772247_19946 ERR1772247_19949 ERR1772247_19992 ERR1772247_20001 ERR1772247_20030 ERR1772247_20072 ERR1772247_20142 ERR1772247_20168 ERR1772247_20226 ERR1772247_20274 ERR1772247_20412 ERR1772247_20427 ERR1772247_20439 ERR1772247_20459 ERR1772247_20537 ERR1772247_20634 ERR1772247_20670 ERR1772247_20712 ERR1772247_20744 ERR1772247_20766 ERR1772247_20791 ERR1772247_20875 ERR1772247_20912 ERR1772247_20967 ERR1772247_21054 ERR1772247_21055 ERR1772247_21074 ERR1772247_21101 ERR1772247_21159 ERR1772247_21170 ERR1772247_21189 ERR1772247_21199 ERR1772247_21398 ERR1772247_21426 ERR1772247_21464 ERR1772247_21494 ERR1772247_21566 ERR1772247_21631 ERR1772247_21666 ERR1772247_21682 ERR1772247_21694 ERR1772247_21701 ERR1772247_21722 ERR1772247_21790 ERR1772247_21838 ERR1772247_21869 ERR1772247_21928 ERR1772247_21949 ERR1772247_21970 ERR1772247_21981 ERR1772247_22007 ERR1772247_22082 ERR1772247_22085 ERR1772247_22090 ERR1772247_22131 ERR1772247_22184 ERR1772247_22197 ERR1772247_22220 ERR1772247_22226 ERR1772247_22263 ERR1772247_22368 ERR1772247_22425 ERR1772247_22433 ERR1772247_22460 ERR1772247_22466 ERR1772247_22488 ERR1772247_22732 ERR1772247_22774 ERR1772247_22818 ERR1772247_22837 ERR1772247_22899 ERR1772247_22911 ERR1772247_22913 ERR1772247_22917 ERR1772247_22994 ERR1772247_23034 ERR1772247_23044 ERR1772247_23094 ERR1772247_23096 ERR1772247_23098 ERR1772247_23120 ERR1772247_23143 ERR1772247_23176 ERR1772247_23215 ERR1772247_23219 ERR1772247_23241 ERR1772247_23262 ERR1772247_23271 ERR1772247_23292 ERR1772247_23304 ERR1772247_23311 ERR1772247_23345 ERR1772247_23352 ERR1772247_23368 ERR1772247_23401 ERR1772247_23427 ERR1772247_23431 ERR1772247_23472 ERR1772247_23504 ERR1772247_23510 ERR1772247_23541 ERR1772247_23570 ERR1772247_23578 ERR1772247_23694 ERR1772247_23754 ERR1772247_23799 ERR1772247_23870 ERR1772247_23875 ERR1772247_23901 ERR1772247_23902 ERR1772247_23924 ERR1772247_23977 ERR1772247_24010 ERR1772247_24045 ERR1772247_24068 ERR1772247_24089 ERR1772247_24114 ERR1772247_24147 ERR1772247_24194 ERR1772247_24217 ERR1772247_24230 ERR1772247_24268 ERR1772247_24273 ERR1772247_24345 ERR1772247_24368 ERR1772247_24400 ERR1772247_24407 ERR1772247_24409 ERR1772247_24429 ERR1772247_24445 ERR1772247_24463 ERR1772247_24528 ERR1772247_24563 ERR1772247_24581 ERR1772247_24622 ERR1772247_24623 ERR1772247_24628 ERR1772247_24689 ERR1772247_24728 ERR1772247_24777 ERR1772247_24785 ERR1772247_24793 ERR1772247_24839 ERR1772247_24852 ERR1772247_24902 ERR1772247_24955 ERR1772247_25014 ERR1772247_25079 ERR1772247_25080 ERR1772247_25101 ERR1772247_25264 ERR1772247_25297 ERR1772247_25328 ERR1772247_25486 ERR1772247_25592 ERR1772247_25672 ERR1772247_25689 ERR1772247_25725 ERR1772247_25732 ERR1772247_25778 ERR1772247_25828 ERR1772247_25871 ERR1772247_25891 ERR1772247_25941 ERR1772247_25983 ERR1772247_25999 ERR1772247_26015 ERR1772247_26032 ERR1772247_26071 ERR1772247_26073 ERR1772247_26083 ERR1772247_26104 ERR1772247_26112 ERR1772247_26124 ERR1772247_26154 ERR1772247_26218 ERR1772247_26261 ERR1772247_26343 ERR1772247_26394 ERR1772247_26420 ERR1772247_26429 ERR1772247_26451 ERR1772247_26523 ERR1772247_26543 ERR1772247_26711 ERR1772247_26750 ERR1772247_26762 ERR1772247_26811 ERR1772247_26841 ERR1772247_26853 ERR1772247_26881 ERR1772247_26904 ERR1772247_26914 ERR1772247_26922 ERR1772247_26956 ERR1772247_26963 ERR1772247_27006 ERR1772247_27028 ERR1772247_27029 ERR1772247_27087 ERR1772247_27104 ERR1772247_27132 ERR1772247_27211 ERR1772247_27217 ERR1772247_27235 ERR1772247_27256 ERR1772247_27327 ERR1772247_27442 ERR1772247_27445 ERR1772247_27692 ERR1772247_27762 ERR1772247_27855 ERR1772247_27921 ERR1772248_133 ERR1772248_1314 ERR1772248_1876 ERR1772248_1880 ERR1772248_2466 ERR1772248_2962 ERR1772248_4620 ERR1772248_4853 ERR1772248_5512 ERR1772248_6240 ERR1772248_6838 ERR1772248_8280 ERR1772248_9491 ERR1772248_10095 ERR1772248_10298 ERR1772248_10757 ERR1772248_12014 ERR1772248_13035 ERR1772248_13617 ERR1772248_13932 ERR1772248_14339 ERR1772248_15228 ERR1772248_15432 ERR1772248_15676 ERR1772248_16498 ERR1772248_17151 ERR1772248_17743 ERR1772248_17824 ERR1772248_17907 ERR1772248_18247 ERR1772248_18678 ERR1772248_18764 ERR1772248_18896 ERR1772248_19166 ERR1772248_19478 ERR1772248_19509 ERR1772248_20124 ERR1772248_20971 ERR1772248_21810 ERR1772248_21813 ERR1772248_22420 ERR1772248_22511 ERR1772248_23697 ERR1772248_23700 ERR1772248_23764 ERR1772248_24201 ERR1772248_25403 ERR1772248_25430 ERR1772248_25808 ERR1772248_25892 ERR1772248_25959 ERR1772248_26183 ERR1772248_26792 ERR1772248_26959 ERR1772248_27075 ERR1772248_27079 ERR1772248_27580 ERR1772248_27685 ERR1772248_27740 ERR1772249_47 ERR1772249_277 ERR1772249_355 ERR1772249_378 ERR1772249_414 ERR1772249_470 ERR1772249_610 ERR1772249_639 ERR1772249_816 ERR1772249_1022 ERR1772249_1286 ERR1772249_1507 ERR1772249_1839 ERR1772249_1998 ERR1772249_2282 ERR1772249_2319 ERR1772249_2418 ERR1772249_2571 ERR1772249_2640 ERR1772249_2843 ERR1772249_2900 ERR1772249_3135 ERR1772249_3170 ERR1772249_3253 ERR1772249_3392 ERR1772249_3589 ERR1772249_3671 ERR1772249_3725 ERR1772249_3791 ERR1772249_4200 ERR1772249_4248 ERR1772249_4251 ERR1772249_4253 ERR1772249_4340 ERR1772249_4623 ERR1772249_4841 ERR1772249_5065 ERR1772249_5300 ERR1772249_5314 ERR1772249_5427 ERR1772249_5432 ERR1772249_5475 ERR1772249_5682 ERR1772249_5694 ERR1772249_5811 ERR1772249_6022 ERR1772249_6425 ERR1772249_6548 ERR1772249_6569 ERR1772249_6838 ERR1772249_7101 ERR1772249_7436 ERR1772249_7635 ERR1772249_7664 ERR1772249_7755 ERR1772249_7917 ERR1772249_8043 ERR1772249_8361 ERR1772249_8430 ERR1772249_8467 ERR1772249_8521 ERR1772249_8585 ERR1772249_8753 ERR1772249_8839 ERR1772249_8906 ERR1772249_8933 ERR1772249_9013 ERR1772249_9208 ERR1772249_9212 ERR1772249_9255 ERR1772249_9689 ERR1772249_10189 ERR1772249_10241 ERR1772249_10262 ERR1772249_10341 ERR1772249_10347 ERR1772249_10465 ERR1772249_10619 ERR1772249_10682 ERR1772249_10813 ERR1772249_11036 ERR1772249_11322 ERR1772249_12305 ERR1772249_12337 ERR1772249_12487 ERR1772249_12627 ERR1772249_12923 ERR1772249_13060 ERR1772249_13235 ERR1772249_13302 ERR1772249_13656 ERR1772249_13716 ERR1772249_13921 ERR1772249_14337 ERR1772249_14449 ERR1772249_14901 ERR1772249_15128 ERR1772249_15169 ERR1772249_15487 ERR1772249_15556 ERR1772249_15591 ERR1772249_15596 ERR1772249_15614 ERR1772249_15671 ERR1772249_15747 ERR1772249_15818 ERR1772249_15829 ERR1772249_15849 ERR1772249_15900 ERR1772249_15923 ERR1772249_16027 ERR1772249_16058 ERR1772249_16111 ERR1772249_16384 ERR1772249_16523 ERR1772249_16600 ERR1772249_16630 ERR1772249_16780 ERR1772249_16859 ERR1772249_16989 ERR1772249_17314 ERR1772249_17408 ERR1772249_17596 ERR1772249_17629 ERR1772249_17637 ERR1772249_17700 ERR1772249_18002 ERR1772249_18171 ERR1772249_18560 ERR1772249_18617 ERR1772249_18718 ERR1772249_18924 ERR1772249_19149 ERR1772249_19167 ERR1772249_19238 ERR1772249_19319 ERR1772249_19445 ERR1772249_19830 ERR1772249_20025 ERR1772249_20151 ERR1772249_20240 ERR1772249_20290 ERR1772249_20358 ERR1772249_20644 ERR1772249_20850 ERR1772249_21021 ERR1772249_21189 ERR1772249_21311 ERR1772249_21353 ERR1772249_21376 ERR1772249_21624 ERR1772249_21688 ERR1772249_22056 ERR1772249_22084 ERR1772249_22140 ERR1772249_22510 ERR1772249_22684 ERR1772249_22698 ERR1772249_22721 ERR1772249_22915 ERR1772249_22990 ERR1772249_23233 ERR1772249_23265 ERR1772249_23419 ERR1772249_23469 ERR1772249_23486 ERR1772249_23535 ERR1772249_23568 ERR1772249_23588 ERR1772249_23997 ERR1772249_24054 ERR1772249_24075 ERR1772249_24272 ERR1772249_24522 ERR1772249_24744 ERR1772249_24805 ERR1772249_24910 ERR1772249_24932 ERR1772249_24967 ERR1772249_25206 ERR1772249_25284 ERR1772249_25314 ERR1772249_25327 ERR1772249_25365 ERR1772249_25428 ERR1772249_25430 ERR1772249_25507 ERR1772249_25554 ERR1772249_25839 ERR1772249_25877 ERR1772249_25938 ERR1772249_26051 ERR1772249_26481 ERR1772249_26670 ERR1772249_26865 ERR1772249_26940 ERR1772249_27197 ERR1772249_27330 ERR1772249_27459 ERR1772249_27807 ERR1772250_6 ERR1772250_9 ERR1772250_107 ERR1772250_277 ERR1772250_506 ERR1772250_523 ERR1772250_746 ERR1772250_752 ERR1772250_831 ERR1772250_863 ERR1772250_871 ERR1772250_1060 ERR1772250_1083 ERR1772250_1138 ERR1772250_1224 ERR1772250_1274 ERR1772250_1287 ERR1772250_1431 ERR1772250_1483 ERR1772250_1623 ERR1772250_1677 ERR1772250_1777 ERR1772250_1867 ERR1772250_1992 ERR1772250_2016 ERR1772250_2050 ERR1772250_2076 ERR1772250_2160 ERR1772250_2233 ERR1772250_2234 ERR1772250_2421 ERR1772250_2510 ERR1772250_2577 ERR1772250_2600 ERR1772250_2611 ERR1772250_2660 ERR1772250_2782 ERR1772250_3062 ERR1772250_3063 ERR1772250_3165 ERR1772250_3213 ERR1772250_3253 ERR1772250_3263 ERR1772250_3285 ERR1772250_3330 ERR1772250_3358 ERR1772250_3371 ERR1772250_3377 ERR1772250_3610 ERR1772250_3630 ERR1772250_3918 ERR1772250_3992 ERR1772250_4166 ERR1772250_4175 ERR1772250_4208 ERR1772250_4253 ERR1772250_4254 ERR1772250_4261 ERR1772250_4396 ERR1772250_4731 ERR1772250_4735 ERR1772250_4856 ERR1772250_4873 ERR1772250_4885 ERR1772250_4924 ERR1772250_5038 ERR1772250_5137 ERR1772250_5232 ERR1772250_5233 ERR1772250_5234 ERR1772250_5256 ERR1772250_5267 ERR1772250_5291 ERR1772250_5338 ERR1772250_5422 ERR1772250_5446 ERR1772250_5655 ERR1772250_5677 ERR1772250_5691 ERR1772250_5755 ERR1772250_5798 ERR1772250_5831 ERR1772250_5943 ERR1772250_6035 ERR1772250_6061 ERR1772250_6137 ERR1772250_6225 ERR1772250_6232 ERR1772250_6274 ERR1772250_6318 ERR1772250_6442 ERR1772250_6452 ERR1772250_6687 ERR1772250_6978 ERR1772250_7032 ERR1772250_7079 ERR1772250_7315 ERR1772250_7370 ERR1772250_7587 ERR1772250_7721 ERR1772250_7779 ERR1772250_7814 ERR1772250_7848 ERR1772250_7865 ERR1772250_7883 ERR1772250_7918 ERR1772250_7927 ERR1772250_8053 ERR1772250_8119 ERR1772250_8142 ERR1772250_8239 ERR1772250_8252 ERR1772250_8264 ERR1772250_8436 ERR1772250_8496 ERR1772250_8593 ERR1772250_8606 ERR1772250_8617 ERR1772250_8635 ERR1772250_8683 ERR1772250_8745 ERR1772250_8763 ERR1772250_8813 ERR1772250_8851 ERR1772250_8926 ERR1772250_8936 ERR1772250_8964 ERR1772250_9131 ERR1772250_9187 ERR1772250_9217 ERR1772250_9270 ERR1772250_9276 ERR1772250_9291 ERR1772250_9328 ERR1772250_9428 ERR1772250_9461 ERR1772250_9498 ERR1772250_9561 ERR1772250_9663 ERR1772250_9685 ERR1772250_9729 ERR1772250_9753 ERR1772250_9774 ERR1772250_9775 ERR1772250_9903 ERR1772250_9953 ERR1772250_10020 ERR1772250_10087 ERR1772250_10196 ERR1772250_10209 ERR1772250_10257 ERR1772250_10286 ERR1772250_10298 ERR1772250_10431 ERR1772250_10467 ERR1772250_10553 ERR1772250_10559 ERR1772250_10567 ERR1772250_10589 ERR1772250_10783 ERR1772250_10807 ERR1772250_10853 ERR1772250_11021 ERR1772250_11042 ERR1772250_11152 ERR1772250_11418 ERR1772250_11700 ERR1772250_11792 ERR1772250_11862 ERR1772250_12007 ERR1772250_12042 ERR1772250_12063 ERR1772250_12119 ERR1772250_12121 ERR1772250_12148 ERR1772250_12253 ERR1772250_12372 ERR1772250_12551 ERR1772250_12562 ERR1772250_12690 ERR1772250_12783 ERR1772250_12823 ERR1772250_12866 ERR1772250_12885 ERR1772250_12959 ERR1772250_13101 ERR1772250_13102 ERR1772250_13124 ERR1772250_13125 ERR1772250_13248 ERR1772250_13284 ERR1772250_13426 ERR1772250_13475 ERR1772250_13598 ERR1772250_13678 ERR1772250_14004 ERR1772250_14156 ERR1772250_14259 ERR1772250_14287 ERR1772250_14403 ERR1772250_14468 ERR1772250_14601 ERR1772250_14650 ERR1772250_14687 ERR1772250_14774 ERR1772250_14843 ERR1772250_14877 ERR1772250_14894 ERR1772250_15298 ERR1772250_15326 ERR1772250_15478 ERR1772250_15497 ERR1772250_15500 ERR1772250_15532 ERR1772250_15563 ERR1772250_15654 ERR1772250_15691 ERR1772250_15887 ERR1772250_15907 ERR1772250_15952 ERR1772250_16044 ERR1772250_16069 ERR1772250_16077 ERR1772250_16122 ERR1772250_16175 ERR1772250_16189 ERR1772250_16196 ERR1772250_16239 ERR1772250_16366 ERR1772250_16420 ERR1772250_16489 ERR1772250_16518 ERR1772250_16684 ERR1772250_16767 ERR1772250_16840 ERR1772250_16868 ERR1772250_16971 ERR1772250_17019 ERR1772250_17063 ERR1772250_17180 ERR1772250_17337 ERR1772250_17498 ERR1772250_17584 ERR1772250_17589 ERR1772250_17695 ERR1772250_17736 ERR1772250_17764 ERR1772250_17766 ERR1772250_17904 ERR1772250_17931 ERR1772250_17970 ERR1772250_18010 ERR1772250_18112 ERR1772250_18213 ERR1772250_18324 ERR1772250_18369 ERR1772250_18378 ERR1772250_18428 ERR1772250_18456 ERR1772250_18479 ERR1772250_18555 ERR1772250_18606 ERR1772250_18651 ERR1772250_18678 ERR1772250_18817 ERR1772250_18908 ERR1772250_19001 ERR1772250_19033 ERR1772250_19105 ERR1772250_19117 ERR1772250_19149 ERR1772250_19175 ERR1772250_19262 ERR1772250_19304 ERR1772250_19455 ERR1772250_19546 ERR1772250_19555 ERR1772250_19618 ERR1772250_19917 ERR1772250_19997 ERR1772250_20066 ERR1772250_20076 ERR1772250_20100 ERR1772250_20254 ERR1772250_20268 ERR1772250_20270 ERR1772250_20305 ERR1772250_20444 ERR1772250_20584 ERR1772250_20708 ERR1772250_20786 ERR1772250_20888 ERR1772250_20936 ERR1772250_21058 ERR1772250_21094 ERR1772250_21256 ERR1772250_21408 ERR1772250_21541 ERR1772250_21621 ERR1772250_21709 ERR1772250_21757 ERR1772250_21897 ERR1772250_21960 ERR1772250_22067 ERR1772250_22076 ERR1772250_22122 ERR1772250_22194 ERR1772250_22261 ERR1772250_22304 ERR1772250_22345 ERR1772250_22367 ERR1772250_22388 ERR1772250_22556 ERR1772250_22621 ERR1772250_22703 ERR1772250_22759 ERR1772250_22818 ERR1772250_22840 ERR1772250_22855 ERR1772250_22968 ERR1772250_22982 ERR1772250_22986 ERR1772250_23022 ERR1772250_23071 ERR1772250_23155 ERR1772250_23337 ERR1772250_23368 ERR1772250_23373 ERR1772250_23412 ERR1772250_23508 ERR1772250_23516 ERR1772250_23579 ERR1772250_23616 ERR1772250_23708 ERR1772250_23793 ERR1772250_23816 ERR1772250_23930 ERR1772250_24056 ERR1772250_24068 ERR1772250_24097 ERR1772250_24180 ERR1772250_24295 ERR1772250_24303 ERR1772250_24334 ERR1772250_24378 ERR1772250_24380 ERR1772250_24528 ERR1772250_24538 ERR1772250_24547 ERR1772250_24590 ERR1772250_24598 ERR1772250_24716 ERR1772250_24732 ERR1772250_24777 ERR1772250_24898 ERR1772250_25003 ERR1772250_25091 ERR1772250_25219 ERR1772250_25404 ERR1772250_25624 ERR1772250_25754 ERR1772250_25988 ERR1772250_26024 ERR1772250_26042 ERR1772250_26094 ERR1772250_26109 ERR1772250_26165 ERR1772250_26178 ERR1772250_26210 ERR1772250_26259 ERR1772250_26299 ERR1772250_26326 ERR1772250_26330 ERR1772250_26562 ERR1772250_26679 ERR1772250_26778 ERR1772250_27170 ERR1772250_27232 ERR1772250_27322 ERR1772250_27336 ERR1772250_27357 ERR1772250_27394 ERR1772250_27426 ERR1772250_27440 ERR1772250_27679 ERR1772250_27741 ERR1772250_27849 ERR1772251_97 ERR1772251_122 ERR1772251_362 ERR1772251_753 ERR1772251_820 ERR1772251_853 ERR1772251_996 ERR1772251_1104 ERR1772251_1231 ERR1772251_1298 ERR1772251_1369 ERR1772251_1409 ERR1772251_1605 ERR1772251_1612 ERR1772251_1629 ERR1772251_1686 ERR1772251_1710 ERR1772251_1718 ERR1772251_1846 ERR1772251_1859 ERR1772251_1865 ERR1772251_1891 ERR1772251_2013 ERR1772251_2114 ERR1772251_2272 ERR1772251_2343 ERR1772251_2368 ERR1772251_2379 ERR1772251_2548 ERR1772251_2692 ERR1772251_2778 ERR1772251_2781 ERR1772251_2807 ERR1772251_2865 ERR1772251_2957 ERR1772251_2982 ERR1772251_3076 ERR1772251_3264 ERR1772251_3287 ERR1772251_3294 ERR1772251_3346 ERR1772251_3354 ERR1772251_3442 ERR1772251_3474 ERR1772251_3496 ERR1772251_3523 ERR1772251_3631 ERR1772251_3706 ERR1772251_3725 ERR1772251_3978 ERR1772251_4069 ERR1772251_4109 ERR1772251_4184 ERR1772251_4429 ERR1772251_4446 ERR1772251_4468 ERR1772251_4556 ERR1772251_4769 ERR1772251_4871 ERR1772251_4981 ERR1772251_5002 ERR1772251_5075 ERR1772251_5161 ERR1772251_5242 ERR1772251_5266 ERR1772251_5312 ERR1772251_5434 ERR1772251_5441 ERR1772251_5501 ERR1772251_5524 ERR1772251_5546 ERR1772251_5567 ERR1772251_5575 ERR1772251_5695 ERR1772251_5758 ERR1772251_5775 ERR1772251_5840 ERR1772251_5845 ERR1772251_5975 ERR1772251_6148 ERR1772251_6193 ERR1772251_6201 ERR1772251_6278 ERR1772251_6283 ERR1772251_6306 ERR1772251_6316 ERR1772251_6355 ERR1772251_6582 ERR1772251_6769 ERR1772251_6789 ERR1772251_6793 ERR1772251_6863 ERR1772251_6889 ERR1772251_6958 ERR1772251_7034 ERR1772251_7093 ERR1772251_7100 ERR1772251_7102 ERR1772251_7138 ERR1772251_7162 ERR1772251_7306 ERR1772251_7357 ERR1772251_7366 ERR1772251_7371 ERR1772251_7453 ERR1772251_7492 ERR1772251_7566 ERR1772251_7720 ERR1772251_7827 ERR1772251_7879 ERR1772251_7900 ERR1772251_7914 ERR1772251_8026 ERR1772251_8139 ERR1772251_8315 ERR1772251_8340 ERR1772251_8365 ERR1772251_8491 ERR1772251_8523 ERR1772251_8640 ERR1772251_8686 ERR1772251_8917 ERR1772251_8968 ERR1772251_9059 ERR1772251_9258 ERR1772251_9260 ERR1772251_9290 ERR1772251_9335 ERR1772251_9394 ERR1772251_9662 ERR1772251_9668 ERR1772251_9672 ERR1772251_9688 ERR1772251_9695 ERR1772251_9756 ERR1772251_9769 ERR1772251_9771 ERR1772251_9806 ERR1772251_9902 ERR1772251_10070 ERR1772251_10119 ERR1772251_10213 ERR1772251_10367 ERR1772251_10466 ERR1772251_10475 ERR1772251_10502 ERR1772251_10507 ERR1772251_10554 ERR1772251_10659 ERR1772251_10668 ERR1772251_10688 ERR1772251_10695 ERR1772251_10730 ERR1772251_10735 ERR1772251_10849 ERR1772251_10895 ERR1772251_10949 ERR1772251_10965 ERR1772251_11025 ERR1772251_11115 ERR1772251_11120 ERR1772251_11125 ERR1772251_11218 ERR1772251_11328 ERR1772251_11366 ERR1772251_11426 ERR1772251_11563 ERR1772251_11640 ERR1772251_11706 ERR1772251_11719 ERR1772251_11737 ERR1772251_11783 ERR1772251_11789 ERR1772251_11914 ERR1772251_11957 ERR1772251_11964 ERR1772251_12066 ERR1772251_12195 ERR1772251_12235 ERR1772251_12279 ERR1772251_12368 ERR1772251_12419 ERR1772251_12458 ERR1772251_12461 ERR1772251_12516 ERR1772251_12654 ERR1772251_12674 ERR1772251_12688 ERR1772251_12693 ERR1772251_12766 ERR1772251_12794 ERR1772251_12806 ERR1772251_12899 ERR1772251_12924 ERR1772251_13004 ERR1772251_13242 ERR1772251_13323 ERR1772251_13381 ERR1772251_13398 ERR1772251_13402 ERR1772251_13505 ERR1772251_13583 ERR1772251_13600 ERR1772251_13619 ERR1772251_13651 ERR1772251_13670 ERR1772251_13713 ERR1772251_13830 ERR1772251_13882 ERR1772251_13987 ERR1772251_14045 ERR1772251_14062 ERR1772251_14072 ERR1772251_14114 ERR1772251_14150 ERR1772251_14165 ERR1772251_14216 ERR1772251_14410 ERR1772251_14490 ERR1772251_14562 ERR1772251_14583 ERR1772251_14603 ERR1772251_14671 ERR1772251_14801 ERR1772251_14836 ERR1772251_14931 ERR1772251_14955 ERR1772251_15086 ERR1772251_15100 ERR1772251_15214 ERR1772251_15288 ERR1772251_15304 ERR1772251_15420 ERR1772251_15425 ERR1772251_15437 ERR1772251_15458 ERR1772251_15481 ERR1772251_15639 ERR1772251_15672 ERR1772251_15772 ERR1772251_15796 ERR1772251_15855 ERR1772251_15887 ERR1772251_15957 ERR1772251_16014 ERR1772251_16252 ERR1772251_16377 ERR1772251_16427 ERR1772251_16468 ERR1772251_16511 ERR1772251_16522 ERR1772251_16533 ERR1772251_16669 ERR1772251_16689 ERR1772251_16886 ERR1772251_16956 ERR1772251_17011 ERR1772251_17145 ERR1772251_17227 ERR1772251_17378 ERR1772251_17452 ERR1772251_17536 ERR1772251_17541 ERR1772251_17607 ERR1772251_17678 ERR1772251_17696 ERR1772251_17773 ERR1772251_17786 ERR1772251_17852 ERR1772251_17907 ERR1772251_17944 ERR1772251_17949 ERR1772251_17950 ERR1772251_17994 ERR1772251_18002 ERR1772251_18006 ERR1772251_18064 ERR1772251_18109 ERR1772251_18133 ERR1772251_18169 ERR1772251_18208 ERR1772251_18366 ERR1772251_18459 ERR1772251_18499 ERR1772251_18565 ERR1772251_18588 ERR1772251_18659 ERR1772251_18773 ERR1772251_18841 ERR1772251_18973 ERR1772251_19064 ERR1772251_19385 ERR1772251_19464 ERR1772251_19494 ERR1772251_19645 ERR1772251_19663 ERR1772251_19681 ERR1772251_19817 ERR1772251_19921 ERR1772251_19973 ERR1772251_19999 ERR1772251_20059 ERR1772251_20394 ERR1772251_20423 ERR1772251_20547 ERR1772251_20575 ERR1772251_20587 ERR1772251_20619 ERR1772251_20641 ERR1772251_20649 ERR1772251_20746 ERR1772251_20769 ERR1772251_20791 ERR1772251_20806 ERR1772251_20839 ERR1772251_20887 ERR1772251_20892 ERR1772251_20989 ERR1772251_21190 ERR1772251_21206 ERR1772251_21217 ERR1772251_21296 ERR1772251_21343 ERR1772251_21344 ERR1772251_21380 ERR1772251_21538 ERR1772251_21540 ERR1772251_21597 ERR1772251_21625 ERR1772251_21668 ERR1772251_21739 ERR1772251_21771 ERR1772251_21899 ERR1772251_21995 ERR1772251_22032 ERR1772251_22037 ERR1772251_22122 ERR1772251_22128 ERR1772251_22265 ERR1772251_22269 ERR1772251_22384 ERR1772251_22410 ERR1772251_22446 ERR1772251_22475 ERR1772251_22516 ERR1772251_22558 ERR1772251_22598 ERR1772251_22647 ERR1772251_22762 ERR1772251_22861 ERR1772251_22862 ERR1772251_22958 ERR1772251_22989 ERR1772251_23026 ERR1772251_23122 ERR1772251_23138 ERR1772251_23306 ERR1772251_23315 ERR1772251_23328 ERR1772251_23376 ERR1772251_23385 ERR1772251_23418 ERR1772251_23475 ERR1772251_23486 ERR1772251_23528 ERR1772251_23603 ERR1772251_23677 ERR1772251_23694 ERR1772251_23765 ERR1772251_23774 ERR1772251_23848 ERR1772251_23938 ERR1772251_23962 ERR1772251_24001 ERR1772251_24005 ERR1772251_24071 ERR1772251_24089 ERR1772251_24187 ERR1772251_24221 ERR1772251_24306 ERR1772251_24352 ERR1772251_24462 ERR1772251_24490 ERR1772251_24507 ERR1772251_24568 ERR1772251_24593 ERR1772251_24602 ERR1772251_24877 ERR1772251_24893 ERR1772251_24894 ERR1772251_24920 ERR1772251_24962 ERR1772251_25076 ERR1772251_25215 ERR1772251_25306 ERR1772251_25320 ERR1772251_25391 ERR1772251_25438 ERR1772251_25443 ERR1772251_25475 ERR1772251_25542 ERR1772251_25577 ERR1772251_25699 ERR1772251_25701 ERR1772251_25752 ERR1772251_25778 ERR1772251_25817 ERR1772251_25897 ERR1772251_25987 ERR1772251_25995 ERR1772251_26074 ERR1772251_26178 ERR1772251_26191 ERR1772251_26203 ERR1772251_26205 ERR1772251_26229 ERR1772251_26377 ERR1772251_26412 ERR1772251_26426 ERR1772251_26490 ERR1772251_26550 ERR1772251_26642 ERR1772251_26695 ERR1772251_26707 ERR1772251_26708 ERR1772251_26709 ERR1772251_26911 ERR1772251_26976 ERR1772251_27035 ERR1772251_27054 ERR1772251_27123 ERR1772251_27138 ERR1772251_27221 ERR1772251_27238 ERR1772251_27289 ERR1772251_27385 ERR1772251_27481 ERR1772251_27661 ERR1772251_27877 ERR1772251_27887 ERR1772252_85 ERR1772252_97 ERR1772252_498 ERR1772252_562 ERR1772252_1177 ERR1772252_1376 ERR1772252_1642 ERR1772252_1729 ERR1772252_1852 ERR1772252_2478 ERR1772252_2493 ERR1772252_2548 ERR1772252_2662 ERR1772252_2769 ERR1772252_2787 ERR1772252_2996 ERR1772252_3060 ERR1772252_3269 ERR1772252_3396 ERR1772252_3452 ERR1772252_3465 ERR1772252_3741 ERR1772252_3777 ERR1772252_3794 ERR1772252_3916 ERR1772252_4409 ERR1772252_4473 ERR1772252_5011 ERR1772252_5805 ERR1772252_5961 ERR1772252_6404 ERR1772252_6845 ERR1772252_6877 ERR1772252_7078 ERR1772252_7527 ERR1772252_7605 ERR1772252_7656 ERR1772252_7683 ERR1772252_7731 ERR1772252_7825 ERR1772252_7881 ERR1772252_7887 ERR1772252_8004 ERR1772252_8298 ERR1772252_8351 ERR1772252_8400 ERR1772252_8489 ERR1772252_8516 ERR1772252_8574 ERR1772252_8622 ERR1772252_8652 ERR1772252_8877 ERR1772252_9344 ERR1772252_10010 ERR1772252_10281 ERR1772252_10498 ERR1772252_10544 ERR1772252_10693 ERR1772252_10743 ERR1772252_10762 ERR1772252_11057 ERR1772252_11274 ERR1772252_11463 ERR1772252_11503 ERR1772252_11587 ERR1772252_11815 ERR1772252_11901 ERR1772252_12006 ERR1772252_12010 ERR1772252_12233 ERR1772252_12462 ERR1772252_12591 ERR1772252_12737 ERR1772252_12900 ERR1772252_12995 ERR1772252_13085 ERR1772252_13218 ERR1772252_13385 ERR1772252_13416 ERR1772252_13611 ERR1772252_13664 ERR1772252_13984 ERR1772252_14272 ERR1772252_14301 ERR1772252_14321 ERR1772252_14326 ERR1772252_14420 ERR1772252_14579 ERR1772252_14778 ERR1772252_14798 ERR1772252_14853 ERR1772252_15008 ERR1772252_15250 ERR1772252_16036 ERR1772252_16118 ERR1772252_16156 ERR1772252_16266 ERR1772252_16406 ERR1772252_16484 ERR1772252_16520 ERR1772252_16607 ERR1772252_16745 ERR1772252_16853 ERR1772252_17217 ERR1772252_17603 ERR1772252_17824 ERR1772252_17844 ERR1772252_18323 ERR1772252_19188 ERR1772252_19259 ERR1772252_19295 ERR1772252_19523 ERR1772252_19750 ERR1772252_20510 ERR1772252_20842 ERR1772252_21008 ERR1772252_21103 ERR1772252_21289 ERR1772252_21388 ERR1772252_21496 ERR1772252_21582 ERR1772252_21649 ERR1772252_21813 ERR1772252_21819 ERR1772252_22046 ERR1772252_22685 ERR1772252_23045 ERR1772252_23114 ERR1772252_23194 ERR1772252_23229 ERR1772252_23423 ERR1772252_23431 ERR1772252_23443 ERR1772252_23509 ERR1772252_23820 ERR1772252_23829 ERR1772252_23878 ERR1772252_23972 ERR1772252_23983 ERR1772252_24014 ERR1772252_24092 ERR1772252_24299 ERR1772252_24382 ERR1772252_24639 ERR1772252_24748 ERR1772252_24964 ERR1772252_25315 ERR1772252_25380 ERR1772252_25435 ERR1772252_25851 ERR1772252_26036 ERR1772252_26217 ERR1772252_26326 ERR1772252_26567 ERR1772252_26692 ERR1772252_26698 ERR1772252_26749 ERR1772252_26889 ERR1772252_27295 ERR1772252_27365 ERR1772252_27736 ERR1772252_27776 ERR1772252_27860 ERR1772253_1581 ERR1772253_2049 ERR1772253_2670 ERR1772253_5310 ERR1772253_7356 ERR1772253_7955 ERR1772253_8367 ERR1772253_8576 ERR1772253_12838 ERR1772253_15624 ERR1772253_16572 ERR1772253_16573 ERR1772253_17251 ERR1772253_18522 ERR1772253_19488 ERR1772253_20371 ERR1772253_25285 ERR1772253_25364 ERR1772253_25469 ERR1772253_26455 ERR1772253_27178 ERR1772254_82 ERR1772254_111 ERR1772254_202 ERR1772254_268 ERR1772254_309 ERR1772254_436 ERR1772254_580 ERR1772254_665 ERR1772254_708 ERR1772254_937 ERR1772254_1130 ERR1772254_1200 ERR1772254_1426 ERR1772254_1744 ERR1772254_1765 ERR1772254_1773 ERR1772254_1829 ERR1772254_1952 ERR1772254_2004 ERR1772254_2031 ERR1772254_2101 ERR1772254_2110 ERR1772254_2144 ERR1772254_2234 ERR1772254_2276 ERR1772254_2377 ERR1772254_2416 ERR1772254_2594 ERR1772254_2673 ERR1772254_2765 ERR1772254_2934 ERR1772254_3047 ERR1772254_3246 ERR1772254_3355 ERR1772254_3357 ERR1772254_3460 ERR1772254_3505 ERR1772254_3686 ERR1772254_3831 ERR1772254_3994 ERR1772254_4042 ERR1772254_4108 ERR1772254_4256 ERR1772254_4402 ERR1772254_4553 ERR1772254_4586 ERR1772254_4978 ERR1772254_5149 ERR1772254_5160 ERR1772254_5197 ERR1772254_5289 ERR1772254_5404 ERR1772254_5528 ERR1772254_5636 ERR1772254_5638 ERR1772254_5802 ERR1772254_5962 ERR1772254_6045 ERR1772254_6269 ERR1772254_6511 ERR1772254_6907 ERR1772254_7167 ERR1772254_7292 ERR1772254_7317 ERR1772254_7339 ERR1772254_7458 ERR1772254_7515 ERR1772254_7526 ERR1772254_7615 ERR1772254_7646 ERR1772254_7670 ERR1772254_7704 ERR1772254_7707 ERR1772254_7805 ERR1772254_7831 ERR1772254_7875 ERR1772254_8109 ERR1772254_8226 ERR1772254_8263 ERR1772254_8268 ERR1772254_8282 ERR1772254_8327 ERR1772254_8341 ERR1772254_8554 ERR1772254_8624 ERR1772254_8631 ERR1772254_8694 ERR1772254_8853 ERR1772254_9264 ERR1772254_9289 ERR1772254_9333 ERR1772254_9467 ERR1772254_9713 ERR1772254_9715 ERR1772254_9722 ERR1772254_9820 ERR1772254_9827 ERR1772254_9889 ERR1772254_9937 ERR1772254_10053 ERR1772254_10348 ERR1772254_10392 ERR1772254_10446 ERR1772254_10752 ERR1772254_10906 ERR1772254_11091 ERR1772254_11122 ERR1772254_11254 ERR1772254_11315 ERR1772254_11384 ERR1772254_11401 ERR1772254_11419 ERR1772254_11442 ERR1772254_11604 ERR1772254_11810 ERR1772254_11998 ERR1772254_12008 ERR1772254_12033 ERR1772254_12047 ERR1772254_12084 ERR1772254_12203 ERR1772254_12332 ERR1772254_12733 ERR1772254_12734 ERR1772254_12791 ERR1772254_12996 ERR1772254_13026 ERR1772254_13231 ERR1772254_13245 ERR1772254_13473 ERR1772254_13954 ERR1772254_14168 ERR1772254_14214 ERR1772254_14259 ERR1772254_14321 ERR1772254_14423 ERR1772254_14477 ERR1772254_14543 ERR1772254_14711 ERR1772254_14779 ERR1772254_14834 ERR1772254_14961 ERR1772254_14972 ERR1772254_15039 ERR1772254_15286 ERR1772254_15406 ERR1772254_15664 ERR1772254_15854 ERR1772254_15914 ERR1772254_16037 ERR1772254_16135 ERR1772254_16294 ERR1772254_16317 ERR1772254_16363 ERR1772254_16375 ERR1772254_16454 ERR1772254_16476 ERR1772254_16724 ERR1772254_16741 ERR1772254_16922 ERR1772254_17025 ERR1772254_17110 ERR1772254_17307 ERR1772254_17499 ERR1772254_17520 ERR1772254_17601 ERR1772254_17616 ERR1772254_17627 ERR1772254_17831 ERR1772254_17838 ERR1772254_17853 ERR1772254_18015 ERR1772254_18391 ERR1772254_18414 ERR1772254_18522 ERR1772254_18854 ERR1772254_18992 ERR1772254_19104 ERR1772254_19262 ERR1772254_19544 ERR1772254_19787 ERR1772254_19796 ERR1772254_19831 ERR1772254_19926 ERR1772254_19942 ERR1772254_20018 ERR1772254_20360 ERR1772254_20390 ERR1772254_20411 ERR1772254_20907 ERR1772254_21069 ERR1772254_21086 ERR1772254_21249 ERR1772254_21428 ERR1772254_21449 ERR1772254_21889 ERR1772254_21922 ERR1772254_22018 ERR1772254_22087 ERR1772254_22135 ERR1772254_22210 ERR1772254_22296 ERR1772254_22514 ERR1772254_22687 ERR1772254_22729 ERR1772254_22741 ERR1772254_22817 ERR1772254_23031 ERR1772254_23073 ERR1772254_23101 ERR1772254_23124 ERR1772254_23165 ERR1772254_23267 ERR1772254_23539 ERR1772254_23572 ERR1772254_23698 ERR1772254_23953 ERR1772254_24003 ERR1772254_24145 ERR1772254_24226 ERR1772254_24386 ERR1772254_24506 ERR1772254_24534 ERR1772254_24589 ERR1772254_24816 ERR1772254_24856 ERR1772254_25114 ERR1772254_25307 ERR1772254_25359 ERR1772254_25503 ERR1772254_25524 ERR1772254_26094 ERR1772254_26226 ERR1772254_26402 ERR1772254_26428 ERR1772254_26450 ERR1772254_26604 ERR1772254_26636 ERR1772254_26868 ERR1772254_26877 ERR1772254_27034 ERR1772254_27144 ERR1772254_27151 ERR1772254_27160 ERR1772254_27193 ERR1772254_27293 ERR1772254_27303 ERR1772254_27425 ERR1772254_27569 ERR1772254_27893 ERR1772255_5 ERR1772255_247 ERR1772255_350 ERR1772255_1096 ERR1772255_1254 ERR1772255_1284 ERR1772255_1348 ERR1772255_1464 ERR1772255_1767 ERR1772255_1914 ERR1772255_2039 ERR1772255_2384 ERR1772255_3385 ERR1772255_3486 ERR1772255_3988 ERR1772255_4218 ERR1772255_4793 ERR1772255_5044 ERR1772255_5299 ERR1772255_5427 ERR1772255_6472 ERR1772255_6496 ERR1772255_7284 ERR1772255_7650 ERR1772255_7657 ERR1772255_8386 ERR1772255_8575 ERR1772255_8653 ERR1772255_8912 ERR1772255_9235 ERR1772255_9462 ERR1772255_9694 ERR1772255_10085 ERR1772255_10866 ERR1772255_11253 ERR1772255_11674 ERR1772255_12846 ERR1772255_13236 ERR1772255_13360 ERR1772255_13880 ERR1772255_14105 ERR1772255_14345 ERR1772255_15174 ERR1772255_15574 ERR1772255_15837 ERR1772255_16602 ERR1772255_16993 ERR1772255_17122 ERR1772255_17280 ERR1772255_17455 ERR1772255_17603 ERR1772255_17868 ERR1772255_17922 ERR1772255_18049 ERR1772255_18394 ERR1772255_18483 ERR1772255_18576 ERR1772255_18846 ERR1772255_19516 ERR1772255_19702 ERR1772255_19830 ERR1772255_20267 ERR1772255_20431 ERR1772255_21445 ERR1772255_21992 ERR1772255_22094 ERR1772255_22701 ERR1772255_22974 ERR1772255_23313 ERR1772255_23519 ERR1772255_23675 ERR1772255_23850 ERR1772255_24704 ERR1772255_25322 ERR1772255_25945 ERR1772255_26231 ERR1772255_26238 ERR1772255_26847 ERR1772255_27422 ERR1772256_48 ERR1772256_449 ERR1772256_620 ERR1772256_751 ERR1772256_805 ERR1772256_934 ERR1772256_946 ERR1772256_1290 ERR1772256_1357 ERR1772256_1366 ERR1772256_1416 ERR1772256_1633 ERR1772256_1636 ERR1772256_1654 ERR1772256_1722 ERR1772256_1891 ERR1772256_2016 ERR1772256_2197 ERR1772256_2257 ERR1772256_2281 ERR1772256_2287 ERR1772256_2493 ERR1772256_2695 ERR1772256_2823 ERR1772256_2874 ERR1772256_2993 ERR1772256_3432 ERR1772256_3467 ERR1772256_3786 ERR1772256_5079 ERR1772256_5117 ERR1772256_5320 ERR1772256_5482 ERR1772256_5796 ERR1772256_5916 ERR1772256_5969 ERR1772256_6103 ERR1772256_6161 ERR1772256_6617 ERR1772256_6634 ERR1772256_6956 ERR1772256_7000 ERR1772256_7393 ERR1772256_7567 ERR1772256_7655 ERR1772256_8313 ERR1772256_8387 ERR1772256_8460 ERR1772256_8986 ERR1772256_9025 ERR1772256_9106 ERR1772256_9215 ERR1772256_10119 ERR1772256_10308 ERR1772256_10479 ERR1772256_10515 ERR1772256_10560 ERR1772256_10809 ERR1772256_10902 ERR1772256_11305 ERR1772256_11328 ERR1772256_11356 ERR1772256_11497 ERR1772256_11632 ERR1772256_12162 ERR1772256_12283 ERR1772256_12303 ERR1772256_12811 ERR1772256_12842 ERR1772256_12882 ERR1772256_13250 ERR1772256_13261 ERR1772256_13498 ERR1772256_13516 ERR1772256_13656 ERR1772256_13685 ERR1772256_13748 ERR1772256_13852 ERR1772256_13896 ERR1772256_14114 ERR1772256_14206 ERR1772256_14695 ERR1772256_15454 ERR1772256_16025 ERR1772256_16057 ERR1772256_16612 ERR1772256_16689 ERR1772256_17082 ERR1772256_17467 ERR1772256_17636 ERR1772256_17776 ERR1772256_17940 ERR1772256_18059 ERR1772256_18500 ERR1772256_18604 ERR1772256_18804 ERR1772256_19261 ERR1772256_19287 ERR1772256_19547 ERR1772256_19552 ERR1772256_19874 ERR1772256_19944 ERR1772256_19972 ERR1772256_20351 ERR1772256_20687 ERR1772256_20723 ERR1772256_21274 ERR1772256_21692 ERR1772256_21767 ERR1772256_22138 ERR1772256_22445 ERR1772256_22510 ERR1772256_23086 ERR1772256_23394 ERR1772256_23671 ERR1772256_23798 ERR1772256_23895 ERR1772256_23956 ERR1772256_24693 ERR1772256_24945 ERR1772256_24969 ERR1772256_25029 ERR1772256_25085 ERR1772256_25841 ERR1772256_25867 ERR1772256_26096 ERR1772256_26211 ERR1772256_26769 ERR1772256_27206 ERR1772256_27335 ERR1772256_27375 ERR1772256_27897 ERR1772257_224 ERR1772257_325 ERR1772257_344 ERR1772257_933 ERR1772257_1018 ERR1772257_1221 ERR1772257_1590 ERR1772257_1694 ERR1772257_1739 ERR1772257_2398 ERR1772257_2458 ERR1772257_2598 ERR1772257_2998 ERR1772257_3582 ERR1772257_3986 ERR1772257_4152 ERR1772257_4264 ERR1772257_4355 ERR1772257_4442 ERR1772257_4708 ERR1772257_4773 ERR1772257_4877 ERR1772257_5097 ERR1772257_5491 ERR1772257_5623 ERR1772257_6171 ERR1772257_6195 ERR1772257_6324 ERR1772257_6479 ERR1772257_6779 ERR1772257_6857 ERR1772257_7190 ERR1772257_7345 ERR1772257_7377 ERR1772257_7468 ERR1772257_8100 ERR1772257_8219 ERR1772257_8344 ERR1772257_8408 ERR1772257_9151 ERR1772257_9178 ERR1772257_9344 ERR1772257_10269 ERR1772257_10790 ERR1772257_11577 ERR1772257_11810 ERR1772257_11848 ERR1772257_12412 ERR1772257_12724 ERR1772257_12758 ERR1772257_13310 ERR1772257_13387 ERR1772257_13623 ERR1772257_14391 ERR1772257_14458 ERR1772257_14699 ERR1772257_14983 ERR1772257_15961 ERR1772257_16826 ERR1772257_16859 ERR1772257_16955 ERR1772257_17524 ERR1772257_17679 ERR1772257_18174 ERR1772257_18395 ERR1772257_18614 ERR1772257_18628 ERR1772257_19165 ERR1772257_19288 ERR1772257_19291 ERR1772257_19366 ERR1772257_20491 ERR1772257_20526 ERR1772257_20744 ERR1772257_20854 ERR1772257_20896 ERR1772257_21084 ERR1772257_21207 ERR1772257_21341 ERR1772257_22281 ERR1772257_22555 ERR1772257_23314 ERR1772257_23744 ERR1772257_23843 ERR1772257_23915 ERR1772257_23942 ERR1772257_24395 ERR1772257_24669 ERR1772257_24933 ERR1772257_25689 ERR1772257_25737 ERR1772257_26050 ERR1772257_26760 ERR1772257_26767 ERR1772257_26857 ERR1772257_27191 ERR1772257_27530 ERR1772258_231 ERR1772258_250 ERR1772258_366 ERR1772258_440 ERR1772258_512 ERR1772258_515 ERR1772258_865 ERR1772258_871 ERR1772258_925 ERR1772258_929 ERR1772258_952 ERR1772258_1046 ERR1772258_1062 ERR1772258_1096 ERR1772258_1253 ERR1772258_1264 ERR1772258_1385 ERR1772258_1400 ERR1772258_1449 ERR1772258_1470 ERR1772258_1551 ERR1772258_1632 ERR1772258_1640 ERR1772258_1653 ERR1772258_1937 ERR1772258_1938 ERR1772258_1982 ERR1772258_1986 ERR1772258_2017 ERR1772258_2025 ERR1772258_2096 ERR1772258_2103 ERR1772258_2263 ERR1772258_2264 ERR1772258_2385 ERR1772258_2463 ERR1772258_2526 ERR1772258_2560 ERR1772258_2636 ERR1772258_2640 ERR1772258_2700 ERR1772258_2723 ERR1772258_2731 ERR1772258_2749 ERR1772258_2797 ERR1772258_2844 ERR1772258_2860 ERR1772258_2944 ERR1772258_3023 ERR1772258_3038 ERR1772258_3089 ERR1772258_3104 ERR1772258_3196 ERR1772258_3208 ERR1772258_3223 ERR1772258_3325 ERR1772258_3374 ERR1772258_3415 ERR1772258_3444 ERR1772258_3488 ERR1772258_3505 ERR1772258_3650 ERR1772258_3695 ERR1772258_3704 ERR1772258_3912 ERR1772258_4030 ERR1772258_4062 ERR1772258_4068 ERR1772258_4149 ERR1772258_4317 ERR1772258_4399 ERR1772258_4458 ERR1772258_4498 ERR1772258_4504 ERR1772258_4569 ERR1772258_4604 ERR1772258_4670 ERR1772258_4725 ERR1772258_4784 ERR1772258_4846 ERR1772258_4938 ERR1772258_4946 ERR1772258_4961 ERR1772258_5035 ERR1772258_5150 ERR1772258_5189 ERR1772258_5221 ERR1772258_5374 ERR1772258_5469 ERR1772258_5514 ERR1772258_5526 ERR1772258_5534 ERR1772258_5624 ERR1772258_5680 ERR1772258_5746 ERR1772258_5781 ERR1772258_5807 ERR1772258_5848 ERR1772258_6043 ERR1772258_6068 ERR1772258_6102 ERR1772258_6182 ERR1772258_6189 ERR1772258_6418 ERR1772258_6472 ERR1772258_6615 ERR1772258_6628 ERR1772258_6643 ERR1772258_6767 ERR1772258_6807 ERR1772258_6843 ERR1772258_6846 ERR1772258_6926 ERR1772258_7289 ERR1772258_7474 ERR1772258_7528 ERR1772258_7616 ERR1772258_7655 ERR1772258_7665 ERR1772258_7702 ERR1772258_7708 ERR1772258_7830 ERR1772258_7856 ERR1772258_7891 ERR1772258_7925 ERR1772258_8006 ERR1772258_8009 ERR1772258_8112 ERR1772258_8184 ERR1772258_8415 ERR1772258_8474 ERR1772258_8477 ERR1772258_8596 ERR1772258_8733 ERR1772258_8872 ERR1772258_8887 ERR1772258_8922 ERR1772258_8986 ERR1772258_9016 ERR1772258_9044 ERR1772258_9083 ERR1772258_9099 ERR1772258_9140 ERR1772258_9233 ERR1772258_9270 ERR1772258_9274 ERR1772258_9297 ERR1772258_9441 ERR1772258_9454 ERR1772258_9479 ERR1772258_9537 ERR1772258_9584 ERR1772258_9635 ERR1772258_9965 ERR1772258_10001 ERR1772258_10065 ERR1772258_10177 ERR1772258_10204 ERR1772258_10231 ERR1772258_10485 ERR1772258_10525 ERR1772258_10529 ERR1772258_10545 ERR1772258_10582 ERR1772258_10598 ERR1772258_10718 ERR1772258_10829 ERR1772258_10920 ERR1772258_10939 ERR1772258_10942 ERR1772258_10998 ERR1772258_11075 ERR1772258_11080 ERR1772258_11113 ERR1772258_11128 ERR1772258_11163 ERR1772258_11203 ERR1772258_11214 ERR1772258_11247 ERR1772258_11249 ERR1772258_11274 ERR1772258_11368 ERR1772258_11382 ERR1772258_11554 ERR1772258_11857 ERR1772258_11917 ERR1772258_11923 ERR1772258_11936 ERR1772258_11947 ERR1772258_12160 ERR1772258_12222 ERR1772258_12236 ERR1772258_12309 ERR1772258_12327 ERR1772258_12348 ERR1772258_12383 ERR1772258_12391 ERR1772258_12466 ERR1772258_12493 ERR1772258_12521 ERR1772258_12581 ERR1772258_12584 ERR1772258_12620 ERR1772258_12715 ERR1772258_12725 ERR1772258_12735 ERR1772258_12879 ERR1772258_12883 ERR1772258_12972 ERR1772258_13122 ERR1772258_13186 ERR1772258_13254 ERR1772258_13274 ERR1772258_13303 ERR1772258_13358 ERR1772258_13375 ERR1772258_13391 ERR1772258_13422 ERR1772258_13464 ERR1772258_13492 ERR1772258_13507 ERR1772258_13618 ERR1772258_13700 ERR1772258_13711 ERR1772258_13730 ERR1772258_13753 ERR1772258_13845 ERR1772258_13851 ERR1772258_13889 ERR1772258_14038 ERR1772258_14059 ERR1772258_14256 ERR1772258_14337 ERR1772258_14460 ERR1772258_14502 ERR1772258_14510 ERR1772258_14605 ERR1772258_14631 ERR1772258_14635 ERR1772258_14706 ERR1772258_14913 ERR1772258_14917 ERR1772258_15063 ERR1772258_15088 ERR1772258_15117 ERR1772258_15133 ERR1772258_15220 ERR1772258_15245 ERR1772258_15254 ERR1772258_15258 ERR1772258_15415 ERR1772258_15445 ERR1772258_15535 ERR1772258_15571 ERR1772258_15596 ERR1772258_15618 ERR1772258_15693 ERR1772258_15733 ERR1772258_15828 ERR1772258_15870 ERR1772258_15918 ERR1772258_15939 ERR1772258_15970 ERR1772258_16100 ERR1772258_16128 ERR1772258_16169 ERR1772258_16292 ERR1772258_16416 ERR1772258_16431 ERR1772258_16467 ERR1772258_16590 ERR1772258_16639 ERR1772258_16698 ERR1772258_16800 ERR1772258_16880 ERR1772258_16954 ERR1772258_17012 ERR1772258_17046 ERR1772258_17179 ERR1772258_17353 ERR1772258_17363 ERR1772258_17612 ERR1772258_17697 ERR1772258_17702 ERR1772258_17703 ERR1772258_17715 ERR1772258_17724 ERR1772258_17801 ERR1772258_17860 ERR1772258_17873 ERR1772258_17967 ERR1772258_18173 ERR1772258_18188 ERR1772258_18214 ERR1772258_18275 ERR1772258_18282 ERR1772258_18415 ERR1772258_18433 ERR1772258_18532 ERR1772258_18552 ERR1772258_18589 ERR1772258_18716 ERR1772258_18861 ERR1772258_19012 ERR1772258_19108 ERR1772258_19155 ERR1772258_19252 ERR1772258_19348 ERR1772258_19503 ERR1772258_19558 ERR1772258_19629 ERR1772258_19664 ERR1772258_19814 ERR1772258_19818 ERR1772258_19961 ERR1772258_19992 ERR1772258_20050 ERR1772258_20082 ERR1772258_20185 ERR1772258_20338 ERR1772258_20391 ERR1772258_20537 ERR1772258_20699 ERR1772258_20769 ERR1772258_20840 ERR1772258_20852 ERR1772258_20854 ERR1772258_20878 ERR1772258_20918 ERR1772258_20929 ERR1772258_21106 ERR1772258_21141 ERR1772258_21160 ERR1772258_21227 ERR1772258_21232 ERR1772258_21342 ERR1772258_21371 ERR1772258_21803 ERR1772258_21841 ERR1772258_21915 ERR1772258_22146 ERR1772258_22175 ERR1772258_22207 ERR1772258_22208 ERR1772258_22295 ERR1772258_22320 ERR1772258_22609 ERR1772258_22618 ERR1772258_22737 ERR1772258_22787 ERR1772258_22833 ERR1772258_22940 ERR1772258_23137 ERR1772258_23199 ERR1772258_23213 ERR1772258_23215 ERR1772258_23287 ERR1772258_23316 ERR1772258_23317 ERR1772258_23411 ERR1772258_23468 ERR1772258_23485 ERR1772258_23496 ERR1772258_23512 ERR1772258_23516 ERR1772258_23594 ERR1772258_23639 ERR1772258_23893 ERR1772258_23944 ERR1772258_24048 ERR1772258_24149 ERR1772258_24164 ERR1772258_24169 ERR1772258_24189 ERR1772258_24198 ERR1772258_24297 ERR1772258_24543 ERR1772258_24565 ERR1772258_24579 ERR1772258_24647 ERR1772258_24668 ERR1772258_24788 ERR1772258_24975 ERR1772258_25049 ERR1772258_25061 ERR1772258_25065 ERR1772258_25173 ERR1772258_25214 ERR1772258_25234 ERR1772258_25239 ERR1772258_25315 ERR1772258_25470 ERR1772258_25555 ERR1772258_25593 ERR1772258_25679 ERR1772258_25691 ERR1772258_25801 ERR1772258_25826 ERR1772258_25975 ERR1772258_26075 ERR1772258_26273 ERR1772258_26356 ERR1772258_26370 ERR1772258_26400 ERR1772258_26489 ERR1772258_26608 ERR1772258_26668 ERR1772258_26671 ERR1772258_26693 ERR1772258_26744 ERR1772258_26831 ERR1772258_26934 ERR1772258_27057 ERR1772258_27073 ERR1772258_27109 ERR1772258_27229 ERR1772258_27320 ERR1772258_27376 ERR1772258_27436 ERR1772258_27445 ERR1772258_27547 ERR1772258_27648 ERR1772258_27715 ERR1772259_419 ERR1772259_482 ERR1772259_629 ERR1772259_1628 ERR1772259_1671 ERR1772259_1753 ERR1772259_1901 ERR1772259_2362 ERR1772259_2365 ERR1772259_2563 ERR1772259_3111 ERR1772259_3961 ERR1772259_4087 ERR1772259_4749 ERR1772259_5237 ERR1772259_5531 ERR1772259_5964 ERR1772259_6792 ERR1772259_7202 ERR1772259_8907 ERR1772259_8994 ERR1772259_9338 ERR1772259_9871 ERR1772259_9941 ERR1772259_10872 ERR1772259_12396 ERR1772259_14105 ERR1772259_14365 ERR1772259_14675 ERR1772259_14740 ERR1772259_14959 ERR1772259_15474 ERR1772259_15973 ERR1772259_16484 ERR1772259_16979 ERR1772259_17238 ERR1772259_17435 ERR1772259_18378 ERR1772259_19146 ERR1772259_19664 ERR1772259_19694 ERR1772259_20011 ERR1772259_20426 ERR1772259_20527 ERR1772259_20689 ERR1772259_20981 ERR1772259_21035 ERR1772259_21049 ERR1772259_21353 ERR1772259_21374 ERR1772259_21587 ERR1772259_21653 ERR1772259_21710 ERR1772259_21757 ERR1772259_21948 ERR1772259_22584 ERR1772259_22606 ERR1772259_23189 ERR1772259_23495 ERR1772259_25266 ERR1772259_25488 ERR1772259_25550 ERR1772259_25898 ERR1772259_26756 ERR1772259_27267 ERR1772259_27283 ERR1772260_77 ERR1772260_810 ERR1772260_1014 ERR1772260_1131 ERR1772260_1523 ERR1772260_1527 ERR1772260_2583 ERR1772260_3324 ERR1772260_3432 ERR1772260_3867 ERR1772260_5010 ERR1772260_5087 ERR1772260_7449 ERR1772260_8349 ERR1772260_8602 ERR1772260_8932 ERR1772260_9198 ERR1772260_9379 ERR1772260_9408 ERR1772260_9517 ERR1772260_10739 ERR1772260_11747 ERR1772260_11939 ERR1772260_12403 ERR1772260_12506 ERR1772260_12764 ERR1772260_12939 ERR1772260_12962 ERR1772260_13602 ERR1772260_13891 ERR1772260_14287 ERR1772260_15232 ERR1772260_15350 ERR1772260_15818 ERR1772260_15876 ERR1772260_15961 ERR1772260_16015 ERR1772260_16306 ERR1772260_16529 ERR1772260_16764 ERR1772260_17171 ERR1772260_17838 ERR1772260_17978 ERR1772260_18435 ERR1772260_19354 ERR1772260_19850 ERR1772260_19952 ERR1772260_20280 ERR1772260_20291 ERR1772260_20504 ERR1772260_21359 ERR1772260_21563 ERR1772260_22700 ERR1772260_22778 ERR1772260_23884 ERR1772260_24379 ERR1772260_24482 ERR1772260_24856 ERR1772260_25683 ERR1772260_25942 ERR1772260_26503 ERR1772260_26693 ERR1772260_26891 ERR1772260_27338 ERR1772260_27843 ERR1772261_115 ERR1772261_377 ERR1772261_498 ERR1772261_514 ERR1772261_567 ERR1772261_577 ERR1772261_662 ERR1772261_668 ERR1772261_839 ERR1772261_1025 ERR1772261_1267 ERR1772261_1466 ERR1772261_1483 ERR1772261_1572 ERR1772261_1830 ERR1772261_1978 ERR1772261_2065 ERR1772261_2114 ERR1772261_2167 ERR1772261_2219 ERR1772261_2302 ERR1772261_2404 ERR1772261_2513 ERR1772261_2869 ERR1772261_2871 ERR1772261_2889 ERR1772261_3170 ERR1772261_3226 ERR1772261_3233 ERR1772261_3253 ERR1772261_3307 ERR1772261_3411 ERR1772261_3467 ERR1772261_3766 ERR1772261_3986 ERR1772261_4086 ERR1772261_4102 ERR1772261_4232 ERR1772261_4499 ERR1772261_4639 ERR1772261_4700 ERR1772261_4701 ERR1772261_4773 ERR1772261_4822 ERR1772261_4864 ERR1772261_5078 ERR1772261_5293 ERR1772261_5466 ERR1772261_5590 ERR1772261_5837 ERR1772261_5896 ERR1772261_5960 ERR1772261_5966 ERR1772261_6088 ERR1772261_6245 ERR1772261_6476 ERR1772261_6558 ERR1772261_6615 ERR1772261_6874 ERR1772261_6933 ERR1772261_6943 ERR1772261_6967 ERR1772261_7245 ERR1772261_7374 ERR1772261_7781 ERR1772261_7879 ERR1772261_8137 ERR1772261_8222 ERR1772261_8879 ERR1772261_8889 ERR1772261_9032 ERR1772261_9122 ERR1772261_9141 ERR1772261_9178 ERR1772261_9294 ERR1772261_9362 ERR1772261_9380 ERR1772261_9480 ERR1772261_9499 ERR1772261_9515 ERR1772261_9563 ERR1772261_9768 ERR1772261_9798 ERR1772261_9914 ERR1772261_9948 ERR1772261_10037 ERR1772261_10269 ERR1772261_10312 ERR1772261_10409 ERR1772261_10573 ERR1772261_10653 ERR1772261_10838 ERR1772261_10961 ERR1772261_10994 ERR1772261_11026 ERR1772261_11113 ERR1772261_11199 ERR1772261_11749 ERR1772261_11766 ERR1772261_12062 ERR1772261_12088 ERR1772261_12211 ERR1772261_12243 ERR1772261_12441 ERR1772261_12498 ERR1772261_12530 ERR1772261_12540 ERR1772261_12688 ERR1772261_12814 ERR1772261_12960 ERR1772261_13052 ERR1772261_13451 ERR1772261_13481 ERR1772261_13487 ERR1772261_13578 ERR1772261_13704 ERR1772261_13710 ERR1772261_13731 ERR1772261_13767 ERR1772261_13853 ERR1772261_13905 ERR1772261_13973 ERR1772261_14308 ERR1772261_14598 ERR1772261_14613 ERR1772261_14717 ERR1772261_14979 ERR1772261_14983 ERR1772261_15271 ERR1772261_15485 ERR1772261_15744 ERR1772261_15790 ERR1772261_15843 ERR1772261_16359 ERR1772261_16487 ERR1772261_16497 ERR1772261_16652 ERR1772261_16704 ERR1772261_17062 ERR1772261_17157 ERR1772261_17374 ERR1772261_17541 ERR1772261_17585 ERR1772261_17684 ERR1772261_17776 ERR1772261_17930 ERR1772261_18063 ERR1772261_18245 ERR1772261_18261 ERR1772261_18369 ERR1772261_18457 ERR1772261_18545 ERR1772261_18572 ERR1772261_18604 ERR1772261_18621 ERR1772261_18858 ERR1772261_18927 ERR1772261_19126 ERR1772261_19174 ERR1772261_19177 ERR1772261_19398 ERR1772261_19565 ERR1772261_19582 ERR1772261_19619 ERR1772261_19656 ERR1772261_19770 ERR1772261_19793 ERR1772261_19843 ERR1772261_20064 ERR1772261_20126 ERR1772261_20195 ERR1772261_20228 ERR1772261_20236 ERR1772261_20586 ERR1772261_20637 ERR1772261_20660 ERR1772261_20704 ERR1772261_20856 ERR1772261_21006 ERR1772261_21068 ERR1772261_21119 ERR1772261_21212 ERR1772261_21253 ERR1772261_21558 ERR1772261_21589 ERR1772261_21838 ERR1772261_22101 ERR1772261_22182 ERR1772261_22308 ERR1772261_22378 ERR1772261_22564 ERR1772261_22571 ERR1772261_22785 ERR1772261_22892 ERR1772261_22931 ERR1772261_23111 ERR1772261_23165 ERR1772261_23263 ERR1772261_23483 ERR1772261_23588 ERR1772261_23606 ERR1772261_23743 ERR1772261_23756 ERR1772261_23757 ERR1772261_23852 ERR1772261_23858 ERR1772261_23862 ERR1772261_24115 ERR1772261_24746 ERR1772261_24790 ERR1772261_25024 ERR1772261_25129 ERR1772261_25280 ERR1772261_25629 ERR1772261_25649 ERR1772261_25714 ERR1772261_25840 ERR1772261_25883 ERR1772261_25905 ERR1772261_26059 ERR1772261_26134 ERR1772261_26224 ERR1772261_26322 ERR1772261_26356 ERR1772261_26376 ERR1772261_26490 ERR1772261_26615 ERR1772261_26736 ERR1772261_26746 ERR1772261_26886 ERR1772261_26927 ERR1772261_27084 ERR1772261_27138 ERR1772261_27331 ERR1772261_27417 ERR1772261_27549 ERR1772262_65 ERR1772262_87 ERR1772262_126 ERR1772262_165 ERR1772262_193 ERR1772262_213 ERR1772262_251 ERR1772262_304 ERR1772262_326 ERR1772262_328 ERR1772262_374 ERR1772262_492 ERR1772262_506 ERR1772262_637 ERR1772262_679 ERR1772262_822 ERR1772262_894 ERR1772262_904 ERR1772262_1012 ERR1772262_1030 ERR1772262_1148 ERR1772262_1158 ERR1772262_1219 ERR1772262_1303 ERR1772262_1362 ERR1772262_1410 ERR1772262_1422 ERR1772262_1613 ERR1772262_1666 ERR1772262_1821 ERR1772262_1939 ERR1772262_1956 ERR1772262_2018 ERR1772262_2057 ERR1772262_2095 ERR1772262_2100 ERR1772262_2118 ERR1772262_2136 ERR1772262_2144 ERR1772262_2215 ERR1772262_2244 ERR1772262_2254 ERR1772262_2358 ERR1772262_2443 ERR1772262_2518 ERR1772262_2538 ERR1772262_2588 ERR1772262_2608 ERR1772262_2609 ERR1772262_2687 ERR1772262_2757 ERR1772262_2828 ERR1772262_2839 ERR1772262_2848 ERR1772262_2878 ERR1772262_2880 ERR1772262_2892 ERR1772262_2946 ERR1772262_2949 ERR1772262_3120 ERR1772262_3158 ERR1772262_3313 ERR1772262_3394 ERR1772262_3424 ERR1772262_3506 ERR1772262_3519 ERR1772262_3548 ERR1772262_3572 ERR1772262_3582 ERR1772262_3775 ERR1772262_3781 ERR1772262_4059 ERR1772262_4081 ERR1772262_4112 ERR1772262_4189 ERR1772262_4204 ERR1772262_4233 ERR1772262_4287 ERR1772262_4332 ERR1772262_4470 ERR1772262_4488 ERR1772262_4522 ERR1772262_4536 ERR1772262_4547 ERR1772262_4663 ERR1772262_4687 ERR1772262_4699 ERR1772262_4772 ERR1772262_4830 ERR1772262_4842 ERR1772262_4890 ERR1772262_4941 ERR1772262_4996 ERR1772262_5031 ERR1772262_5040 ERR1772262_5116 ERR1772262_5167 ERR1772262_5172 ERR1772262_5190 ERR1772262_5191 ERR1772262_5300 ERR1772262_5385 ERR1772262_5389 ERR1772262_5479 ERR1772262_5508 ERR1772262_5531 ERR1772262_5539 ERR1772262_5615 ERR1772262_5636 ERR1772262_5698 ERR1772262_5700 ERR1772262_5726 ERR1772262_5731 ERR1772262_5809 ERR1772262_5818 ERR1772262_5856 ERR1772262_5883 ERR1772262_5917 ERR1772262_5942 ERR1772262_6016 ERR1772262_6033 ERR1772262_6056 ERR1772262_6107 ERR1772262_6177 ERR1772262_6182 ERR1772262_6197 ERR1772262_6339 ERR1772262_6349 ERR1772262_6365 ERR1772262_6421 ERR1772262_6507 ERR1772262_6688 ERR1772262_6716 ERR1772262_6731 ERR1772262_6736 ERR1772262_6821 ERR1772262_6863 ERR1772262_6901 ERR1772262_6920 ERR1772262_6931 ERR1772262_7008 ERR1772262_7067 ERR1772262_7127 ERR1772262_7291 ERR1772262_7314 ERR1772262_7326 ERR1772262_7345 ERR1772262_7393 ERR1772262_7398 ERR1772262_7430 ERR1772262_7457 ERR1772262_7471 ERR1772262_7538 ERR1772262_7584 ERR1772262_7594 ERR1772262_7595 ERR1772262_7635 ERR1772262_7724 ERR1772262_7725 ERR1772262_7731 ERR1772262_7791 ERR1772262_7902 ERR1772262_7955 ERR1772262_8035 ERR1772262_8052 ERR1772262_8117 ERR1772262_8153 ERR1772262_8158 ERR1772262_8231 ERR1772262_8272 ERR1772262_8345 ERR1772262_8424 ERR1772262_8446 ERR1772262_8448 ERR1772262_8460 ERR1772262_8462 ERR1772262_8617 ERR1772262_8719 ERR1772262_8732 ERR1772262_8766 ERR1772262_8789 ERR1772262_8796 ERR1772262_8912 ERR1772262_9037 ERR1772262_9135 ERR1772262_9274 ERR1772262_9399 ERR1772262_9418 ERR1772262_9524 ERR1772262_9546 ERR1772262_9551 ERR1772262_9576 ERR1772262_9623 ERR1772262_9679 ERR1772262_9821 ERR1772262_9827 ERR1772262_9830 ERR1772262_9854 ERR1772262_9865 ERR1772262_9868 ERR1772262_9892 ERR1772262_9902 ERR1772262_9919 ERR1772262_10098 ERR1772262_10332 ERR1772262_10339 ERR1772262_10362 ERR1772262_10383 ERR1772262_10407 ERR1772262_10577 ERR1772262_10629 ERR1772262_10757 ERR1772262_10805 ERR1772262_10868 ERR1772262_10872 ERR1772262_10885 ERR1772262_10914 ERR1772262_10918 ERR1772262_10920 ERR1772262_10950 ERR1772262_11060 ERR1772262_11210 ERR1772262_11224 ERR1772262_11253 ERR1772262_11263 ERR1772262_11287 ERR1772262_11303 ERR1772262_11319 ERR1772262_11389 ERR1772262_11512 ERR1772262_11548 ERR1772262_11559 ERR1772262_11605 ERR1772262_11606 ERR1772262_11701 ERR1772262_11733 ERR1772262_11748 ERR1772262_11753 ERR1772262_11838 ERR1772262_11954 ERR1772262_11986 ERR1772262_12030 ERR1772262_12051 ERR1772262_12105 ERR1772262_12111 ERR1772262_12142 ERR1772262_12160 ERR1772262_12187 ERR1772262_12190 ERR1772262_12230 ERR1772262_12338 ERR1772262_12412 ERR1772262_12425 ERR1772262_12426 ERR1772262_12477 ERR1772262_12483 ERR1772262_12487 ERR1772262_12490 ERR1772262_12515 ERR1772262_12535 ERR1772262_12583 ERR1772262_12587 ERR1772262_12618 ERR1772262_12699 ERR1772262_12704 ERR1772262_12756 ERR1772262_12813 ERR1772262_12846 ERR1772262_12906 ERR1772262_12916 ERR1772262_12927 ERR1772262_12939 ERR1772262_12965 ERR1772262_12994 ERR1772262_13001 ERR1772262_13035 ERR1772262_13111 ERR1772262_13136 ERR1772262_13162 ERR1772262_13241 ERR1772262_13245 ERR1772262_13279 ERR1772262_13338 ERR1772262_13340 ERR1772262_13403 ERR1772262_13427 ERR1772262_13449 ERR1772262_13469 ERR1772262_13519 ERR1772262_13544 ERR1772262_13562 ERR1772262_13575 ERR1772262_13639 ERR1772262_13669 ERR1772262_13764 ERR1772262_13780 ERR1772262_13806 ERR1772262_14071 ERR1772262_14151 ERR1772262_14187 ERR1772262_14277 ERR1772262_14325 ERR1772262_14334 ERR1772262_14341 ERR1772262_14361 ERR1772262_14364 ERR1772262_14434 ERR1772262_14497 ERR1772262_14613 ERR1772262_14683 ERR1772262_14821 ERR1772262_14870 ERR1772262_14881 ERR1772262_14892 ERR1772262_14924 ERR1772262_14966 ERR1772262_14981 ERR1772262_14989 ERR1772262_15038 ERR1772262_15082 ERR1772262_15149 ERR1772262_15152 ERR1772262_15229 ERR1772262_15238 ERR1772262_15271 ERR1772262_15298 ERR1772262_15304 ERR1772262_15454 ERR1772262_15455 ERR1772262_15580 ERR1772262_15586 ERR1772262_15643 ERR1772262_15671 ERR1772262_15677 ERR1772262_15713 ERR1772262_15810 ERR1772262_15853 ERR1772262_16179 ERR1772262_16198 ERR1772262_16209 ERR1772262_16240 ERR1772262_16260 ERR1772262_16298 ERR1772262_16329 ERR1772262_16333 ERR1772262_16354 ERR1772262_16361 ERR1772262_16367 ERR1772262_16395 ERR1772262_16501 ERR1772262_16510 ERR1772262_16639 ERR1772262_16682 ERR1772262_16687 ERR1772262_16757 ERR1772262_16911 ERR1772262_16916 ERR1772262_16920 ERR1772262_16950 ERR1772262_17030 ERR1772262_17053 ERR1772262_17092 ERR1772262_17121 ERR1772262_17159 ERR1772262_17239 ERR1772262_17305 ERR1772262_17332 ERR1772262_17355 ERR1772262_17399 ERR1772262_17435 ERR1772262_17451 ERR1772262_17536 ERR1772262_17551 ERR1772262_17562 ERR1772262_17619 ERR1772262_17650 ERR1772262_17658 ERR1772262_17663 ERR1772262_17769 ERR1772262_17859 ERR1772262_17876 ERR1772262_17879 ERR1772262_17934 ERR1772262_17977 ERR1772262_17996 ERR1772262_18025 ERR1772262_18122 ERR1772262_18125 ERR1772262_18168 ERR1772262_18207 ERR1772262_18233 ERR1772262_18272 ERR1772262_18281 ERR1772262_18305 ERR1772262_18362 ERR1772262_18421 ERR1772262_18426 ERR1772262_18481 ERR1772262_18522 ERR1772262_18529 ERR1772262_18632 ERR1772262_18675 ERR1772262_18694 ERR1772262_18753 ERR1772262_18782 ERR1772262_18854 ERR1772262_18963 ERR1772262_19095 ERR1772262_19132 ERR1772262_19185 ERR1772262_19244 ERR1772262_19262 ERR1772262_19268 ERR1772262_19272 ERR1772262_19288 ERR1772262_19484 ERR1772262_19486 ERR1772262_19519 ERR1772262_19523 ERR1772262_19643 ERR1772262_19650 ERR1772262_19794 ERR1772262_19809 ERR1772262_19862 ERR1772262_20004 ERR1772262_20113 ERR1772262_20124 ERR1772262_20148 ERR1772262_20196 ERR1772262_20242 ERR1772262_20269 ERR1772262_20326 ERR1772262_20400 ERR1772262_20411 ERR1772262_20442 ERR1772262_20493 ERR1772262_20499 ERR1772262_20566 ERR1772262_20599 ERR1772262_20627 ERR1772262_20655 ERR1772262_20683 ERR1772262_20712 ERR1772262_20730 ERR1772262_20746 ERR1772262_20833 ERR1772262_20852 ERR1772262_20872 ERR1772262_20883 ERR1772262_20983 ERR1772262_20991 ERR1772262_21005 ERR1772262_21008 ERR1772262_21179 ERR1772262_21264 ERR1772262_21345 ERR1772262_21440 ERR1772262_21466 ERR1772262_21561 ERR1772262_21623 ERR1772262_21724 ERR1772262_21733 ERR1772262_21785 ERR1772262_21802 ERR1772262_21814 ERR1772262_21817 ERR1772262_21856 ERR1772262_21938 ERR1772262_21943 ERR1772262_21947 ERR1772262_21956 ERR1772262_21964 ERR1772262_21976 ERR1772262_22018 ERR1772262_22050 ERR1772262_22112 ERR1772262_22137 ERR1772262_22191 ERR1772262_22193 ERR1772262_22212 ERR1772262_22352 ERR1772262_22405 ERR1772262_22459 ERR1772262_22467 ERR1772262_22578 ERR1772262_22598 ERR1772262_22622 ERR1772262_22644 ERR1772262_22685 ERR1772262_22723 ERR1772262_22751 ERR1772262_22862 ERR1772262_22901 ERR1772262_22908 ERR1772262_22912 ERR1772262_23004 ERR1772262_23071 ERR1772262_23134 ERR1772262_23399 ERR1772262_23405 ERR1772262_23498 ERR1772262_23501 ERR1772262_23532 ERR1772262_23607 ERR1772262_23619 ERR1772262_23663 ERR1772262_23686 ERR1772262_23692 ERR1772262_23706 ERR1772262_23730 ERR1772262_23757 ERR1772262_23760 ERR1772262_23801 ERR1772262_23822 ERR1772262_23894 ERR1772262_23911 ERR1772262_23942 ERR1772262_23983 ERR1772262_24014 ERR1772262_24061 ERR1772262_24094 ERR1772262_24137 ERR1772262_24187 ERR1772262_24214 ERR1772262_24220 ERR1772262_24309 ERR1772262_24358 ERR1772262_24412 ERR1772262_24459 ERR1772262_24678 ERR1772262_24741 ERR1772262_24975 ERR1772262_25130 ERR1772262_25236 ERR1772262_25324 ERR1772262_25339 ERR1772262_25479 ERR1772262_25555 ERR1772262_25559 ERR1772262_25599 ERR1772262_25616 ERR1772262_25721 ERR1772262_25777 ERR1772262_25833 ERR1772262_25905 ERR1772262_26083 ERR1772262_26085 ERR1772262_26088 ERR1772262_26123 ERR1772262_26140 ERR1772262_26158 ERR1772262_26172 ERR1772262_26182 ERR1772262_26195 ERR1772262_26347 ERR1772262_26356 ERR1772262_26370 ERR1772262_26408 ERR1772262_26443 ERR1772262_26756 ERR1772262_26762 ERR1772262_26773 ERR1772262_26938 ERR1772262_26998 ERR1772262_27104 ERR1772262_27130 ERR1772262_27192 ERR1772262_27209 ERR1772262_27327 ERR1772262_27352 ERR1772262_27365 ERR1772262_27471 ERR1772262_27478 ERR1772262_27485 ERR1772262_27497 ERR1772262_27545 ERR1772262_27651 ERR1772262_27679 ERR1772262_27729 ERR1772262_27867 ERR1772262_27903 ERR1772262_27919 ERR1772263_36 ERR1772263_313 ERR1772263_346 ERR1772263_352 ERR1772263_484 ERR1772263_589 ERR1772263_610 ERR1772263_632 ERR1772263_635 ERR1772263_643 ERR1772263_824 ERR1772263_921 ERR1772263_1079 ERR1772263_1099 ERR1772263_1108 ERR1772263_1111 ERR1772263_1143 ERR1772263_1146 ERR1772263_1252 ERR1772263_1313 ERR1772263_1332 ERR1772263_1341 ERR1772263_1356 ERR1772263_1391 ERR1772263_1504 ERR1772263_1524 ERR1772263_1527 ERR1772263_1543 ERR1772263_1548 ERR1772263_1567 ERR1772263_1636 ERR1772263_1676 ERR1772263_1701 ERR1772263_1758 ERR1772263_1833 ERR1772263_1852 ERR1772263_1990 ERR1772263_1995 ERR1772263_2000 ERR1772263_2002 ERR1772263_2292 ERR1772263_2304 ERR1772263_2342 ERR1772263_2375 ERR1772263_2386 ERR1772263_2417 ERR1772263_2440 ERR1772263_2561 ERR1772263_2587 ERR1772263_2753 ERR1772263_2833 ERR1772263_2844 ERR1772263_2905 ERR1772263_2911 ERR1772263_2921 ERR1772263_2931 ERR1772263_2943 ERR1772263_3024 ERR1772263_3042 ERR1772263_3064 ERR1772263_3082 ERR1772263_3152 ERR1772263_3163 ERR1772263_3203 ERR1772263_3269 ERR1772263_3279 ERR1772263_3284 ERR1772263_3321 ERR1772263_3372 ERR1772263_3373 ERR1772263_3437 ERR1772263_3497 ERR1772263_3547 ERR1772263_3557 ERR1772263_3635 ERR1772263_3719 ERR1772263_3796 ERR1772263_3798 ERR1772263_3865 ERR1772263_3968 ERR1772263_4019 ERR1772263_4132 ERR1772263_4164 ERR1772263_4193 ERR1772263_4245 ERR1772263_4319 ERR1772263_4321 ERR1772263_4382 ERR1772263_4400 ERR1772263_4476 ERR1772263_4508 ERR1772263_4524 ERR1772263_4544 ERR1772263_4595 ERR1772263_4782 ERR1772263_4829 ERR1772263_4890 ERR1772263_4952 ERR1772263_5099 ERR1772263_5136 ERR1772263_5195 ERR1772263_5200 ERR1772263_5207 ERR1772263_5248 ERR1772263_5281 ERR1772263_5341 ERR1772263_5485 ERR1772263_5491 ERR1772263_5532 ERR1772263_5628 ERR1772263_5771 ERR1772263_5792 ERR1772263_5802 ERR1772263_5805 ERR1772263_5826 ERR1772263_5879 ERR1772263_5946 ERR1772263_5984 ERR1772263_5998 ERR1772263_6009 ERR1772263_6022 ERR1772263_6055 ERR1772263_6061 ERR1772263_6115 ERR1772263_6158 ERR1772263_6167 ERR1772263_6168 ERR1772263_6169 ERR1772263_6211 ERR1772263_6304 ERR1772263_6357 ERR1772263_6382 ERR1772263_6465 ERR1772263_6476 ERR1772263_6557 ERR1772263_6646 ERR1772263_6669 ERR1772263_6686 ERR1772263_6703 ERR1772263_6716 ERR1772263_6757 ERR1772263_6767 ERR1772263_6796 ERR1772263_6804 ERR1772263_6853 ERR1772263_6857 ERR1772263_7014 ERR1772263_7122 ERR1772263_7147 ERR1772263_7151 ERR1772263_7172 ERR1772263_7308 ERR1772263_7330 ERR1772263_7523 ERR1772263_7554 ERR1772263_7605 ERR1772263_7625 ERR1772263_7653 ERR1772263_7692 ERR1772263_7738 ERR1772263_7756 ERR1772263_7801 ERR1772263_7814 ERR1772263_7835 ERR1772263_7900 ERR1772263_7923 ERR1772263_7933 ERR1772263_8020 ERR1772263_8035 ERR1772263_8046 ERR1772263_8115 ERR1772263_8132 ERR1772263_8210 ERR1772263_8421 ERR1772263_8478 ERR1772263_8665 ERR1772263_8915 ERR1772263_8977 ERR1772263_9057 ERR1772263_9153 ERR1772263_9304 ERR1772263_9387 ERR1772263_9404 ERR1772263_9426 ERR1772263_9588 ERR1772263_9610 ERR1772263_9672 ERR1772263_9741 ERR1772263_9785 ERR1772263_9793 ERR1772263_9843 ERR1772263_9863 ERR1772263_9864 ERR1772263_9936 ERR1772263_9998 ERR1772263_10023 ERR1772263_10083 ERR1772263_10131 ERR1772263_10198 ERR1772263_10246 ERR1772263_10327 ERR1772263_10345 ERR1772263_10374 ERR1772263_10421 ERR1772263_10528 ERR1772263_10540 ERR1772263_10589 ERR1772263_10679 ERR1772263_10748 ERR1772263_10779 ERR1772263_10800 ERR1772263_10941 ERR1772263_10971 ERR1772263_10977 ERR1772263_10982 ERR1772263_11184 ERR1772263_11232 ERR1772263_11410 ERR1772263_11469 ERR1772263_11470 ERR1772263_11518 ERR1772263_11579 ERR1772263_11749 ERR1772263_11751 ERR1772263_11853 ERR1772263_11959 ERR1772263_11966 ERR1772263_12063 ERR1772263_12123 ERR1772263_12132 ERR1772263_12192 ERR1772263_12314 ERR1772263_12342 ERR1772263_12346 ERR1772263_12516 ERR1772263_12533 ERR1772263_12555 ERR1772263_12558 ERR1772263_12619 ERR1772263_12651 ERR1772263_12747 ERR1772263_12780 ERR1772263_12809 ERR1772263_12985 ERR1772263_13146 ERR1772263_13162 ERR1772263_13198 ERR1772263_13233 ERR1772263_13276 ERR1772263_13290 ERR1772263_13308 ERR1772263_13340 ERR1772263_13439 ERR1772263_13474 ERR1772263_13476 ERR1772263_13478 ERR1772263_13500 ERR1772263_13561 ERR1772263_13575 ERR1772263_13619 ERR1772263_13636 ERR1772263_13641 ERR1772263_13732 ERR1772263_13860 ERR1772263_13903 ERR1772263_13945 ERR1772263_13949 ERR1772263_14057 ERR1772263_14066 ERR1772263_14160 ERR1772263_14183 ERR1772263_14223 ERR1772263_14282 ERR1772263_14303 ERR1772263_14353 ERR1772263_14460 ERR1772263_14547 ERR1772263_14569 ERR1772263_14699 ERR1772263_14701 ERR1772263_14744 ERR1772263_14818 ERR1772263_14835 ERR1772263_14924 ERR1772263_15012 ERR1772263_15089 ERR1772263_15194 ERR1772263_15329 ERR1772263_15341 ERR1772263_15348 ERR1772263_15503 ERR1772263_15522 ERR1772263_15604 ERR1772263_15662 ERR1772263_15678 ERR1772263_15684 ERR1772263_15862 ERR1772263_15909 ERR1772263_15926 ERR1772263_16011 ERR1772263_16093 ERR1772263_16143 ERR1772263_16216 ERR1772263_16241 ERR1772263_16316 ERR1772263_16358 ERR1772263_16414 ERR1772263_16455 ERR1772263_16567 ERR1772263_16648 ERR1772263_16683 ERR1772263_16688 ERR1772263_16752 ERR1772263_16760 ERR1772263_16792 ERR1772263_16794 ERR1772263_16827 ERR1772263_16830 ERR1772263_16880 ERR1772263_16919 ERR1772263_16947 ERR1772263_17132 ERR1772263_17136 ERR1772263_17200 ERR1772263_17329 ERR1772263_17344 ERR1772263_17438 ERR1772263_17488 ERR1772263_17500 ERR1772263_17579 ERR1772263_17582 ERR1772263_17650 ERR1772263_17732 ERR1772263_17795 ERR1772263_17886 ERR1772263_17982 ERR1772263_18010 ERR1772263_18104 ERR1772263_18113 ERR1772263_18136 ERR1772263_18175 ERR1772263_18303 ERR1772263_18394 ERR1772263_18397 ERR1772263_18520 ERR1772263_18606 ERR1772263_18632 ERR1772263_18655 ERR1772263_18678 ERR1772263_18683 ERR1772263_18801 ERR1772263_18825 ERR1772263_18867 ERR1772263_18926 ERR1772263_18927 ERR1772263_18931 ERR1772263_19037 ERR1772263_19067 ERR1772263_19100 ERR1772263_19133 ERR1772263_19136 ERR1772263_19138 ERR1772263_19139 ERR1772263_19149 ERR1772263_19236 ERR1772263_19329 ERR1772263_19333 ERR1772263_19408 ERR1772263_19494 ERR1772263_19541 ERR1772263_19622 ERR1772263_19795 ERR1772263_19880 ERR1772263_19881 ERR1772263_19923 ERR1772263_19931 ERR1772263_19950 ERR1772263_19973 ERR1772263_20067 ERR1772263_20071 ERR1772263_20135 ERR1772263_20158 ERR1772263_20216 ERR1772263_20244 ERR1772263_20323 ERR1772263_20373 ERR1772263_20384 ERR1772263_20449 ERR1772263_20486 ERR1772263_20613 ERR1772263_20685 ERR1772263_20701 ERR1772263_20730 ERR1772263_20781 ERR1772263_20814 ERR1772263_20852 ERR1772263_20924 ERR1772263_21058 ERR1772263_21236 ERR1772263_21353 ERR1772263_21401 ERR1772263_21410 ERR1772263_21447 ERR1772263_21479 ERR1772263_21496 ERR1772263_21699 ERR1772263_21981 ERR1772263_22037 ERR1772263_22045 ERR1772263_22054 ERR1772263_22079 ERR1772263_22151 ERR1772263_22190 ERR1772263_22312 ERR1772263_22331 ERR1772263_22338 ERR1772263_22368 ERR1772263_22372 ERR1772263_22445 ERR1772263_22453 ERR1772263_22470 ERR1772263_22476 ERR1772263_22552 ERR1772263_22573 ERR1772263_22681 ERR1772263_22793 ERR1772263_22890 ERR1772263_22926 ERR1772263_22958 ERR1772263_22988 ERR1772263_23073 ERR1772263_23190 ERR1772263_23224 ERR1772263_23528 ERR1772263_23551 ERR1772263_23634 ERR1772263_23719 ERR1772263_23724 ERR1772263_23733 ERR1772263_23801 ERR1772263_23815 ERR1772263_23826 ERR1772263_23898 ERR1772263_23912 ERR1772263_23945 ERR1772263_23974 ERR1772263_23979 ERR1772263_24014 ERR1772263_24110 ERR1772263_24127 ERR1772263_24190 ERR1772263_24202 ERR1772263_24214 ERR1772263_24249 ERR1772263_24282 ERR1772263_24314 ERR1772263_24319 ERR1772263_24388 ERR1772263_24712 ERR1772263_24900 ERR1772263_24929 ERR1772263_24997 ERR1772263_25024 ERR1772263_25071 ERR1772263_25076 ERR1772263_25202 ERR1772263_25242 ERR1772263_25270 ERR1772263_25323 ERR1772263_25332 ERR1772263_25375 ERR1772263_25389 ERR1772263_25447 ERR1772263_25549 ERR1772263_25554 ERR1772263_25626 ERR1772263_25654 ERR1772263_25804 ERR1772263_25955 ERR1772263_26020 ERR1772263_26080 ERR1772263_26135 ERR1772263_26136 ERR1772263_26262 ERR1772263_26339 ERR1772263_26808 ERR1772263_26903 ERR1772263_26970 ERR1772263_26980 ERR1772263_27030 ERR1772263_27095 ERR1772263_27096 ERR1772263_27181 ERR1772263_27284 ERR1772263_27309 ERR1772263_27367 ERR1772263_27427 ERR1772263_27468 ERR1772263_27673 ERR1772263_27708 ERR1772263_27737 ERR1772263_27754 ERR1772263_27807 ERR1772263_27880 ERR1772263_27916 ERR1772264_37 ERR1772264_66 ERR1772264_348 ERR1772264_359 ERR1772264_400 ERR1772264_416 ERR1772264_494 ERR1772264_528 ERR1772264_540 ERR1772264_550 ERR1772264_562 ERR1772264_765 ERR1772264_796 ERR1772264_860 ERR1772264_872 ERR1772264_908 ERR1772264_913 ERR1772264_931 ERR1772264_944 ERR1772264_1013 ERR1772264_1025 ERR1772264_1071 ERR1772264_1139 ERR1772264_1153 ERR1772264_1188 ERR1772264_1213 ERR1772264_1292 ERR1772264_1494 ERR1772264_1522 ERR1772264_1579 ERR1772264_1680 ERR1772264_1703 ERR1772264_1729 ERR1772264_1748 ERR1772264_1784 ERR1772264_1845 ERR1772264_1871 ERR1772264_1927 ERR1772264_1930 ERR1772264_1974 ERR1772264_2027 ERR1772264_2033 ERR1772264_2080 ERR1772264_2083 ERR1772264_2093 ERR1772264_2111 ERR1772264_2174 ERR1772264_2394 ERR1772264_2408 ERR1772264_2521 ERR1772264_2606 ERR1772264_2609 ERR1772264_2629 ERR1772264_2808 ERR1772264_2916 ERR1772264_2925 ERR1772264_2928 ERR1772264_2944 ERR1772264_2974 ERR1772264_3007 ERR1772264_3054 ERR1772264_3067 ERR1772264_3102 ERR1772264_3121 ERR1772264_3255 ERR1772264_3346 ERR1772264_3393 ERR1772264_3703 ERR1772264_3767 ERR1772264_3858 ERR1772264_3896 ERR1772264_4021 ERR1772264_4047 ERR1772264_4057 ERR1772264_4132 ERR1772264_4199 ERR1772264_4248 ERR1772264_4292 ERR1772264_4391 ERR1772264_4537 ERR1772264_4572 ERR1772264_4658 ERR1772264_4759 ERR1772264_4767 ERR1772264_4830 ERR1772264_4832 ERR1772264_4913 ERR1772264_4946 ERR1772264_5011 ERR1772264_5031 ERR1772264_5076 ERR1772264_5083 ERR1772264_5156 ERR1772264_5278 ERR1772264_5315 ERR1772264_5334 ERR1772264_5360 ERR1772264_5371 ERR1772264_5388 ERR1772264_5410 ERR1772264_5445 ERR1772264_5448 ERR1772264_5465 ERR1772264_5576 ERR1772264_5598 ERR1772264_5620 ERR1772264_5622 ERR1772264_5745 ERR1772264_5748 ERR1772264_5877 ERR1772264_5926 ERR1772264_5931 ERR1772264_5959 ERR1772264_5974 ERR1772264_6092 ERR1772264_6094 ERR1772264_6200 ERR1772264_6241 ERR1772264_6256 ERR1772264_6258 ERR1772264_6372 ERR1772264_6498 ERR1772264_6634 ERR1772264_6709 ERR1772264_6719 ERR1772264_6757 ERR1772264_6944 ERR1772264_6959 ERR1772264_7052 ERR1772264_7184 ERR1772264_7231 ERR1772264_7263 ERR1772264_7363 ERR1772264_7439 ERR1772264_7443 ERR1772264_7545 ERR1772264_7662 ERR1772264_7695 ERR1772264_7705 ERR1772264_7864 ERR1772264_7887 ERR1772264_7925 ERR1772264_7945 ERR1772264_7961 ERR1772264_8034 ERR1772264_8043 ERR1772264_8064 ERR1772264_8145 ERR1772264_8147 ERR1772264_8311 ERR1772264_8404 ERR1772264_8495 ERR1772264_8547 ERR1772264_8589 ERR1772264_8621 ERR1772264_8657 ERR1772264_8694 ERR1772264_8708 ERR1772264_8725 ERR1772264_8788 ERR1772264_8818 ERR1772264_8861 ERR1772264_8965 ERR1772264_8999 ERR1772264_9052 ERR1772264_9119 ERR1772264_9127 ERR1772264_9164 ERR1772264_9219 ERR1772264_9234 ERR1772264_9270 ERR1772264_9409 ERR1772264_9510 ERR1772264_9605 ERR1772264_9610 ERR1772264_9655 ERR1772264_9754 ERR1772264_9831 ERR1772264_9971 ERR1772264_10104 ERR1772264_10175 ERR1772264_10197 ERR1772264_10288 ERR1772264_10386 ERR1772264_10407 ERR1772264_10432 ERR1772264_10441 ERR1772264_10481 ERR1772264_10571 ERR1772264_10696 ERR1772264_10700 ERR1772264_10733 ERR1772264_10754 ERR1772264_10773 ERR1772264_10775 ERR1772264_10848 ERR1772264_10904 ERR1772264_10945 ERR1772264_10977 ERR1772264_11057 ERR1772264_11088 ERR1772264_11172 ERR1772264_11178 ERR1772264_11338 ERR1772264_11377 ERR1772264_11379 ERR1772264_11520 ERR1772264_11636 ERR1772264_11662 ERR1772264_11674 ERR1772264_11707 ERR1772264_11851 ERR1772264_12061 ERR1772264_12230 ERR1772264_12391 ERR1772264_12532 ERR1772264_12555 ERR1772264_12713 ERR1772264_12739 ERR1772264_12775 ERR1772264_12809 ERR1772264_12819 ERR1772264_12950 ERR1772264_12958 ERR1772264_12978 ERR1772264_13031 ERR1772264_13076 ERR1772264_13218 ERR1772264_13290 ERR1772264_13305 ERR1772264_13318 ERR1772264_13340 ERR1772264_13369 ERR1772264_13378 ERR1772264_13489 ERR1772264_13633 ERR1772264_13746 ERR1772264_13761 ERR1772264_13875 ERR1772264_13975 ERR1772264_13995 ERR1772264_14034 ERR1772264_14090 ERR1772264_14110 ERR1772264_14126 ERR1772264_14167 ERR1772264_14210 ERR1772264_14293 ERR1772264_14336 ERR1772264_14402 ERR1772264_14609 ERR1772264_14627 ERR1772264_14773 ERR1772264_14792 ERR1772264_14836 ERR1772264_14854 ERR1772264_14875 ERR1772264_14914 ERR1772264_14928 ERR1772264_14959 ERR1772264_14963 ERR1772264_15014 ERR1772264_15023 ERR1772264_15049 ERR1772264_15066 ERR1772264_15152 ERR1772264_15240 ERR1772264_15292 ERR1772264_15400 ERR1772264_15412 ERR1772264_15432 ERR1772264_15475 ERR1772264_15642 ERR1772264_15648 ERR1772264_15769 ERR1772264_15789 ERR1772264_15820 ERR1772264_15859 ERR1772264_15945 ERR1772264_15965 ERR1772264_16040 ERR1772264_16115 ERR1772264_16143 ERR1772264_16292 ERR1772264_16337 ERR1772264_16367 ERR1772264_16387 ERR1772264_16395 ERR1772264_16437 ERR1772264_16523 ERR1772264_16681 ERR1772264_16698 ERR1772264_16724 ERR1772264_16761 ERR1772264_16794 ERR1772264_16809 ERR1772264_16949 ERR1772264_17142 ERR1772264_17153 ERR1772264_17184 ERR1772264_17228 ERR1772264_17257 ERR1772264_17279 ERR1772264_17307 ERR1772264_17327 ERR1772264_17475 ERR1772264_17583 ERR1772264_17585 ERR1772264_17592 ERR1772264_17602 ERR1772264_17616 ERR1772264_17659 ERR1772264_17700 ERR1772264_18037 ERR1772264_18096 ERR1772264_18222 ERR1772264_18278 ERR1772264_18356 ERR1772264_18421 ERR1772264_18443 ERR1772264_18464 ERR1772264_18564 ERR1772264_18649 ERR1772264_18709 ERR1772264_19049 ERR1772264_19149 ERR1772264_19221 ERR1772264_19222 ERR1772264_19419 ERR1772264_19445 ERR1772264_19453 ERR1772264_19611 ERR1772264_19637 ERR1772264_19639 ERR1772264_19675 ERR1772264_19790 ERR1772264_19843 ERR1772264_19860 ERR1772264_19947 ERR1772264_20124 ERR1772264_20238 ERR1772264_20263 ERR1772264_20278 ERR1772264_20653 ERR1772264_20689 ERR1772264_20756 ERR1772264_20789 ERR1772264_20819 ERR1772264_20885 ERR1772264_21020 ERR1772264_21068 ERR1772264_21096 ERR1772264_21190 ERR1772264_21203 ERR1772264_21300 ERR1772264_21412 ERR1772264_21563 ERR1772264_21695 ERR1772264_21943 ERR1772264_22012 ERR1772264_22039 ERR1772264_22119 ERR1772264_22121 ERR1772264_22367 ERR1772264_22431 ERR1772264_22535 ERR1772264_22685 ERR1772264_22723 ERR1772264_22752 ERR1772264_22787 ERR1772264_22808 ERR1772264_22840 ERR1772264_22905 ERR1772264_23053 ERR1772264_23095 ERR1772264_23102 ERR1772264_23134 ERR1772264_23136 ERR1772264_23215 ERR1772264_23287 ERR1772264_23288 ERR1772264_23289 ERR1772264_23296 ERR1772264_23435 ERR1772264_23495 ERR1772264_23509 ERR1772264_23519 ERR1772264_23535 ERR1772264_23622 ERR1772264_23667 ERR1772264_23674 ERR1772264_23800 ERR1772264_23804 ERR1772264_23850 ERR1772264_23898 ERR1772264_24058 ERR1772264_24098 ERR1772264_24108 ERR1772264_24113 ERR1772264_24132 ERR1772264_24189 ERR1772264_24245 ERR1772264_24363 ERR1772264_24372 ERR1772264_24400 ERR1772264_24456 ERR1772264_24497 ERR1772264_24595 ERR1772264_24662 ERR1772264_24687 ERR1772264_24729 ERR1772264_24770 ERR1772264_24803 ERR1772264_24860 ERR1772264_24946 ERR1772264_24971 ERR1772264_24975 ERR1772264_24985 ERR1772264_25157 ERR1772264_25213 ERR1772264_25249 ERR1772264_25252 ERR1772264_25273 ERR1772264_25302 ERR1772264_25402 ERR1772264_25423 ERR1772264_25475 ERR1772264_25570 ERR1772264_25583 ERR1772264_25645 ERR1772264_25648 ERR1772264_25697 ERR1772264_25745 ERR1772264_25770 ERR1772264_25889 ERR1772264_25949 ERR1772264_25968 ERR1772264_26029 ERR1772264_26035 ERR1772264_26073 ERR1772264_26170 ERR1772264_26286 ERR1772264_26338 ERR1772264_26348 ERR1772264_26410 ERR1772264_26489 ERR1772264_26541 ERR1772264_26599 ERR1772264_26618 ERR1772264_26662 ERR1772264_26695 ERR1772264_26768 ERR1772264_26849 ERR1772264_26897 ERR1772264_26904 ERR1772264_26905 ERR1772264_26928 ERR1772264_27123 ERR1772264_27127 ERR1772264_27191 ERR1772264_27214 ERR1772264_27231 ERR1772264_27240 ERR1772264_27347 ERR1772264_27404 ERR1772264_27478 ERR1772264_27495 ERR1772264_27541 ERR1772264_27598 ERR1772264_27643 ERR1772264_27767 ERR1772265_31 ERR1772265_46 ERR1772265_56 ERR1772265_253 ERR1772265_337 ERR1772265_391 ERR1772265_417 ERR1772265_421 ERR1772265_424 ERR1772265_430 ERR1772265_468 ERR1772265_548 ERR1772265_630 ERR1772265_761 ERR1772265_797 ERR1772265_889 ERR1772265_955 ERR1772265_990 ERR1772265_1112 ERR1772265_1237 ERR1772265_1240 ERR1772265_1368 ERR1772265_1552 ERR1772265_1628 ERR1772265_1698 ERR1772265_1866 ERR1772265_1883 ERR1772265_1904 ERR1772265_1970 ERR1772265_1974 ERR1772265_2070 ERR1772265_2089 ERR1772265_2101 ERR1772265_2143 ERR1772265_2147 ERR1772265_2159 ERR1772265_2208 ERR1772265_2257 ERR1772265_2390 ERR1772265_2438 ERR1772265_2447 ERR1772265_2520 ERR1772265_2585 ERR1772265_2626 ERR1772265_2692 ERR1772265_2824 ERR1772265_2962 ERR1772265_3032 ERR1772265_3088 ERR1772265_3194 ERR1772265_3195 ERR1772265_3275 ERR1772265_3469 ERR1772265_3518 ERR1772265_3519 ERR1772265_3564 ERR1772265_3679 ERR1772265_3746 ERR1772265_3780 ERR1772265_3799 ERR1772265_3865 ERR1772265_3885 ERR1772265_3923 ERR1772265_3978 ERR1772265_4028 ERR1772265_4050 ERR1772265_4069 ERR1772265_4096 ERR1772265_4273 ERR1772265_4344 ERR1772265_4435 ERR1772265_4459 ERR1772265_4487 ERR1772265_4523 ERR1772265_4542 ERR1772265_4595 ERR1772265_4645 ERR1772265_4791 ERR1772265_4906 ERR1772265_4936 ERR1772265_5022 ERR1772265_5037 ERR1772265_5247 ERR1772265_5268 ERR1772265_5317 ERR1772265_5337 ERR1772265_5340 ERR1772265_5393 ERR1772265_5412 ERR1772265_5566 ERR1772265_5645 ERR1772265_5709 ERR1772265_5744 ERR1772265_5763 ERR1772265_5779 ERR1772265_5809 ERR1772265_5811 ERR1772265_5825 ERR1772265_5842 ERR1772265_5848 ERR1772265_5913 ERR1772265_5938 ERR1772265_5945 ERR1772265_5949 ERR1772265_6115 ERR1772265_6214 ERR1772265_6223 ERR1772265_6393 ERR1772265_6533 ERR1772265_6611 ERR1772265_6620 ERR1772265_6631 ERR1772265_6758 ERR1772265_6785 ERR1772265_6971 ERR1772265_7018 ERR1772265_7041 ERR1772265_7065 ERR1772265_7085 ERR1772265_7110 ERR1772265_7183 ERR1772265_7302 ERR1772265_7481 ERR1772265_7491 ERR1772265_7568 ERR1772265_7578 ERR1772265_7598 ERR1772265_7622 ERR1772265_7843 ERR1772265_7914 ERR1772265_7921 ERR1772265_7922 ERR1772265_7970 ERR1772265_8009 ERR1772265_8050 ERR1772265_8130 ERR1772265_8153 ERR1772265_8242 ERR1772265_8306 ERR1772265_8342 ERR1772265_8363 ERR1772265_8445 ERR1772265_8562 ERR1772265_8587 ERR1772265_8662 ERR1772265_8707 ERR1772265_8737 ERR1772265_8745 ERR1772265_8948 ERR1772265_8986 ERR1772265_9031 ERR1772265_9072 ERR1772265_9083 ERR1772265_9372 ERR1772265_9500 ERR1772265_9793 ERR1772265_9818 ERR1772265_9824 ERR1772265_10026 ERR1772265_10028 ERR1772265_10107 ERR1772265_10177 ERR1772265_10178 ERR1772265_10210 ERR1772265_10239 ERR1772265_10291 ERR1772265_10328 ERR1772265_10379 ERR1772265_10393 ERR1772265_10436 ERR1772265_10550 ERR1772265_10737 ERR1772265_10739 ERR1772265_10915 ERR1772265_10985 ERR1772265_11162 ERR1772265_11298 ERR1772265_11393 ERR1772265_11412 ERR1772265_11441 ERR1772265_11471 ERR1772265_11483 ERR1772265_11493 ERR1772265_11531 ERR1772265_11585 ERR1772265_11644 ERR1772265_11668 ERR1772265_11673 ERR1772265_11688 ERR1772265_11738 ERR1772265_11788 ERR1772265_11964 ERR1772265_11974 ERR1772265_12033 ERR1772265_12119 ERR1772265_12281 ERR1772265_12492 ERR1772265_12612 ERR1772265_12627 ERR1772265_12668 ERR1772265_12772 ERR1772265_13057 ERR1772265_13116 ERR1772265_13215 ERR1772265_13259 ERR1772265_13314 ERR1772265_13320 ERR1772265_13330 ERR1772265_13338 ERR1772265_13406 ERR1772265_13414 ERR1772265_13463 ERR1772265_13507 ERR1772265_13569 ERR1772265_13606 ERR1772265_13611 ERR1772265_13641 ERR1772265_13770 ERR1772265_13882 ERR1772265_13909 ERR1772265_13925 ERR1772265_13941 ERR1772265_14004 ERR1772265_14095 ERR1772265_14120 ERR1772265_14509 ERR1772265_14803 ERR1772265_14896 ERR1772265_14942 ERR1772265_14980 ERR1772265_15078 ERR1772265_15097 ERR1772265_15101 ERR1772265_15202 ERR1772265_15251 ERR1772265_15345 ERR1772265_15438 ERR1772265_15528 ERR1772265_15550 ERR1772265_15633 ERR1772265_15641 ERR1772265_15805 ERR1772265_15810 ERR1772265_15826 ERR1772265_15835 ERR1772265_15860 ERR1772265_15890 ERR1772265_16024 ERR1772265_16026 ERR1772265_16041 ERR1772265_16051 ERR1772265_16054 ERR1772265_16113 ERR1772265_16120 ERR1772265_16156 ERR1772265_16161 ERR1772265_16229 ERR1772265_16250 ERR1772265_16268 ERR1772265_16281 ERR1772265_16305 ERR1772265_16356 ERR1772265_16357 ERR1772265_16446 ERR1772265_16531 ERR1772265_16579 ERR1772265_16685 ERR1772265_16748 ERR1772265_16750 ERR1772265_16842 ERR1772265_16909 ERR1772265_16936 ERR1772265_16970 ERR1772265_17080 ERR1772265_17183 ERR1772265_17408 ERR1772265_17578 ERR1772265_17591 ERR1772265_17593 ERR1772265_17661 ERR1772265_17791 ERR1772265_17839 ERR1772265_17865 ERR1772265_17906 ERR1772265_17922 ERR1772265_17986 ERR1772265_18043 ERR1772265_18107 ERR1772265_18118 ERR1772265_18132 ERR1772265_18185 ERR1772265_18213 ERR1772265_18214 ERR1772265_18316 ERR1772265_18386 ERR1772265_18397 ERR1772265_18447 ERR1772265_18480 ERR1772265_18647 ERR1772265_18708 ERR1772265_18848 ERR1772265_18877 ERR1772265_18892 ERR1772265_19126 ERR1772265_19142 ERR1772265_19292 ERR1772265_19339 ERR1772265_19364 ERR1772265_19379 ERR1772265_19427 ERR1772265_19469 ERR1772265_19567 ERR1772265_19653 ERR1772265_19665 ERR1772265_19766 ERR1772265_19913 ERR1772265_19962 ERR1772265_19972 ERR1772265_19986 ERR1772265_20025 ERR1772265_20094 ERR1772265_20136 ERR1772265_20138 ERR1772265_20157 ERR1772265_20217 ERR1772265_20408 ERR1772265_20432 ERR1772265_20455 ERR1772265_20494 ERR1772265_20533 ERR1772265_20604 ERR1772265_20613 ERR1772265_20622 ERR1772265_20652 ERR1772265_20691 ERR1772265_20697 ERR1772265_20845 ERR1772265_20869 ERR1772265_20880 ERR1772265_20924 ERR1772265_20928 ERR1772265_20936 ERR1772265_20963 ERR1772265_20990 ERR1772265_21034 ERR1772265_21098 ERR1772265_21147 ERR1772265_21205 ERR1772265_21240 ERR1772265_21341 ERR1772265_21424 ERR1772265_21550 ERR1772265_21562 ERR1772265_21585 ERR1772265_21664 ERR1772265_21673 ERR1772265_21676 ERR1772265_21754 ERR1772265_21819 ERR1772265_22040 ERR1772265_22133 ERR1772265_22425 ERR1772265_22557 ERR1772265_22612 ERR1772265_22625 ERR1772265_22672 ERR1772265_22685 ERR1772265_22698 ERR1772265_22780 ERR1772265_22783 ERR1772265_22951 ERR1772265_22984 ERR1772265_23024 ERR1772265_23045 ERR1772265_23080 ERR1772265_23167 ERR1772265_23205 ERR1772265_23289 ERR1772265_23396 ERR1772265_23468 ERR1772265_23508 ERR1772265_23555 ERR1772265_23584 ERR1772265_23611 ERR1772265_23681 ERR1772265_23748 ERR1772265_23763 ERR1772265_23770 ERR1772265_23845 ERR1772265_23877 ERR1772265_24095 ERR1772265_24139 ERR1772265_24153 ERR1772265_24228 ERR1772265_24261 ERR1772265_24404 ERR1772265_24744 ERR1772265_24780 ERR1772265_24876 ERR1772265_25009 ERR1772265_25078 ERR1772265_25121 ERR1772265_25149 ERR1772265_25218 ERR1772265_25224 ERR1772265_25309 ERR1772265_25423 ERR1772265_25442 ERR1772265_25443 ERR1772265_25453 ERR1772265_25510 ERR1772265_25528 ERR1772265_25586 ERR1772265_25610 ERR1772265_25658 ERR1772265_25671 ERR1772265_25757 ERR1772265_25761 ERR1772265_25873 ERR1772265_25899 ERR1772265_25977 ERR1772265_26096 ERR1772265_26150 ERR1772265_26217 ERR1772265_26271 ERR1772265_26286 ERR1772265_26290 ERR1772265_26440 ERR1772265_26642 ERR1772265_26666 ERR1772265_26779 ERR1772265_26842 ERR1772265_26867 ERR1772265_26868 ERR1772265_26886 ERR1772265_26907 ERR1772265_26997 ERR1772265_27109 ERR1772265_27158 ERR1772265_27166 ERR1772265_27302 ERR1772265_27397 ERR1772265_27509 ERR1772265_27644 ERR1772265_27726 ERR1772265_27754 ERR1772231_522 ERR1772231_1327 ERR1772231_2941 ERR1772231_3086 ERR1772231_3690 ERR1772231_3940 ERR1772231_4988 ERR1772231_5979 ERR1772231_6128 ERR1772231_6170 ERR1772231_6295 ERR1772231_6323 ERR1772231_6962 ERR1772231_7429 ERR1772231_8013 ERR1772231_8260 ERR1772231_8549 ERR1772231_8932 ERR1772231_9159 ERR1772231_9762 ERR1772231_9900 ERR1772231_10437 ERR1772231_10447 ERR1772231_10653 ERR1772231_10776 ERR1772231_11391 ERR1772231_12090 ERR1772231_12119 ERR1772231_12284 ERR1772231_12619 ERR1772231_13669 ERR1772231_14013 ERR1772231_14760 ERR1772231_14903 ERR1772231_16032 ERR1772231_16044 ERR1772231_16489 ERR1772231_16615 ERR1772231_16771 ERR1772231_17247 ERR1772231_17342 ERR1772231_18054 ERR1772231_18202 ERR1772231_18347 ERR1772231_18519 ERR1772231_18907 ERR1772231_19532 ERR1772231_19948 ERR1772231_20273 ERR1772231_20322 ERR1772231_20788 ERR1772231_21369 ERR1772231_22176 ERR1772231_22776 ERR1772231_22967 ERR1772231_23047 ERR1772231_23263 ERR1772231_23364 ERR1772231_23373 ERR1772231_23676 ERR1772231_24254 ERR1772231_24512 ERR1772231_24700 ERR1772231_25674 ERR1772231_25891 ERR1772231_27256 ERR1772231_27838 ERR1772232_961 ERR1772232_2840 ERR1772232_4845 ERR1772232_5284 ERR1772232_5359 ERR1772232_5480 ERR1772232_5710 ERR1772232_6303 ERR1772232_7804 ERR1772232_9043 ERR1772232_10125 ERR1772232_10296 ERR1772232_10584 ERR1772232_13909 ERR1772232_16237 ERR1772232_18088 ERR1772232_19274 ERR1772232_21775 ERR1772232_24732 ERR1772232_24865 ERR1772233_1870 ERR1772233_2895 ERR1772233_4907 ERR1772233_15020 ERR1772233_16383 ERR1772233_17150 ERR1772233_18526 ERR1772233_22666 ERR1772233_24751 ERR1772233_26878 ERR1772234_439 ERR1772234_1362 ERR1772234_6804 ERR1772234_11427 ERR1772234_15187 ERR1772234_18361 ERR1772234_18528 ERR1772234_22157 ERR1772234_22855 ERR1772234_26701 ERR1772234_26771 ERR1772235_2531 ERR1772235_2817 ERR1772235_2956 ERR1772235_4114 ERR1772235_4631 ERR1772235_4682 ERR1772235_4896 ERR1772235_5031 ERR1772235_5611 ERR1772235_7856 ERR1772235_10500 ERR1772235_10565 ERR1772235_11000 ERR1772235_11490 ERR1772235_11874 ERR1772235_12421 ERR1772235_12992 ERR1772235_15533 ERR1772235_17455 ERR1772235_17815 ERR1772235_18590 ERR1772235_20394 ERR1772235_20784 ERR1772235_21011 ERR1772235_21253 ERR1772235_21555 ERR1772235_21725 ERR1772235_22517 ERR1772235_22822 ERR1772235_22949 ERR1772235_25256 ERR1772235_25667 ERR1772235_25677 ERR1772235_27668 ERR1772236_1073 ERR1772236_2098 ERR1772236_2523 ERR1772236_3174 ERR1772236_3485 ERR1772236_6048 ERR1772236_6701 ERR1772236_6753 ERR1772236_7995 ERR1772236_11061 ERR1772236_13904 ERR1772236_14309 ERR1772236_14728 ERR1772236_15080 ERR1772236_15321 ERR1772236_15462 ERR1772236_15748 ERR1772236_16673 ERR1772236_16687 ERR1772236_16970 ERR1772236_17241 ERR1772236_19005 ERR1772236_19495 ERR1772236_19937 ERR1772236_20472 ERR1772236_21594 ERR1772236_21595 ERR1772236_23043 ERR1772236_23441 ERR1772236_25546 ERR1772236_25786 ERR1772236_26590 ERR1772236_26603 ERR1772236_26718 ERR1772236_26786 ERR1772236_27207 ERR1772237_887 ERR1772237_969 ERR1772237_1348 ERR1772237_1895 ERR1772237_3670 ERR1772237_5580 ERR1772237_7821 ERR1772237_11007 ERR1772237_11310 ERR1772237_13719 ERR1772237_15041 ERR1772237_15221 ERR1772237_15695 ERR1772237_16529 ERR1772237_16685 ERR1772237_19314 ERR1772237_20643 ERR1772237_20780 ERR1772237_21128 ERR1772237_21510 ERR1772237_21857 ERR1772237_21879 ERR1772237_23130 ERR1772237_23299 ERR1772237_24910 ERR1772237_26754 ERR1772237_27091 ERR1772238_1309 ERR1772238_1645 ERR1772238_2305 ERR1772238_4174 ERR1772238_4709 ERR1772238_4802 ERR1772238_6281 ERR1772238_7132 ERR1772238_7241 ERR1772238_8050 ERR1772238_8261 ERR1772238_8995 ERR1772238_9536 ERR1772238_10427 ERR1772238_10951 ERR1772238_11241 ERR1772238_12948 ERR1772238_14397 ERR1772238_14430 ERR1772238_16608 ERR1772238_16747 ERR1772238_17606 ERR1772238_18802 ERR1772238_19327 ERR1772238_19408 ERR1772238_19620 ERR1772238_20239 ERR1772238_22064 ERR1772238_22319 ERR1772238_23449 ERR1772238_23659 ERR1772238_24664 ERR1772238_25466 ERR1772238_25760 ERR1772238_25797 ERR1772238_26041 ERR1772239_2972 ERR1772239_4993 ERR1772239_5011 ERR1772239_5446 ERR1772239_6042 ERR1772239_9113 ERR1772239_10636 ERR1772239_12732 ERR1772239_13393 ERR1772239_14019 ERR1772239_14143 ERR1772239_14406 ERR1772239_15080 ERR1772239_15390 ERR1772239_16760 ERR1772239_17570 ERR1772239_17957 ERR1772239_22106 ERR1772239_22577 ERR1772239_23221 ERR1772239_23969 ERR1772239_24517 ERR1772240_2688 ERR1772240_2774 ERR1772240_2961 ERR1772240_3010 ERR1772240_4081 ERR1772240_5327 ERR1772240_8001 ERR1772240_8259 ERR1772240_9818 ERR1772240_10883 ERR1772240_13553 ERR1772240_14161 ERR1772240_16337 ERR1772240_16763 ERR1772240_19540 ERR1772240_21035 ERR1772240_21993 ERR1772240_27171 ERR1772240_27528 ERR1772241_140 ERR1772241_550 ERR1772241_645 ERR1772241_667 ERR1772241_935 ERR1772241_1010 ERR1772241_1110 ERR1772241_1277 ERR1772241_1355 ERR1772241_1562 ERR1772241_1665 ERR1772241_1740 ERR1772241_1923 ERR1772241_2060 ERR1772241_2157 ERR1772241_2344 ERR1772241_2433 ERR1772241_2438 ERR1772241_2827 ERR1772241_2900 ERR1772241_3426 ERR1772241_3441 ERR1772241_3691 ERR1772241_3764 ERR1772241_3776 ERR1772241_3807 ERR1772241_4287 ERR1772241_4319 ERR1772241_4331 ERR1772241_4719 ERR1772241_4804 ERR1772241_4917 ERR1772241_5163 ERR1772241_5226 ERR1772241_5344 ERR1772241_5483 ERR1772241_5493 ERR1772241_5589 ERR1772241_5732 ERR1772241_6026 ERR1772241_6146 ERR1772241_6147 ERR1772241_6548 ERR1772241_6592 ERR1772241_6716 ERR1772241_7026 ERR1772241_7152 ERR1772241_7297 ERR1772241_8128 ERR1772241_8252 ERR1772241_8288 ERR1772241_8503 ERR1772241_8588 ERR1772241_8605 ERR1772241_8840 ERR1772241_9052 ERR1772241_9160 ERR1772241_9363 ERR1772241_9552 ERR1772241_9704 ERR1772241_9767 ERR1772241_9778 ERR1772241_9879 ERR1772241_10261 ERR1772241_10934 ERR1772241_10938 ERR1772241_11044 ERR1772241_11138 ERR1772241_11198 ERR1772241_11245 ERR1772241_11257 ERR1772241_11271 ERR1772241_11276 ERR1772241_11769 ERR1772241_11779 ERR1772241_11812 ERR1772241_12611 ERR1772241_12746 ERR1772241_13323 ERR1772241_13498 ERR1772241_13855 ERR1772241_13987 ERR1772241_14618 ERR1772241_14896 ERR1772241_14921 ERR1772241_15104 ERR1772241_15114 ERR1772241_15349 ERR1772241_15453 ERR1772241_16160 ERR1772241_16430 ERR1772241_16522 ERR1772241_16815 ERR1772241_16831 ERR1772241_17367 ERR1772241_17626 ERR1772241_18063 ERR1772241_18212 ERR1772241_18296 ERR1772241_18401 ERR1772241_18763 ERR1772241_19199 ERR1772241_19234 ERR1772241_19454 ERR1772241_19555 ERR1772241_19556 ERR1772241_19623 ERR1772241_19907 ERR1772241_19922 ERR1772241_20033 ERR1772241_20086 ERR1772241_20089 ERR1772241_20460 ERR1772241_20508 ERR1772241_20680 ERR1772241_20852 ERR1772241_20936 ERR1772241_20938 ERR1772241_20994 ERR1772241_21600 ERR1772241_21818 ERR1772241_22305 ERR1772241_22939 ERR1772241_23535 ERR1772241_23571 ERR1772241_23575 ERR1772241_23608 ERR1772241_23964 ERR1772241_24063 ERR1772241_24135 ERR1772241_24181 ERR1772241_24395 ERR1772241_24448 ERR1772241_24682 ERR1772241_24882 ERR1772241_25065 ERR1772241_25290 ERR1772241_25423 ERR1772241_25481 ERR1772241_25482 ERR1772241_25603 ERR1772241_25671 ERR1772241_25700 ERR1772241_25746 ERR1772241_26195 ERR1772241_26654 ERR1772241_27022 ERR1772241_27083 ERR1772241_27130 ERR1772241_27431 ERR1772241_27478 ERR1772242_688 ERR1772242_1231 ERR1772242_2969 ERR1772242_3165 ERR1772242_3382 ERR1772242_3719 ERR1772242_3824 ERR1772242_3843 ERR1772242_6961 ERR1772242_7164 ERR1772242_7793 ERR1772242_7965 ERR1772242_8091 ERR1772242_8145 ERR1772242_8184 ERR1772242_8407 ERR1772242_8505 ERR1772242_9276 ERR1772242_10119 ERR1772242_11254 ERR1772242_11364 ERR1772242_11478 ERR1772242_11790 ERR1772242_12045 ERR1772242_12177 ERR1772242_12507 ERR1772242_13933 ERR1772242_14095 ERR1772242_14312 ERR1772242_14546 ERR1772242_14744 ERR1772242_15518 ERR1772242_15930 ERR1772242_16203 ERR1772242_17663 ERR1772242_17973 ERR1772242_18806 ERR1772242_18898 ERR1772242_19272 ERR1772242_20239 ERR1772242_20771 ERR1772242_21319 ERR1772242_22401 ERR1772242_23261 ERR1772242_23840 ERR1772242_24249 ERR1772242_24361 ERR1772242_24931 ERR1772242_24979 ERR1772242_25755 ERR1772242_26564 ERR1772242_26841 ERR1772242_27486 ERR1772243_799 ERR1772243_864 ERR1772243_1060 ERR1772243_1592 ERR1772243_2327 ERR1772243_2508 ERR1772243_2538 ERR1772243_3195 ERR1772243_3427 ERR1772243_3477 ERR1772243_3492 ERR1772243_3499 ERR1772243_3617 ERR1772243_3680 ERR1772243_3838 ERR1772243_3970 ERR1772243_4546 ERR1772243_4712 ERR1772243_5212 ERR1772243_5257 ERR1772243_5492 ERR1772243_5851 ERR1772243_6392 ERR1772243_6459 ERR1772243_6606 ERR1772243_6759 ERR1772243_7289 ERR1772243_8119 ERR1772243_8690 ERR1772243_9493 ERR1772243_9540 ERR1772243_10242 ERR1772243_10401 ERR1772243_11772 ERR1772243_11856 ERR1772243_13193 ERR1772243_13418 ERR1772243_14588 ERR1772243_14783 ERR1772243_15160 ERR1772243_15347 ERR1772243_15671 ERR1772243_15753 ERR1772243_15881 ERR1772243_16048 ERR1772243_16177 ERR1772243_16829 ERR1772243_17016 ERR1772243_17174 ERR1772243_17438 ERR1772243_17453 ERR1772243_17897 ERR1772243_18220 ERR1772243_18541 ERR1772243_19332 ERR1772243_19345 ERR1772243_19391 ERR1772243_20155 ERR1772243_20289 ERR1772243_20511 ERR1772243_20688 ERR1772243_21213 ERR1772243_21390 ERR1772243_21435 ERR1772243_21762 ERR1772243_22132 ERR1772243_22163 ERR1772243_22230 ERR1772243_22310 ERR1772243_22605 ERR1772243_22785 ERR1772243_22936 ERR1772243_23356 ERR1772243_23390 ERR1772243_24325 ERR1772243_24414 ERR1772243_24687 ERR1772243_24725 ERR1772243_24793 ERR1772243_24969 ERR1772243_25064 ERR1772243_25583 ERR1772243_25713 ERR1772243_25829 ERR1772243_26172 ERR1772243_26882 ERR1772243_27447 ERR1772243_27899 ERR1772244_4692 ERR1772244_7491 ERR1772244_11205 ERR1772244_14837 ERR1772244_22902 ERR1772245_814 ERR1772245_2646 ERR1772245_2932 ERR1772245_3508 ERR1772245_5037 ERR1772245_5895 ERR1772245_6221 ERR1772245_6254 ERR1772245_6298 ERR1772245_7090 ERR1772245_8208 ERR1772245_9185 ERR1772245_9514 ERR1772245_9926 ERR1772245_11169 ERR1772245_11271 ERR1772245_11472 ERR1772245_11765 ERR1772245_11921 ERR1772245_15408 ERR1772245_16197 ERR1772245_16259 ERR1772245_16426 ERR1772245_19197 ERR1772245_19282 ERR1772245_19655 ERR1772245_20320 ERR1772245_20625 ERR1772245_21118 ERR1772245_22527 ERR1772245_22658 ERR1772245_22833 ERR1772245_23486 ERR1772245_23952 ERR1772245_24054 ERR1772245_24218 ERR1772245_24681 ERR1772245_25201 ERR1772245_25384 ERR1772245_25421 ERR1772245_25557 ERR1772245_26106 ERR1772245_26181 ERR1772245_26502 ERR1772245_27142 ERR1772246_301 ERR1772246_802 ERR1772246_874 ERR1772246_2220 ERR1772246_2810 ERR1772246_2846 ERR1772246_3683 ERR1772246_3941 ERR1772246_4542 ERR1772246_4601 ERR1772246_4768 ERR1772246_4863 ERR1772246_5853 ERR1772246_6237 ERR1772246_6476 ERR1772246_6633 ERR1772246_7500 ERR1772246_8135 ERR1772246_8210 ERR1772246_9153 ERR1772246_10612 ERR1772246_11029 ERR1772246_11695 ERR1772246_12063 ERR1772246_12636 ERR1772246_12975 ERR1772246_13024 ERR1772246_14468 ERR1772246_14538 ERR1772246_15008 ERR1772246_15880 ERR1772246_16297 ERR1772246_16928 ERR1772246_17505 ERR1772246_18016 ERR1772246_18145 ERR1772246_18351 ERR1772246_18643 ERR1772246_18810 ERR1772246_20203 ERR1772246_20478 ERR1772246_21285 ERR1772246_21834 ERR1772246_22189 ERR1772246_23156 ERR1772246_23561 ERR1772246_24312 ERR1772246_25602 ERR1772246_26368 ERR1772246_26659 ERR1772246_26832 ERR1772246_27275 ERR1772246_27393 ERR1772246_27616 ERR1772246_27756 ERR1772246_27829 ERR1772247_992 ERR1772247_1175 ERR1772247_1799 ERR1772247_2247 ERR1772247_2613 ERR1772247_4122 ERR1772247_4497 ERR1772247_4572 ERR1772247_6146 ERR1772247_6994 ERR1772247_7477 ERR1772247_7728 ERR1772247_7828 ERR1772247_7873 ERR1772247_8217 ERR1772247_8832 ERR1772247_9263 ERR1772247_9338 ERR1772247_9345 ERR1772247_9365 ERR1772247_9948 ERR1772247_9955 ERR1772247_10548 ERR1772247_10790 ERR1772247_11670 ERR1772247_12072 ERR1772247_13277 ERR1772247_13610 ERR1772247_14116 ERR1772247_14294 ERR1772247_14597 ERR1772247_14741 ERR1772247_16195 ERR1772247_16791 ERR1772247_16866 ERR1772247_17718 ERR1772247_17747 ERR1772247_18012 ERR1772247_18047 ERR1772247_18050 ERR1772247_18523 ERR1772247_18701 ERR1772247_19232 ERR1772247_19234 ERR1772247_19595 ERR1772247_19720 ERR1772247_19895 ERR1772247_20468 ERR1772247_20640 ERR1772247_20679 ERR1772247_21271 ERR1772247_21896 ERR1772247_23208 ERR1772247_23422 ERR1772247_24725 ERR1772247_24877 ERR1772247_25052 ERR1772247_25060 ERR1772247_25211 ERR1772247_26043 ERR1772247_26490 ERR1772247_26613 ERR1772247_27626 ERR1772248_5031 ERR1772249_1427 ERR1772249_1641 ERR1772249_4023 ERR1772249_4210 ERR1772249_5815 ERR1772249_5884 ERR1772249_6955 ERR1772249_9082 ERR1772249_13875 ERR1772249_15769 ERR1772249_16354 ERR1772249_18185 ERR1772249_19336 ERR1772249_21832 ERR1772249_22121 ERR1772249_22472 ERR1772249_24017 ERR1772249_24429 ERR1772249_26365 ERR1772249_26493 ERR1772249_26990 ERR1772249_27697 ERR1772249_27895 ERR1772250_2386 ERR1772250_6635 ERR1772250_7198 ERR1772250_8625 ERR1772250_9542 ERR1772250_10957 ERR1772250_11573 ERR1772250_14432 ERR1772250_15275 ERR1772250_15621 ERR1772250_15880 ERR1772250_17456 ERR1772250_17818 ERR1772250_18486 ERR1772250_22326 ERR1772250_24052 ERR1772250_27746 ERR1772250_27847 ERR1772250_27894 ERR1772251_315 ERR1772251_1544 ERR1772251_1574 ERR1772251_1916 ERR1772251_2042 ERR1772251_2077 ERR1772251_2268 ERR1772251_2417 ERR1772251_2947 ERR1772251_4299 ERR1772251_4389 ERR1772251_4874 ERR1772251_5337 ERR1772251_5564 ERR1772251_5578 ERR1772251_5709 ERR1772251_6097 ERR1772251_6608 ERR1772251_6923 ERR1772251_7479 ERR1772251_7832 ERR1772251_8880 ERR1772251_9733 ERR1772251_9972 ERR1772251_10087 ERR1772251_10321 ERR1772251_11127 ERR1772251_11675 ERR1772251_12746 ERR1772251_13491 ERR1772251_13530 ERR1772251_13610 ERR1772251_13787 ERR1772251_13874 ERR1772251_15513 ERR1772251_16062 ERR1772251_16094 ERR1772251_16317 ERR1772251_16793 ERR1772251_16842 ERR1772251_17205 ERR1772251_17372 ERR1772251_17423 ERR1772251_17829 ERR1772251_18285 ERR1772251_18392 ERR1772251_18986 ERR1772251_19838 ERR1772251_20346 ERR1772251_20668 ERR1772251_21282 ERR1772251_21285 ERR1772251_21959 ERR1772251_22563 ERR1772251_23188 ERR1772251_23278 ERR1772251_24529 ERR1772251_24797 ERR1772251_25878 ERR1772251_26514 ERR1772251_26754 ERR1772251_27242 ERR1772251_27503 ERR1772251_27725 ERR1772251_27743 ERR1772252_531 ERR1772252_2095 ERR1772252_2817 ERR1772252_5428 ERR1772252_5544 ERR1772252_6776 ERR1772252_8135 ERR1772252_10664 ERR1772252_12040 ERR1772252_14940 ERR1772252_14943 ERR1772252_15026 ERR1772252_19103 ERR1772252_20388 ERR1772252_23131 ERR1772252_23837 ERR1772252_24751 ERR1772252_25268 ERR1772253_4287 ERR1772253_25486 ERR1772254_1469 ERR1772254_3778 ERR1772254_7413 ERR1772254_11358 ERR1772254_12046 ERR1772254_15350 ERR1772254_15438 ERR1772254_17477 ERR1772254_19518 ERR1772254_19958 ERR1772254_20289 ERR1772254_20798 ERR1772254_20933 ERR1772254_21130 ERR1772254_21540 ERR1772254_21815 ERR1772254_22077 ERR1772254_24997 ERR1772254_26194 ERR1772255_5542 ERR1772255_9658 ERR1772255_9894 ERR1772255_11256 ERR1772255_11757 ERR1772255_15814 ERR1772255_15990 ERR1772255_21779 ERR1772255_27401 ERR1772256_1647 ERR1772256_9504 ERR1772256_10414 ERR1772256_13986 ERR1772256_16535 ERR1772256_16998 ERR1772256_17132 ERR1772256_17675 ERR1772256_18522 ERR1772256_20121 ERR1772256_21110 ERR1772256_21231 ERR1772257_1305 ERR1772258_269 ERR1772258_457 ERR1772258_897 ERR1772258_1049 ERR1772258_1113 ERR1772258_2218 ERR1772258_3166 ERR1772258_3267 ERR1772258_3580 ERR1772258_4527 ERR1772258_5491 ERR1772258_5956 ERR1772258_6818 ERR1772258_7460 ERR1772258_9101 ERR1772258_10849 ERR1772258_10999 ERR1772258_12238 ERR1772258_12498 ERR1772258_12646 ERR1772258_13368 ERR1772258_13450 ERR1772258_15001 ERR1772258_15151 ERR1772258_16194 ERR1772258_16538 ERR1772258_16903 ERR1772258_19202 ERR1772258_22053 ERR1772258_24305 ERR1772258_25386 ERR1772258_27002 ERR1772259_447 ERR1772259_777 ERR1772259_3684 ERR1772259_3736 ERR1772259_15021 ERR1772259_16172 ERR1772259_18225 ERR1772259_19933 ERR1772259_19971 ERR1772259_23789 ERR1772259_24813 ERR1772259_25150 ERR1772259_27298 ERR1772260_6134 ERR1772260_7858 ERR1772260_9122 ERR1772260_9452 ERR1772260_10200 ERR1772260_17143 ERR1772260_17246 ERR1772261_1645 ERR1772261_1790 ERR1772261_4180 ERR1772261_7596 ERR1772261_7729 ERR1772261_7991 ERR1772261_8284 ERR1772261_9087 ERR1772261_9398 ERR1772261_11393 ERR1772261_11959 ERR1772261_14621 ERR1772261_17297 ERR1772261_18848 ERR1772261_20575 ERR1772261_20577 ERR1772261_23705 ERR1772261_24172 ERR1772261_26097 ERR1772261_26813 ERR1772261_27598 ERR1772261_27779 ERR1772262_688 ERR1772262_835 ERR1772262_1152 ERR1772262_1886 ERR1772262_2326 ERR1772262_3123 ERR1772262_3322 ERR1772262_5241 ERR1772262_5446 ERR1772262_5502 ERR1772262_5865 ERR1772262_6407 ERR1772262_6420 ERR1772262_6432 ERR1772262_6531 ERR1772262_6936 ERR1772262_7117 ERR1772262_7258 ERR1772262_7864 ERR1772262_7878 ERR1772262_9647 ERR1772262_9935 ERR1772262_10262 ERR1772262_11331 ERR1772262_11466 ERR1772262_11477 ERR1772262_11583 ERR1772262_11692 ERR1772262_11902 ERR1772262_11908 ERR1772262_12022 ERR1772262_12595 ERR1772262_13242 ERR1772262_13377 ERR1772262_13450 ERR1772262_13461 ERR1772262_13607 ERR1772262_13658 ERR1772262_13926 ERR1772262_14536 ERR1772262_15009 ERR1772262_15080 ERR1772262_16085 ERR1772262_16729 ERR1772262_16805 ERR1772262_16816 ERR1772262_17456 ERR1772262_19953 ERR1772262_20317 ERR1772262_20563 ERR1772262_21508 ERR1772262_21886 ERR1772262_22197 ERR1772262_22325 ERR1772262_22807 ERR1772262_22939 ERR1772262_23180 ERR1772262_23559 ERR1772262_24877 ERR1772262_25077 ERR1772262_25814 ERR1772262_25958 ERR1772262_26753 ERR1772262_27321 ERR1772262_27860 ERR1772263_56 ERR1772263_757 ERR1772263_1085 ERR1772263_2326 ERR1772263_4031 ERR1772263_5238 ERR1772263_6035 ERR1772263_6641 ERR1772263_6813 ERR1772263_7608 ERR1772263_7681 ERR1772263_7746 ERR1772263_8594 ERR1772263_8709 ERR1772263_8736 ERR1772263_8893 ERR1772263_8917 ERR1772263_10107 ERR1772263_10885 ERR1772263_12031 ERR1772263_12041 ERR1772263_12347 ERR1772263_12522 ERR1772263_12641 ERR1772263_12753 ERR1772263_12796 ERR1772263_13456 ERR1772263_13594 ERR1772263_14135 ERR1772263_15014 ERR1772263_15229 ERR1772263_15638 ERR1772263_16060 ERR1772263_16944 ERR1772263_17006 ERR1772263_17288 ERR1772263_17681 ERR1772263_20841 ERR1772263_20862 ERR1772263_21133 ERR1772263_21245 ERR1772263_21352 ERR1772263_21758 ERR1772263_21988 ERR1772263_22076 ERR1772263_22369 ERR1772263_22824 ERR1772263_22896 ERR1772263_24285 ERR1772263_24530 ERR1772263_24775 ERR1772263_26086 ERR1772263_26385 ERR1772263_26810 ERR1772263_26836 ERR1772263_27185 ERR1772263_27349 ERR1772263_27397 ERR1772263_27686 ERR1772264_1021 ERR1772264_1113 ERR1772264_1883 ERR1772264_2524 ERR1772264_3072 ERR1772264_3705 ERR1772264_4358 ERR1772264_5222 ERR1772264_5794 ERR1772264_6036 ERR1772264_6438 ERR1772264_7249 ERR1772264_7429 ERR1772264_7441 ERR1772264_8296 ERR1772264_8713 ERR1772264_8854 ERR1772264_10302 ERR1772264_11738 ERR1772264_11885 ERR1772264_12111 ERR1772264_13682 ERR1772264_13958 ERR1772264_14229 ERR1772264_15201 ERR1772264_15554 ERR1772264_16240 ERR1772264_16359 ERR1772264_16476 ERR1772264_17179 ERR1772264_17509 ERR1772264_18717 ERR1772264_19810 ERR1772264_20376 ERR1772264_21016 ERR1772264_21087 ERR1772264_21738 ERR1772264_21973 ERR1772264_22097 ERR1772264_22746 ERR1772264_22836 ERR1772264_23003 ERR1772264_23096 ERR1772264_23464 ERR1772264_23677 ERR1772264_23860 ERR1772264_23903 ERR1772264_23981 ERR1772264_24612 ERR1772264_24750 ERR1772264_24874 ERR1772264_26278 ERR1772264_27616 ERR1772265_492 ERR1772265_828 ERR1772265_1490 ERR1772265_1718 ERR1772265_2425 ERR1772265_3838 ERR1772265_5377 ERR1772265_5433 ERR1772265_5527 ERR1772265_5675 ERR1772265_5856 ERR1772265_6947 ERR1772265_7552 ERR1772265_7673 ERR1772265_7995 ERR1772265_8518 ERR1772265_8733 ERR1772265_8918 ERR1772265_9210 ERR1772265_9316 ERR1772265_9449 ERR1772265_9537 ERR1772265_9836 ERR1772265_9839 ERR1772265_11543 ERR1772265_11665 ERR1772265_12419 ERR1772265_12900 ERR1772265_13814 ERR1772265_14065 ERR1772265_14190 ERR1772265_14744 ERR1772265_15187 ERR1772265_16476 ERR1772265_17040 ERR1772265_18492 ERR1772265_18619 ERR1772265_18798 ERR1772265_18988 ERR1772265_19116 ERR1772265_19153 ERR1772265_19778 ERR1772265_20484 ERR1772265_20717 ERR1772265_20723 ERR1772265_20985 ERR1772265_21486 ERR1772265_22227 ERR1772265_22423 ERR1772265_23164 ERR1772265_24735 ERR1772265_25253 ERR1772265_26318 ERR1772265_27513 ERR1772265_27737 ERR1769382_2359 ERR1769382_3527 ERR1769382_3626 ERR1769382_3934 ERR1769382_3969 ERR1769382_5865 ERR1769382_6080 ERR1769382_6792 ERR1769382_7703 ERR1769382_8521 ERR1769382_8786 ERR1769382_9529 ERR1769382_10071 ERR1769382_10559 ERR1769382_10718 ERR1769382_10776 ERR1769382_13547 ERR1769382_14028 ERR1769382_14640 ERR1769382_15283 ERR1769382_16078 ERR1769382_16158 ERR1769382_16432 ERR1769382_19483 ERR1769382_19917 ERR1769382_20007 ERR1769382_21943 ERR1769382_23090 ERR1769382_25596 ERR1769382_26462 ERR1769387_2337 ERR1769387_2750 ERR1769387_4150 ERR1769387_4542 ERR1769387_5597 ERR1769387_9566 ERR1769387_11249 ERR1769387_13572 ERR1769387_13619 ERR1769387_14299 ERR1769387_14857 ERR1769387_16530 ERR1769387_16962 ERR1769387_20045 ERR1769387_21719 ERR1769387_22856 ERR1769387_23186 ERR1769387_24390 ERR1769387_24765 ERR1769387_25122 ERR1769387_26723 ERR1769387_27223 ERR1769387_27857 ERR1769391_116 ERR1769391_304 ERR1769391_305 ERR1769391_621 ERR1769391_828 ERR1769391_916 ERR1769391_1123 ERR1769391_2336 ERR1769391_2526 ERR1769391_2688 ERR1769391_2861 ERR1769391_2900 ERR1769391_3746 ERR1769391_3871 ERR1769391_4159 ERR1769391_4696 ERR1769391_4816 ERR1769391_4896 ERR1769391_5842 ERR1769391_7021 ERR1769391_7133 ERR1769391_8007 ERR1769391_8710 ERR1769391_8711 ERR1769391_9140 ERR1769391_9187 ERR1769391_9328 ERR1769391_9487 ERR1769391_9763 ERR1769391_9764 ERR1769391_9765 ERR1769391_10207 ERR1769391_10500 ERR1769391_11586 ERR1769391_13573 ERR1769391_13764 ERR1769391_13819 ERR1769391_13869 ERR1769391_13958 ERR1769391_13959 ERR1769391_14276 ERR1769391_15082 ERR1769391_15159 ERR1769391_15275 ERR1769391_18103 ERR1769391_18614 ERR1769391_19285 ERR1769391_19453 ERR1769391_21018 ERR1769391_21501 ERR1769391_21573 ERR1769391_21664 ERR1769391_21875 ERR1769391_22539 ERR1769391_22867 ERR1769391_23109 ERR1769391_23110 ERR1769391_23757 ERR1769391_24793 ERR1769391_24838 ERR1769391_24885 ERR1769391_25998 ERR1769392_2397 ERR1769392_2491 ERR1769392_2558 ERR1769392_2587 ERR1769392_2907 ERR1769392_3162 ERR1769392_3716 ERR1769392_3994 ERR1769392_4796 ERR1769392_5048 ERR1769392_6737 ERR1769392_7963 ERR1769392_8188 ERR1769392_9998 ERR1769392_10130 ERR1769392_11237 ERR1769392_11275 ERR1769392_12422 ERR1769392_12644 ERR1769392_12674 ERR1769392_13618 ERR1769392_13845 ERR1769392_15256 ERR1769392_16036 ERR1769392_16748 ERR1769392_17790 ERR1769392_18734 ERR1769392_19618 ERR1769392_19865 ERR1769392_20821 ERR1769392_20904 ERR1769392_21151 ERR1769392_21226 ERR1769392_21439 ERR1769392_23568 ERR1769392_24358 ERR1769392_24790 ERR1769392_25759 ERR1769392_27565 ERR1769393_427 ERR1769393_1102 ERR1769393_1311 ERR1769393_11089 ERR1769393_11857 ERR1769393_17596 ERR1769393_20410 ERR1769393_22911 ERR1769393_23640 ERR1769394_3313 ERR1769394_5780 ERR1769394_6004 ERR1769394_6465 ERR1769394_7597 ERR1769394_9292 ERR1769394_9613 ERR1769394_10039 ERR1769394_10483 ERR1769394_12229 ERR1769394_17728 ERR1769394_18113 ERR1769394_18721 ERR1769394_19488 ERR1769394_19848 ERR1769394_20713 ERR1769394_20754 ERR1769394_21310 ERR1769394_22014 ERR1769394_22636 ERR1769394_22993 ERR1769394_24590 ERR1769394_25703 ERR1769394_27601 ERR1769394_27872 ERR1769397_363 ERR1769397_1435 ERR1769397_4132 ERR1769397_4133 ERR1769397_8669 ERR1769397_10307 ERR1769397_11744 ERR1769397_12825 ERR1769397_12830 ERR1769397_12918 ERR1769397_24185 ERR1769397_24283 ERR1769397_24718 ERR1769398_7478 ERR1769398_9592 ERR1769398_10042 ERR1769398_10475 ERR1769398_10868 ERR1769398_12462 ERR1769398_15035 ERR1769398_17627 ERR1769398_26458 ERR1769400_441 ERR1769400_448 ERR1769400_924 ERR1769400_1335 ERR1769400_4228 ERR1769400_4514 ERR1769400_4974 ERR1769400_5126 ERR1769400_6041 ERR1769400_6426 ERR1769400_6971 ERR1769400_8030 ERR1769400_8539 ERR1769400_8792 ERR1769400_10250 ERR1769400_11194 ERR1769400_16712 ERR1769400_17263 ERR1769400_18009 ERR1769400_19326 ERR1769400_19519 ERR1769400_19631 ERR1769400_19888 ERR1769400_19915 ERR1769400_20703 ERR1769400_22064 ERR1769400_22715 ERR1769400_23150 ERR1769400_23366 ERR1769400_25588 ERR1769400_25617 ERR1769400_26857 ERR1769400_27904 ERR1769402_366 ERR1769402_419 ERR1769402_1059 ERR1769402_1169 ERR1769402_1383 ERR1769402_1409 ERR1769402_1508 ERR1769402_1827 ERR1769402_2185 ERR1769402_2371 ERR1769402_2562 ERR1769402_2568 ERR1769402_2689 ERR1769402_3211 ERR1769402_3824 ERR1769402_4194 ERR1769402_4613 ERR1769402_4954 ERR1769402_5267 ERR1769402_5674 ERR1769402_6090 ERR1769402_6518 ERR1769402_6626 ERR1769402_6830 ERR1769402_8266 ERR1769402_8392 ERR1769402_8853 ERR1769402_8863 ERR1769402_9345 ERR1769402_9622 ERR1769402_9706 ERR1769402_9865 ERR1769402_10306 ERR1769402_10504 ERR1769402_10589 ERR1769402_10918 ERR1769402_10931 ERR1769402_10937 ERR1769402_10972 ERR1769402_11360 ERR1769402_11399 ERR1769402_11423 ERR1769402_11563 ERR1769402_12288 ERR1769402_12386 ERR1769402_12387 ERR1769402_13157 ERR1769402_13294 ERR1769402_15002 ERR1769402_16251 ERR1769402_16687 ERR1769402_17227 ERR1769402_18055 ERR1769402_18068 ERR1769402_18828 ERR1769402_18912 ERR1769402_21522 ERR1769402_22375 ERR1769402_22466 ERR1769402_22483 ERR1769402_22484 ERR1769402_22721 ERR1769402_23281 ERR1769402_23868 ERR1769402_23869 ERR1769402_24080 ERR1769402_24081 ERR1769402_24408 ERR1769402_25050 ERR1769402_25137 ERR1769402_25402 ERR1769402_25562 ERR1769402_25776 ERR1769402_25865 ERR1769402_26086 ERR1769402_26337 ERR1769402_26355 ERR1769402_26741 ERR1769402_26764 ERR1769402_26901 ERR1769402_27875 ERR1769402_27876 ERR1769403_105 ERR1769403_159 ERR1769403_643 ERR1769403_803 ERR1769403_832 ERR1769403_833 ERR1769403_1302 ERR1769403_1559 ERR1769403_1687 ERR1769403_1688 ERR1769403_2146 ERR1769403_2774 ERR1769403_2914 ERR1769403_3087 ERR1769403_3353 ERR1769403_4173 ERR1769403_4631 ERR1769403_5246 ERR1769403_5598 ERR1769403_6026 ERR1769403_6150 ERR1769403_6595 ERR1769403_7026 ERR1769403_7250 ERR1769403_7251 ERR1769403_7467 ERR1769403_7610 ERR1769403_7638 ERR1769403_7702 ERR1769403_8621 ERR1769403_8886 ERR1769403_9041 ERR1769403_9199 ERR1769403_9317 ERR1769403_9326 ERR1769403_9422 ERR1769403_9464 ERR1769403_9999 ERR1769403_10036 ERR1769403_10283 ERR1769403_10284 ERR1769403_10610 ERR1769403_10649 ERR1769403_10732 ERR1769403_10774 ERR1769403_10796 ERR1769403_10829 ERR1769403_11881 ERR1769403_12749 ERR1769403_12856 ERR1769403_12978 ERR1769403_13048 ERR1769403_13049 ERR1769403_13050 ERR1769403_13157 ERR1769403_13434 ERR1769403_13765 ERR1769403_14083 ERR1769403_14135 ERR1769403_14647 ERR1769403_16265 ERR1769403_16783 ERR1769403_17083 ERR1769403_17099 ERR1769403_17297 ERR1769403_17316 ERR1769403_18280 ERR1769403_18655 ERR1769403_19028 ERR1769403_19191 ERR1769403_20063 ERR1769403_20142 ERR1769403_20143 ERR1769403_20270 ERR1769403_20271 ERR1769403_20588 ERR1769403_21639 ERR1769403_21778 ERR1769403_21894 ERR1769403_22312 ERR1769403_22353 ERR1769403_23026 ERR1769403_23484 ERR1769403_23657 ERR1769403_23658 ERR1769403_23666 ERR1769403_23748 ERR1769403_24056 ERR1769403_24128 ERR1769403_24285 ERR1769403_24303 ERR1769403_24373 ERR1769403_24782 ERR1769403_24783 ERR1769403_25420 ERR1769403_25422 ERR1769403_25428 ERR1769403_26602 ERR1769403_27277 ERR1769403_27406 ERR1769404_358 ERR1769404_5482 ERR1769404_6237 ERR1769404_7178 ERR1769404_9142 ERR1769404_11229 ERR1769404_11476 ERR1769404_11861 ERR1769404_14577 ERR1769404_14675 ERR1769404_18800 ERR1769404_23260 ERR1769404_26318 ERR1769404_26568 ERR1769404_26569 ERR1769404_26746 ERR1769408_86 ERR1769408_196 ERR1769408_546 ERR1769408_871 ERR1769408_1064 ERR1769408_2436 ERR1769408_2629 ERR1769408_2950 ERR1769408_3504 ERR1769408_4667 ERR1769408_5091 ERR1769408_5563 ERR1769408_6449 ERR1769408_6829 ERR1769408_7948 ERR1769408_7995 ERR1769408_7996 ERR1769408_9217 ERR1769408_9336 ERR1769408_10719 ERR1769408_12173 ERR1769408_12802 ERR1769408_13286 ERR1769408_14080 ERR1769408_14219 ERR1769408_14253 ERR1769408_14435 ERR1769408_14822 ERR1769408_17107 ERR1769408_18151 ERR1769408_18281 ERR1769408_20378 ERR1769408_20569 ERR1769408_20948 ERR1769408_22178 ERR1769408_23313 ERR1769408_24893 ERR1769408_25254 ERR1769408_25585 ERR1769408_27165 ERR1769408_27273 ERR1769416_5471 ERR1769416_10625 ERR1769417_341 ERR1769417_1136 ERR1769417_1964 ERR1769417_2052 ERR1769417_3911 ERR1769417_5466 ERR1769417_6378 ERR1769417_8642 ERR1769417_9031 ERR1769417_9148 ERR1769417_9775 ERR1769417_10000 ERR1769417_10067 ERR1769417_12782 ERR1769417_13153 ERR1769417_15180 ERR1769417_16906 ERR1769417_20190 ERR1769417_20358 ERR1769417_20718 ERR1769417_22404 ERR1769417_23151 ERR1769417_27096 ERR1769418_1624 ERR1769418_2107 ERR1769418_3406 ERR1769418_5196 ERR1769418_7404 ERR1769418_9998 ERR1769418_9999 ERR1769418_13571 ERR1769418_15857 ERR1769418_20046 ERR1769418_20422 ERR1769418_20866 ERR1769418_23155 ERR1769418_26045 ERR1769418_27334 ERR1769419_1076 ERR1769419_1529 ERR1769419_2667 ERR1769419_3170 ERR1769419_4154 ERR1769419_5949 ERR1769419_6770 ERR1769419_13683 ERR1769419_14308 ERR1769419_14317 ERR1769419_14593 ERR1769419_14946 ERR1769419_16206 ERR1769419_19537 ERR1769419_20486 ERR1769419_21042 ERR1769419_22605 ERR1769419_22666 ERR1769419_24232 ERR1769419_25889 ERR1769419_26115 ERR1769419_26840 ERR1769421_6182 ERR1769421_10478 ERR1769422_1112 ERR1769422_1399 ERR1769422_1614 ERR1769422_1664 ERR1769422_1681 ERR1769422_1716 ERR1769422_2899 ERR1769422_3278 ERR1769422_3370 ERR1769422_3782 ERR1769422_4359 ERR1769422_4788 ERR1769422_6349 ERR1769422_7674 ERR1769422_8049 ERR1769422_8060 ERR1769422_8695 ERR1769422_11605 ERR1769422_13459 ERR1769422_14392 ERR1769422_14393 ERR1769422_16723 ERR1769422_19544 ERR1769422_24172 ERR1769422_25557 ERR1769422_27824 ERR1769423_585 ERR1769423_859 ERR1769423_926 ERR1769423_1371 ERR1769423_1880 ERR1769423_2371 ERR1769423_2856 ERR1769423_3641 ERR1769423_3851 ERR1769423_5506 ERR1769423_5888 ERR1769423_7574 ERR1769423_11907 ERR1769423_12103 ERR1769423_13723 ERR1769423_15285 ERR1769423_15500 ERR1769423_16935 ERR1769423_17165 ERR1769423_17546 ERR1769423_18400 ERR1769423_26034 ERR1769424_10 ERR1769424_1455 ERR1769424_2899 ERR1769424_7060 ERR1769424_10075 ERR1769424_13979 ERR1769424_19064 ERR1769424_20953 ERR1769424_22486 ERR1769424_23614 ERR1769424_27499 ERR1769426_1906 ERR1769426_9066 ERR1769426_11977 ERR1769426_16659 ERR1769426_21885 ERR1769427_194 ERR1769427_840 ERR1769427_1212 ERR1769427_1858 ERR1769427_3350 ERR1769427_3581 ERR1769427_3614 ERR1769427_4213 ERR1769427_4754 ERR1769427_6455 ERR1769427_6742 ERR1769427_7470 ERR1769427_7515 ERR1769427_7798 ERR1769427_7886 ERR1769427_8488 ERR1769427_10046 ERR1769427_10274 ERR1769427_10596 ERR1769427_10894 ERR1769427_11381 ERR1769427_11749 ERR1769427_12274 ERR1769427_12847 ERR1769427_13070 ERR1769427_13712 ERR1769427_13763 ERR1769427_13764 ERR1769427_14403 ERR1769427_15875 ERR1769427_16191 ERR1769427_16556 ERR1769427_17508 ERR1769427_17647 ERR1769427_17960 ERR1769427_18231 ERR1769427_18415 ERR1769427_19931 ERR1769427_20722 ERR1769427_21904 ERR1769427_21913 ERR1769427_22365 ERR1769427_22558 ERR1769427_23857 ERR1769427_24865 ERR1769427_24913 ERR1769427_25695 ERR1769427_25894 ERR1769427_26186 ERR1769427_27838 ERR1769428_206 ERR1769428_208 ERR1769428_678 ERR1769428_1129 ERR1769428_1548 ERR1769428_1789 ERR1769428_2145 ERR1769428_2295 ERR1769428_5039 ERR1769428_5080 ERR1769428_5466 ERR1769428_6011 ERR1769428_6156 ERR1769428_6461 ERR1769428_7001 ERR1769428_7074 ERR1769428_7217 ERR1769428_7420 ERR1769428_7714 ERR1769428_8034 ERR1769428_8679 ERR1769428_9107 ERR1769428_9312 ERR1769428_9419 ERR1769428_10578 ERR1769428_11417 ERR1769428_11875 ERR1769428_12439 ERR1769428_12636 ERR1769428_13383 ERR1769428_13423 ERR1769428_13838 ERR1769428_13854 ERR1769428_14254 ERR1769428_14485 ERR1769428_14681 ERR1769428_14682 ERR1769428_15328 ERR1769428_15461 ERR1769428_16176 ERR1769428_20019 ERR1769428_22130 ERR1769428_25283 ERR1769428_26378 ERR1769428_27342 ERR1769430_4130 ERR1769430_5367 ERR1769430_8423 ERR1769430_9639 ERR1769430_19766 ERR1769430_20848 ERR1769431_465 ERR1769431_4987 ERR1769431_5193 ERR1769431_8837 ERR1769431_13551 ERR1769431_17661 ERR1769431_20843 ERR1769432_2146 ERR1769432_20755 ERR1769432_23054 ERR1769432_25901 ERR1769432_26412 ERR1769432_27187 ERR1769433_5240 ERR1769433_14263 ERR1769433_18240 ERR1769434_499 ERR1769434_1385 ERR1769434_1687 ERR1769434_3695 ERR1769434_3767 ERR1769434_5724 ERR1769434_6464 ERR1769434_6907 ERR1769434_6908 ERR1769434_7065 ERR1769434_7066 ERR1769434_8764 ERR1769434_9535 ERR1769434_10153 ERR1769434_11109 ERR1769434_11110 ERR1769434_12714 ERR1769434_13116 ERR1769434_20298 ERR1769434_21174 ERR1769434_21568 ERR1769434_22045 ERR1769434_22129 ERR1769434_22213 ERR1769434_23342 ERR1769434_24327 ERR1769434_24328 ERR1769435_3115 ERR1769435_6657 ERR1769435_6869 ERR1769435_7220 ERR1769435_7942 ERR1769435_10059 ERR1769435_10742 ERR1769435_11457 ERR1769435_11778 ERR1769435_12387 ERR1769435_16548 ERR1769435_22597 ERR1769435_24032 ERR1769435_24548 ERR1769435_26221 ERR1769436_4445 ERR1769436_4866 ERR1769436_6367 ERR1769436_6368 ERR1769436_6661 ERR1769436_7391 ERR1769436_7551 ERR1769436_11977 ERR1769436_13074 ERR1769436_15031 ERR1769436_16606 ERR1769436_26753 ERR1769437_1621 ERR1769437_8203 ERR1769437_14046 ERR1769437_20250 ERR1769437_22136 ERR1769437_26626 ERR1769438_1542 ERR1769438_2758 ERR1769438_4382 ERR1769438_8889 ERR1769438_10965 ERR1769438_10966 ERR1769438_14923 ERR1769438_22140 ERR1769438_25081 ERR1769438_25082 ERR1769438_26118 ERR1769439_7551 ERR1769439_12654 ERR1769439_13533 ERR1769439_21732 ERR1769440_3274 ERR1769440_4334 ERR1769440_5409 ERR1769440_5886 ERR1769440_8767 ERR1769440_9889 ERR1769440_11201 ERR1769440_15018 ERR1769440_15152 ERR1769441_7487 ERR1769441_12133 ERR1769441_12267 ERR1769441_14254 ERR1769441_15535 ERR1769441_16673 ERR1769441_16674 ERR1769441_16921 ERR1769441_17015 ERR1769441_17593 ERR1769442_4226 ERR1769442_8199 ERR1769442_11034 ERR1769442_19661 ERR1769442_20219 ERR1769442_21219 ERR1769442_25879 ERR1769443_9483 ERR1769443_15266 ERR1769443_19536 ERR1769444_5692 ERR1769444_7986 ERR1769444_9174 ERR1769444_11023 ERR1769444_11461 ERR1769444_23376 ERR1769444_23635 ERR1769445_930 ERR1769445_6686 ERR1769445_7117 ERR1769445_7389 ERR1769445_8740 ERR1769445_8842 ERR1769445_11592 ERR1769445_11639 ERR1769445_11786 ERR1769445_16947 ERR1769445_18312 ERR1769445_19440 ERR1769445_19683 ERR1769445_19968 ERR1769445_20986 ERR1769445_22091 ERR1769445_25171 ERR1769445_25535 ERR1769445_26886 ERR1769447_4796 ERR1769447_4846 ERR1769447_11400 ERR1769447_15782 ERR1769448_7701 ERR1769448_19478 ERR1769448_19958 ERR1769448_24894 ERR1769449_1642 ERR1769449_1975 ERR1769449_8426 ERR1769449_8569 ERR1769449_9625 ERR1769449_9626 ERR1769449_11300 ERR1769449_16124 ERR1769449_19774 ERR1769449_21242 ERR1769449_22989 ERR1769449_25432 ERR1769450_3072 ERR1769450_11920 ERR1769450_13359 ERR1769451_503 ERR1769451_2724 ERR1769451_3411 ERR1769451_4979 ERR1769451_5888 ERR1769451_8164 ERR1769451_10237 ERR1769451_19112 ERR1769451_20942 ERR1769452_2758 ERR1769452_4664 ERR1769452_4832 ERR1769452_7057 ERR1769452_8346 ERR1769452_10168 ERR1769452_12733 ERR1769452_12786 ERR1769452_13906 ERR1769452_15391 ERR1769452_17223 ERR1769453_2104 ERR1769453_2105 ERR1769453_2327 ERR1769453_19249 ERR1769454_1949 ERR1769454_5510 ERR1769454_9354 ERR1769454_24286 ERR1769455_45 ERR1769455_74 ERR1769455_2635 ERR1769455_7888 ERR1769455_16542 ERR1769456_4268 ERR1769456_4269 ERR1769456_5158 ERR1769456_6451 ERR1769456_18143 ERR1769456_20263 ERR1769456_21913 ERR1769456_26306 ERR1769456_27195 ERR1769457_275 ERR1769457_512 ERR1769457_627 ERR1769457_2687 ERR1769457_8486 ERR1769457_18498 ERR1769457_21741 ERR1769457_26314 ERR1769458_1651 ERR1769458_2414 ERR1769458_2415 ERR1769458_10564 ERR1769458_13150 ERR1769458_14909 ERR1769459_626 ERR1769459_1417 ERR1769459_2332 ERR1769459_10010 ERR1769459_11639 ERR1769459_11910 ERR1769459_22042 ERR1769460_923 ERR1769460_1717 ERR1769460_3869 ERR1769460_5894 ERR1769460_9426 ERR1769460_18271 ERR1769460_19688 ERR1769460_20374 ERR1769460_22867 ERR1769460_26636 ERR1769461_1273 ERR1769461_3248 ERR1769461_5409 ERR1769461_5638 ERR1769461_9024 ERR1769461_9843 ERR1769461_17530 ERR1769461_17911 ERR1769461_20572 ERR1769461_23386 ERR1769462_2637 ERR1769462_4870 ERR1769462_8117 ERR1769462_9233 ERR1769462_11615 ERR1769462_13113 ERR1769462_13243 ERR1769462_14299 ERR1769462_16274 ERR1769462_17916 ERR1769463_2551 ERR1769463_6208 ERR1769463_21041 ERR1769463_22542 ERR1769463_22543 ERR1769464_443 ERR1769464_12280 ERR1769464_16355 ERR1769465_358 ERR1769465_5805 ERR1769465_8202 ERR1769465_8387 ERR1769465_12211 ERR1769465_13672 ERR1769465_24420 ERR1769466_3597 ERR1769466_5268 ERR1769466_5579 ERR1769466_11649 ERR1769466_11650 ERR1769466_12377 ERR1769466_14508 ERR1769466_15522 ERR1769466_17530 ERR1769466_19851 ERR1769467_7946 ERR1769467_15009 ERR1769467_15209 ERR1769467_19056 ERR1769468_2179 ERR1769468_2692 ERR1769468_7915 ERR1769469_1988 ERR1769469_11027 ERR1769469_18002 ERR1769469_26322 ERR1769470_1833 ERR1769470_4549 ERR1769470_6074 ERR1769470_6164 ERR1769470_6908 ERR1769470_8992 ERR1769470_20638 ERR1769470_23137 ERR1769470_24462 ERR1769470_26726 ERR1769471_593 ERR1769471_786 ERR1769471_2447 ERR1769471_4844 ERR1769471_5027 ERR1769471_5625 ERR1769471_12942 ERR1769471_13694 ERR1769471_14946 ERR1769471_14966 ERR1769471_15180 ERR1769471_15710 ERR1769471_18000 ERR1769471_21588 ERR1769471_23194 ERR1769471_27498 ERR1769472_19347 ERR1769472_22358 ERR1769473_2011 ERR1769473_4049 ERR1769473_4376 ERR1769473_5287 ERR1769473_5783 ERR1769473_6983 ERR1769473_7379 ERR1769473_7583 ERR1769473_8107 ERR1769473_8416 ERR1769473_9032 ERR1769473_9540 ERR1769473_10361 ERR1769473_10741 ERR1769473_10995 ERR1769473_11013 ERR1769473_13346 ERR1769473_13462 ERR1769473_17389 ERR1769473_17701 ERR1769473_17702 ERR1769473_18016 ERR1769473_18259 ERR1769473_19046 ERR1769473_19988 ERR1769473_20535 ERR1769473_20893 ERR1769473_20918 ERR1769473_22000 ERR1769473_22909 ERR1769473_23018 ERR1769473_23371 ERR1769473_23651 ERR1769473_24136 ERR1769473_25675 ERR1769473_26498 ERR1769473_27280 ERR1769473_27861 ERR1769474_378 ERR1769474_2767 ERR1769474_7843 ERR1769474_8781 ERR1769474_11816 ERR1769474_18352 ERR1769474_18610 ERR1769474_19157 ERR1769474_20023 ERR1769474_26426 ERR1769475_4737 ERR1769475_4738 ERR1769475_5454 ERR1769475_5647 ERR1769475_9371 ERR1769475_17847 ERR1769475_19106 ERR1769475_19276 ERR1769476_2062 ERR1769476_9036 ERR1769476_10528 ERR1769476_18590 ERR1769476_18768 ERR1769476_23168 ERR1769476_24691 ERR1769480_3457 ERR1769480_6907 ERR1769480_8051 ERR1769480_9410 ERR1769480_9411 ERR1769480_10744 ERR1769480_10933 ERR1769480_12325 ERR1769480_13391 ERR1769480_13392 ERR1769480_22767 ERR1769480_25097 ERR1769480_27563 ERR1769480_27564 ERR1769480_27669 ERR1769481_26914 ERR1769484_965 ERR1769485_24448 ERR1769487_22184 ERR1769489_7408 ERR1769489_8093 ERR1769489_26124 ERR1769489_26261 ERR1769490_778 ERR1769490_3408 ERR1769490_6227 ERR1769490_8028 ERR1769490_8547 ERR1769490_9696 ERR1769490_11190 ERR1769490_12617 ERR1769490_15500 ERR1769490_23505 ERR1769491_3091 ERR1769491_5606 ERR1769491_12520 ERR1769491_14158 ERR1769491_21291 ERR1769491_24557 ERR1769491_25322 ERR1769495_2420 ERR1769498_26496 ERR1769499_1842 ERR1769499_1911 ERR1769499_5542 ERR1769499_7037 ERR1769499_24899 ERR1769500_3953 ERR1769504_9698 ERR1769504_19152 ERR1769382_21589 ERR1769382_21799 ERR1769382_22597 ERR1769382_22638 ERR1769382_22926 ERR1769382_22933 ERR1769382_23029 ERR1769382_23072 ERR1769382_23346 ERR1769382_23676 ERR1769382_23776 ERR1769382_23955 ERR1769382_24202 ERR1769382_24646 ERR1769382_24949 ERR1769382_25597 ERR1769382_25647 ERR1769382_25927 ERR1769382_25952 ERR1769382_26125 ERR1769382_27031 ERR1769382_27306 ERR1769382_27534 ERR1769382_27570 ERR1769391_25517 ERR1769391_25526 ERR1769391_25590 ERR1769391_26162 ERR1769391_26224 ERR1769391_26798 ERR1769392_23474 ERR1769392_24028 ERR1769392_24273 ERR1769392_24372 ERR1769392_24857 ERR1769392_24864 ERR1769392_24936 ERR1769392_25318 ERR1769392_25649 ERR1769392_25807 ERR1769392_25926 ERR1769392_26034 ERR1769392_26530 ERR1769392_26565 ERR1769392_27616 ERR1769392_27647 ERR1769392_27699 ERR1769392_27714 ERR1769393_13888 ERR1769393_14372 ERR1769393_14711 ERR1769393_14931 ERR1769393_16815 ERR1769393_17736 ERR1769393_18857 ERR1769394_11340 ERR1769394_11644 ERR1769394_11854 ERR1769394_12631 ERR1769394_13357 ERR1769394_13405 ERR1769394_14030 ERR1769394_14089 ERR1769394_14718 ERR1769394_14976 ERR1769394_15180 ERR1769394_15739 ERR1769394_16333 ERR1769397_15630 ERR1769397_15638 ERR1769397_16473 ERR1769397_16733 ERR1769397_17393 ERR1769397_17888 ERR1769397_18204 ERR1769397_19682 ERR1769397_20143 ERR1769397_20316 ERR1769397_20518 ERR1769397_21261 ERR1769397_21659 ERR1769397_22412 ERR1769397_22883 ERR1769398_21116 ERR1769398_22161 ERR1769398_22548 ERR1769398_24844 ERR1769398_25745 ERR1769398_25998 ERR1769398_26203 ERR1769398_26238 ERR1769398_27405 ERR1769400_11031 ERR1769400_11079 ERR1769400_11460 ERR1769400_12114 ERR1769400_12612 ERR1769400_13084 ERR1769400_13237 ERR1769400_13412 ERR1769400_13498 ERR1769400_13831 ERR1769400_15014 ERR1769400_15825 ERR1769400_15948 ERR1769400_15971 ERR1769400_16108 ERR1769400_16233 ERR1769402_14321 ERR1769402_14384 ERR1769402_14491 ERR1769402_14766 ERR1769402_14797 ERR1769402_14916 ERR1769402_14960 ERR1769402_14970 ERR1769402_15227 ERR1769402_15305 ERR1769402_15334 ERR1769402_15385 ERR1769402_15405 ERR1769402_15420 ERR1769402_15456 ERR1769402_15503 ERR1769402_15680 ERR1769402_15704 ERR1769402_15715 ERR1769402_15744 ERR1769402_16006 ERR1769402_16007 ERR1769402_16044 ERR1769402_16177 ERR1769402_16360 ERR1769402_16380 ERR1769402_16452 ERR1769402_16579 ERR1769402_16703 ERR1769402_16712 ERR1769402_16785 ERR1769402_16795 ERR1769402_16798 ERR1769402_16949 ERR1769402_17047 ERR1769402_17134 ERR1769402_17343 ERR1769402_17408 ERR1769402_17515 ERR1769402_17591 ERR1769402_17605 ERR1769402_17625 ERR1769402_17673 ERR1769402_17689 ERR1769402_17868 ERR1769402_18005 ERR1769402_18016 ERR1769402_18017 ERR1769402_18146 ERR1769402_18166 ERR1769402_18236 ERR1769402_18396 ERR1769402_18425 ERR1769402_18484 ERR1769402_18575 ERR1769402_18615 ERR1769402_18673 ERR1769402_18707 ERR1769402_18811 ERR1769402_18933 ERR1769402_19240 ERR1769402_19279 ERR1769402_19541 ERR1769402_19675 ERR1769402_19728 ERR1769402_19762 ERR1769402_19931 ERR1769402_20249 ERR1769402_20483 ERR1769402_20532 ERR1769402_20554 ERR1769402_20619 ERR1769402_21039 ERR1769402_21047 ERR1769402_21124 ERR1769402_21129 ERR1769402_21190 ERR1769404_16709 ERR1769404_16717 ERR1769404_18668 ERR1769404_19928 ERR1769404_21273 ERR1769404_22173 ERR1769404_23506 ERR1769404_23616 ERR1769408_21841 ERR1769408_22079 ERR1769408_22107 ERR1769408_22108 ERR1769408_22637 ERR1769408_22744 ERR1769408_23164 ERR1769408_23306 ERR1769408_23312 ERR1769408_23599 ERR1769408_24506 ERR1769408_24760 ERR1769408_24910 ERR1769408_25121 ERR1769408_25141 ERR1769408_25297 ERR1769408_25661 ERR1769408_25680 ERR1769408_25916 ERR1769408_25936 ERR1769408_26010 ERR1769408_26073 ERR1769408_26150 ERR1769408_26160 ERR1769408_26162 ERR1769408_26219 ERR1769408_26347 ERR1769408_26542 ERR1769408_26570 ERR1769408_26602 ERR1769408_27352 ERR1769408_27463 ERR1769408_27690 ERR1769416_27712 ERR1769416_27734 ERR1769417_24627 ERR1769417_24978 ERR1769417_25065 ERR1769417_25289 ERR1769417_25351 ERR1769417_25588 ERR1769417_25606 ERR1769417_26016 ERR1769417_26336 ERR1769417_26842 ERR1769417_27000 ERR1769417_27142 ERR1769417_27218 ERR1769417_27323 ERR1769417_27479 ERR1769417_27864 ERR1769418_11764 ERR1769418_11980 ERR1769418_11993 ERR1769418_12074 ERR1769418_12125 ERR1769418_12126 ERR1769418_12561 ERR1769418_13206 ERR1769418_13472 ERR1769418_13835 ERR1769418_14576 ERR1769418_14977 ERR1769418_15090 ERR1769418_15312 ERR1769418_15393 ERR1769418_16229 ERR1769418_16763 ERR1769418_16809 ERR1769418_16943 ERR1769419_8943 ERR1769419_8990 ERR1769419_9096 ERR1769419_9191 ERR1769419_9864 ERR1769419_9866 ERR1769419_10014 ERR1769419_10234 ERR1769419_11057 ERR1769419_11729 ERR1769419_12217 ERR1769419_12423 ERR1769421_16174 ERR1769421_16764 ERR1769421_17782 ERR1769421_17930 ERR1769421_17978 ERR1769421_18755 ERR1769421_18969 ERR1769421_19155 ERR1769421_20020 ERR1769421_20216 ERR1769421_20687 ERR1769421_21373 ERR1769421_21381 ERR1769421_21433 ERR1769421_21686 ERR1769421_21742 ERR1769422_15295 ERR1769422_15805 ERR1769422_16542 ERR1769422_16903 ERR1769422_17567 ERR1769422_21447 ERR1769422_21795 ERR1769422_21842 ERR1769422_21954 ERR1769422_22000 ERR1769422_22245 ERR1769423_19754 ERR1769423_21104 ERR1769423_21241 ERR1769423_22081 ERR1769423_22176 ERR1769423_22485 ERR1769423_23167 ERR1769423_23227 ERR1769423_23503 ERR1769423_24074 ERR1769423_24497 ERR1769423_25081 ERR1769423_26264 ERR1769423_26458 ERR1769423_26478 ERR1769423_26886 ERR1769423_26926 ERR1769423_27061 ERR1769423_27326 ERR1769423_27696 ERR1769423_27802 ERR1769423_27865 ERR1769424_11206 ERR1769424_12554 ERR1769424_13296 ERR1769424_13997 ERR1769426_17037 ERR1769426_17147 ERR1769426_17650 ERR1769426_17699 ERR1769426_18940 ERR1769426_19793 ERR1769426_20363 ERR1769426_20916 ERR1769426_21206 ERR1769426_21624 ERR1769426_22023 ERR1769426_22186 ERR1769426_23287 ERR1769426_23610 ERR1769428_16481 ERR1769428_16514 ERR1769428_16546 ERR1769428_16753 ERR1769428_16882 ERR1769428_17048 ERR1769428_17056 ERR1769428_17107 ERR1769428_17108 ERR1769428_17175 ERR1769428_17186 ERR1769428_17233 ERR1769428_17304 ERR1769428_17374 ERR1769428_17376 ERR1769428_17515 ERR1769428_17566 ERR1769428_17685 ERR1769428_17811 ERR1769428_17902 ERR1769428_18178 ERR1769428_18225 ERR1769428_18257 ERR1769428_18745 ERR1769428_18926 ERR1769428_19421 ERR1769428_19432 ERR1769428_19470 ERR1769428_19858 ERR1769428_19940 ERR1769428_20012 ERR1769428_20146 ERR1769428_20242 ERR1769428_20343 ERR1769428_20475 ERR1769428_20532 ERR1769428_20537 ERR1769428_20567 ERR1769428_20731 ERR1769428_21135 ERR1769428_21143 ERR1769428_21186 ERR1769428_21240 ERR1769428_21249 ERR1769428_21518 ERR1769428_21612 ERR1769428_21623 ERR1769428_21836 ERR1769428_21861 ERR1769428_21915 ERR1769428_22199 ERR1769428_22265 ERR1769428_22420 ERR1769428_22434 ERR1769428_22451 ERR1769428_22493 ERR1769428_22501 ERR1769428_22740 ERR1769428_23306 ERR1769428_23497 ERR1769428_23696 ERR1769428_23794 ERR1769428_23965 ERR1769428_23975 ERR1769428_23997 ERR1769428_24024 ERR1769428_24112 ERR1769428_24191 ERR1769428_24327 ERR1769428_24427 ERR1769430_11824 ERR1769430_12057 ERR1769430_12761 ERR1769430_12931 ERR1769430_13750 ERR1769430_14713 ERR1769431_11044 ERR1769431_12088 ERR1769432_11675 ERR1769432_11912 ERR1769432_12160 ERR1769432_12457 ERR1769432_14354 ERR1769432_15952 ERR1769433_10785 ERR1769433_11222 ERR1769433_11318 ERR1769434_14400 ERR1769434_14464 ERR1769434_14480 ERR1769434_14572 ERR1769434_14872 ERR1769434_15022 ERR1769434_15190 ERR1769434_15438 ERR1769434_15544 ERR1769434_16512 ERR1769434_16514 ERR1769434_16689 ERR1769434_17756 ERR1769434_18740 ERR1769434_18945 ERR1769434_19531 ERR1769434_19663 ERR1769434_19702 ERR1769434_19745 ERR1769434_20358 ERR1769434_20953 ERR1769435_14211 ERR1769435_14345 ERR1769435_15017 ERR1769435_15259 ERR1769435_15321 ERR1769435_16541 ERR1769435_17102 ERR1769435_17293 ERR1769435_18840 ERR1769435_18875 ERR1769435_19643 ERR1769436_17830 ERR1769436_19158 ERR1769436_19804 ERR1769436_20005 ERR1769436_21096 ERR1769436_22277 ERR1769436_22361 ERR1769436_22421 ERR1769436_23170 ERR1769436_23228 ERR1769436_23638 ERR1769436_24025 ERR1769436_24663 ERR1769436_24818 ERR1769436_25172 ERR1769436_25206 ERR1769436_25288 ERR1769436_25438 ERR1769436_25522 ERR1769436_25626 ERR1769437_17650 ERR1769437_20032 ERR1769437_20083 ERR1769437_21813 ERR1769437_23064 ERR1769437_23871 ERR1769437_24771 ERR1769439_24189 ERR1769439_24609 ERR1769439_24803 ERR1769439_25952 ERR1769439_26804 ERR1769439_27022 ERR1769440_16291 ERR1769440_18618 ERR1769440_19635 ERR1769440_20162 ERR1769440_22225 ERR1769441_18468 ERR1769441_18634 ERR1769441_19390 ERR1769441_19447 ERR1769441_20101 ERR1769441_20601 ERR1769441_20897 ERR1769441_21866 ERR1769441_22013 ERR1769441_22059 ERR1769441_22733 ERR1769441_23052 ERR1769441_23549 ERR1769441_23842 ERR1769441_24319 ERR1769441_24876 ERR1769441_25251 ERR1769441_25358 ERR1769441_26050 ERR1769441_26470 ERR1769441_26993 ERR1769441_27039 ERR1769442_14924 ERR1769442_18059 ERR1769442_18339 ERR1769442_18421 ERR1769443_9979 ERR1769443_10843 ERR1769444_14353 ERR1769444_14521 ERR1769444_15145 ERR1769444_15185 ERR1769444_15214 ERR1769444_15314 ERR1769444_16361 ERR1769444_16696 ERR1769444_16873 ERR1769444_16997 ERR1769444_17457 ERR1769444_17615 ERR1769444_17684 ERR1769444_17805 ERR1769444_17807 ERR1769444_17832 ERR1769444_18040 ERR1769444_18240 ERR1769444_19952 ERR1769444_20208 ERR1769444_20700 ERR1769444_21444 ERR1769445_12391 ERR1769445_12654 ERR1769445_13262 ERR1769445_13857 ERR1769445_14623 ERR1769445_14979 ERR1769445_15792 ERR1769445_15872 ERR1769445_17298 ERR1769446_13974 ERR1769446_14110 ERR1769446_14962 ERR1769446_16820 ERR1769447_18060 ERR1769447_18323 ERR1769447_19064 ERR1769447_19669 ERR1769447_19922 ERR1769447_20239 ERR1769447_20377 ERR1769447_20596 ERR1769447_22060 ERR1769447_22073 ERR1769447_22721 ERR1769447_24112 ERR1769447_24446 ERR1769447_26320 ERR1769448_17333 ERR1769449_11770 ERR1769449_11816 ERR1769449_12208 ERR1769449_12283 ERR1769449_14317 ERR1769449_14382 ERR1769449_14604 ERR1769449_16990 ERR1769449_17268 ERR1769449_17305 ERR1769449_17635 ERR1769450_13995 ERR1769450_14549 ERR1769450_17249 ERR1769450_17584 ERR1769450_18434 ERR1769450_18562 ERR1769450_18802 ERR1769452_18561 ERR1769452_18972 ERR1769452_19375 ERR1769452_19600 ERR1769452_20496 ERR1769452_20928 ERR1769452_21003 ERR1769452_21622 ERR1769452_22357 ERR1769452_22693 ERR1769452_23195 ERR1769452_23845 ERR1769452_24376 ERR1769452_25342 ERR1769452_25791 ERR1769452_25795 ERR1769452_25812 ERR1769453_24224 ERR1769453_26184 ERR1769453_26294 ERR1769453_26640 ERR1769453_27866 ERR1769454_17527 ERR1769454_18683 ERR1769454_19774 ERR1769454_21113 ERR1769454_22303 ERR1769454_22543 ERR1769454_22964 ERR1769454_23181 ERR1769455_10998 ERR1769455_11838 ERR1769455_13140 ERR1769455_14334 ERR1769455_14685 ERR1769456_17663 ERR1769456_19812 ERR1769456_19840 ERR1769456_20921 ERR1769456_21408 ERR1769456_21729 ERR1769456_24096 ERR1769456_24388 ERR1769456_25117 ERR1769457_12388 ERR1769457_14334 ERR1769457_14671 ERR1769457_14856 ERR1769457_15580 ERR1769457_17604 ERR1769458_17369 ERR1769458_17726 ERR1769458_19320 ERR1769458_21476 ERR1769458_23570 ERR1769458_23636 ERR1769458_23765 ERR1769458_27635 ERR1769459_26665 ERR1769460_12150 ERR1769460_13682 ERR1769460_15268 ERR1769460_15404 ERR1769460_15710 ERR1769460_16060 ERR1769460_16181 ERR1769460_17487 ERR1769461_11397 ERR1769461_11752 ERR1769461_12424 ERR1769461_12866 ERR1769461_13322 ERR1769461_14470 ERR1769461_14490 ERR1769461_14747 ERR1769461_15443 ERR1769461_15497 ERR1769462_20676 ERR1769462_20710 ERR1769462_20740 ERR1769462_21887 ERR1769462_22368 ERR1769462_23087 ERR1769462_23759 ERR1769462_24159 ERR1769462_24265 ERR1769462_24782 ERR1769462_25278 ERR1769462_26255 ERR1769462_26331 ERR1769462_27415 ERR1769462_27489 ERR1769462_27508 ERR1769464_20488 ERR1769464_21598 ERR1769464_21826 ERR1769464_22998 ERR1769464_27635 ERR1769464_27835 ERR1769466_22284 ERR1769466_22599 ERR1769466_22860 ERR1769466_23206 ERR1769466_23463 ERR1769466_23900 ERR1769466_24041 ERR1769466_24199 ERR1769466_24230 ERR1769466_24298 ERR1769466_24602 ERR1769466_24676 ERR1769466_25443 ERR1769466_25492 ERR1769466_25654 ERR1769466_25709 ERR1769466_25729 ERR1769466_25843 ERR1769466_25988 ERR1769466_26462 ERR1769466_26859 ERR1769466_26862 ERR1769466_27189 ERR1769466_27200 ERR1769466_27430 ERR1769466_27450 ERR1769466_27900 ERR1769467_9274 ERR1769467_9345 ERR1769467_11709 ERR1769468_17424 ERR1769468_19171 ERR1769468_20672 ERR1769468_20752 ERR1769468_21627 ERR1769468_22401 ERR1769468_22692 ERR1769469_9879 ERR1769469_9980 ERR1769469_10027 ERR1769469_10310 ERR1769469_10675 ERR1769469_10743 ERR1769469_10916 ERR1769469_11141 ERR1769469_12136 ERR1769469_12507 ERR1769469_12516 ERR1769470_12999 ERR1769470_13154 ERR1769470_13924 ERR1769470_14638 ERR1769470_15056 ERR1769470_15308 ERR1769470_15696 ERR1769470_16061 ERR1769470_16548 ERR1769470_17324 ERR1769470_17542 ERR1769471_20935 ERR1769471_21626 ERR1769471_21657 ERR1769471_22369 ERR1769471_22519 ERR1769471_22696 ERR1769471_22889 ERR1769471_23152 ERR1769471_23231 ERR1769471_23656 ERR1769471_24024 ERR1769471_24394 ERR1769471_24526 ERR1769471_24652 ERR1769471_25094 ERR1769471_25295 ERR1769471_25365 ERR1769471_25548 ERR1769471_25648 ERR1769471_25975 ERR1769471_26004 ERR1769471_26184 ERR1769471_26347 ERR1769471_26500 ERR1769471_26585 ERR1769471_26679 ERR1769471_26775 ERR1769471_27349 ERR1769472_12997 ERR1769472_13032 ERR1769472_14192 ERR1769473_11532 ERR1769473_11548 ERR1769473_11619 ERR1769473_11663 ERR1769473_12286 ERR1769473_12318 ERR1769473_12485 ERR1769473_12487 ERR1769473_12637 ERR1769473_12806 ERR1769473_12853 ERR1769473_12944 ERR1769473_13115 ERR1769473_13216 ERR1769473_13247 ERR1769473_13412 ERR1769473_13445 ERR1769473_13716 ERR1769473_13814 ERR1769473_14473 ERR1769473_14728 ERR1769473_14824 ERR1769473_15199 ERR1769473_15521 ERR1769473_15612 ERR1769473_15664 ERR1769473_15770 ERR1769473_15878 ERR1769473_15960 ERR1769473_16293 ERR1769473_16422 ERR1769473_16646 ERR1769473_16662 ERR1769473_16842 ERR1769473_16852 ERR1769473_24418 ERR1769474_24105 ERR1769474_24502 ERR1769474_25419 ERR1769474_25876 ERR1769474_25877 ERR1769474_26116 ERR1769474_26384 ERR1769474_26413 ERR1769474_27428 ERR1769474_27823 ERR1769475_23577 ERR1769475_23699 ERR1769475_23789 ERR1769475_24495 ERR1769475_24834 ERR1769475_25183 ERR1769475_25347 ERR1769475_25526 ERR1769475_26056 ERR1769475_26234 ERR1769475_26339 ERR1769475_26424 ERR1769475_26690 ERR1769475_26969 ERR1769475_27710 ERR1769475_27742 ERR1769476_11686 ERR1769476_11802 ERR1769476_12454 ERR1769476_12725 ERR1769476_13316 ERR1769476_13474 ERR1769476_14125 ERR1769476_14130 ERR1769476_14344 ERR1769476_14509 ERR1769476_14695 ERR1769476_14729 ERR1769476_14890 ERR1769476_15071 ERR1769476_15113 ERR1769476_15344 ERR1769476_15478 ERR1769476_15576 ERR1769476_15618 ERR1769476_15695 ERR1769476_16213 ERR1769476_16393 ERR1769476_16484 ERR1769476_16496 ERR1769476_16667 ERR1769476_16833 ERR1769476_16898 ERR1769476_16936 ERR1769480_16221 ERR1769480_16814 ERR1769480_18799 ERR1769480_19803 ERR1769480_20283 ERR1769480_21129 ERR1769480_22295 ERR1769485_13412 ERR1769485_13587 ERR1769485_14286 ERR1769485_14430 ERR1769485_15734 ERR1769485_18773 ERR1769489_13599 ERR1769489_13851 ERR1769489_14211 ERR1769489_15600 ERR1769489_16672 ERR1769489_17018 ERR1769489_17019 ERR1769489_17188 ERR1769490_17720 ERR1769490_17724 ERR1769490_18236 ERR1769490_19643 ERR1769490_21844 ERR1769490_21930 ERR1769490_22442 ERR1769490_22732 ERR1769490_23510 ERR1769490_24297 ERR1769490_25034 ERR1769494_27833 ERR1769495_26440 ERR1769499_22779 ERR1769499_23034 ERR1769499_23244 ERR1769499_23811 ERR1769499_24303 ERR1769499_25860 ERR1769499_26002 ERR1769499_26754 ERR1769504_13216 ERR1769504_14257 ERR1769504_14626 ERR1769382_21506 ERR1769382_21798 ERR1769382_21817 ERR1769382_21895 ERR1769382_22114 ERR1769382_22235 ERR1769382_22346 ERR1769382_22548 ERR1769382_22561 ERR1769382_22916 ERR1769382_22956 ERR1769382_23471 ERR1769382_23882 ERR1769382_24762 ERR1769382_24987 ERR1769382_25132 ERR1769382_25344 ERR1769382_25388 ERR1769382_25550 ERR1769382_26313 ERR1769382_26391 ERR1769382_26783 ERR1769382_26817 ERR1769382_26905 ERR1769382_27266 ERR1769382_27505 ERR1769382_27697 ERR1769382_27826 ERR1769391_25313 ERR1769391_25633 ERR1769391_25741 ERR1769391_25882 ERR1769391_26190 ERR1769391_26301 ERR1769391_26397 ERR1769391_27059 ERR1769391_27179 ERR1769391_27212 ERR1769391_27216 ERR1769391_27242 ERR1769391_27259 ERR1769391_27577 ERR1769391_27592 ERR1769391_27746 ERR1769392_23442 ERR1769392_23662 ERR1769392_23838 ERR1769392_23877 ERR1769392_23969 ERR1769392_24182 ERR1769392_24507 ERR1769392_24706 ERR1769392_24996 ERR1769392_25363 ERR1769392_25527 ERR1769392_25877 ERR1769392_26017 ERR1769392_26263 ERR1769392_26296 ERR1769392_26428 ERR1769392_26513 ERR1769392_26607 ERR1769392_27195 ERR1769392_27374 ERR1769392_27845 ERR1769393_13236 ERR1769393_15744 ERR1769393_15777 ERR1769393_15843 ERR1769393_16204 ERR1769393_16606 ERR1769393_18021 ERR1769394_3883 ERR1769394_3884 ERR1769394_11218 ERR1769394_11476 ERR1769394_11833 ERR1769394_13837 ERR1769394_14437 ERR1769394_14975 ERR1769394_15542 ERR1769394_15781 ERR1769394_15963 ERR1769394_18247 ERR1769397_15828 ERR1769397_16313 ERR1769397_16314 ERR1769397_17017 ERR1769397_17811 ERR1769397_18228 ERR1769397_18515 ERR1769397_19145 ERR1769397_20151 ERR1769397_20584 ERR1769397_21015 ERR1769397_21268 ERR1769397_21441 ERR1769397_22057 ERR1769397_22071 ERR1769397_22855 ERR1769398_19171 ERR1769398_19188 ERR1769398_21063 ERR1769398_22901 ERR1769398_23312 ERR1769398_23374 ERR1769398_26533 ERR1769398_27101 ERR1769398_27372 ERR1769400_10985 ERR1769400_10994 ERR1769400_12364 ERR1769400_12518 ERR1769400_12541 ERR1769400_12711 ERR1769400_13087 ERR1769400_13295 ERR1769400_14605 ERR1769400_15383 ERR1769400_15987 ERR1769400_16101 ERR1769402_14405 ERR1769402_14466 ERR1769402_14486 ERR1769402_14536 ERR1769402_14567 ERR1769402_14665 ERR1769402_14733 ERR1769402_14808 ERR1769402_14863 ERR1769402_14902 ERR1769402_14939 ERR1769402_15045 ERR1769402_15266 ERR1769402_15293 ERR1769402_15404 ERR1769402_15484 ERR1769402_15504 ERR1769402_15767 ERR1769402_15864 ERR1769402_15905 ERR1769402_16166 ERR1769402_16213 ERR1769402_16223 ERR1769402_16293 ERR1769402_16325 ERR1769402_16403 ERR1769402_16573 ERR1769402_16807 ERR1769402_17170 ERR1769402_17330 ERR1769402_17397 ERR1769402_17475 ERR1769402_17582 ERR1769402_17655 ERR1769402_17715 ERR1769402_17852 ERR1769402_17867 ERR1769402_17892 ERR1769402_17926 ERR1769402_17932 ERR1769402_17989 ERR1769402_18087 ERR1769402_18112 ERR1769402_18188 ERR1769402_18232 ERR1769402_18289 ERR1769402_18381 ERR1769402_18587 ERR1769402_18619 ERR1769402_18771 ERR1769402_18878 ERR1769402_18883 ERR1769402_19061 ERR1769402_19077 ERR1769402_19247 ERR1769402_19314 ERR1769402_19322 ERR1769402_19324 ERR1769402_19464 ERR1769402_19698 ERR1769402_19806 ERR1769402_20033 ERR1769402_20167 ERR1769402_20208 ERR1769402_20319 ERR1769402_20421 ERR1769402_20498 ERR1769402_20546 ERR1769402_20863 ERR1769402_20951 ERR1769402_21052 ERR1769402_21058 ERR1769402_21091 ERR1769402_21123 ERR1769402_21146 ERR1769404_18989 ERR1769404_21272 ERR1769404_21495 ERR1769404_23652 ERR1769404_23925 ERR1769408_21923 ERR1769408_22099 ERR1769408_22238 ERR1769408_23173 ERR1769408_23208 ERR1769408_23283 ERR1769408_23749 ERR1769408_24178 ERR1769408_24336 ERR1769408_24342 ERR1769408_24464 ERR1769408_24469 ERR1769408_24617 ERR1769408_24622 ERR1769408_24850 ERR1769408_24971 ERR1769408_25104 ERR1769408_25201 ERR1769408_25314 ERR1769408_25653 ERR1769408_25686 ERR1769408_25949 ERR1769408_26050 ERR1769408_26257 ERR1769408_26261 ERR1769408_26558 ERR1769408_26641 ERR1769408_26664 ERR1769408_26895 ERR1769408_26957 ERR1769408_26982 ERR1769408_27124 ERR1769408_27223 ERR1769408_27343 ERR1769408_27420 ERR1769408_27887 ERR1769409_13056 ERR1769416_22525 ERR1769416_25958 ERR1769417_24829 ERR1769417_24976 ERR1769417_24992 ERR1769417_25026 ERR1769417_25128 ERR1769417_25589 ERR1769417_25855 ERR1769417_25936 ERR1769417_26099 ERR1769417_26161 ERR1769417_26633 ERR1769417_26742 ERR1769417_27020 ERR1769417_27028 ERR1769417_27149 ERR1769417_27695 ERR1769418_12409 ERR1769418_12421 ERR1769418_14049 ERR1769418_14663 ERR1769418_15242 ERR1769418_15624 ERR1769418_16521 ERR1769418_17343 ERR1769419_8679 ERR1769419_9288 ERR1769419_10132 ERR1769419_10307 ERR1769419_10589 ERR1769419_11107 ERR1769419_11560 ERR1769419_11576 ERR1769419_11715 ERR1769419_11868 ERR1769419_12253 ERR1769421_16347 ERR1769421_16718 ERR1769421_16864 ERR1769421_16865 ERR1769421_17019 ERR1769421_17637 ERR1769421_18826 ERR1769421_18970 ERR1769421_18983 ERR1769421_19873 ERR1769421_20053 ERR1769421_20058 ERR1769421_21412 ERR1769421_21885 ERR1769421_22285 ERR1769421_22500 ERR1769421_22616 ERR1769421_22795 ERR1769422_15901 ERR1769422_17728 ERR1769422_18100 ERR1769422_18336 ERR1769422_18716 ERR1769422_19459 ERR1769422_19517 ERR1769422_20359 ERR1769422_21139 ERR1769422_21341 ERR1769422_21616 ERR1769423_19350 ERR1769423_19440 ERR1769423_20016 ERR1769423_20031 ERR1769423_20132 ERR1769423_20149 ERR1769423_20252 ERR1769423_20495 ERR1769423_20572 ERR1769423_20900 ERR1769423_20972 ERR1769423_20985 ERR1769423_21213 ERR1769423_21508 ERR1769423_22293 ERR1769423_22344 ERR1769423_22577 ERR1769423_23009 ERR1769423_23126 ERR1769423_23287 ERR1769423_23651 ERR1769423_24804 ERR1769423_25535 ERR1769423_25771 ERR1769423_25810 ERR1769423_26310 ERR1769423_26541 ERR1769423_27118 ERR1769423_27671 ERR1769424_10728 ERR1769424_11698 ERR1769424_12798 ERR1769424_12888 ERR1769424_13078 ERR1769424_13204 ERR1769424_13532 ERR1769424_14387 ERR1769424_14647 ERR1769424_14684 ERR1769424_15333 ERR1769426_17978 ERR1769426_18008 ERR1769426_18995 ERR1769426_20365 ERR1769426_20847 ERR1769426_21460 ERR1769426_21902 ERR1769426_24202 ERR1769428_5890 ERR1769428_16584 ERR1769428_16760 ERR1769428_16930 ERR1769428_17092 ERR1769428_17505 ERR1769428_17713 ERR1769428_17840 ERR1769428_18062 ERR1769428_18096 ERR1769428_18143 ERR1769428_18236 ERR1769428_18490 ERR1769428_18796 ERR1769428_18941 ERR1769428_18971 ERR1769428_19157 ERR1769428_19274 ERR1769428_19388 ERR1769428_19395 ERR1769428_19503 ERR1769428_19517 ERR1769428_19766 ERR1769428_19784 ERR1769428_19816 ERR1769428_19963 ERR1769428_20006 ERR1769428_20223 ERR1769428_20512 ERR1769428_20685 ERR1769428_20910 ERR1769428_20993 ERR1769428_21248 ERR1769428_21445 ERR1769428_21618 ERR1769428_21621 ERR1769428_22114 ERR1769428_22320 ERR1769428_22519 ERR1769428_22565 ERR1769428_22614 ERR1769428_22793 ERR1769428_22815 ERR1769428_22871 ERR1769428_22979 ERR1769428_23040 ERR1769428_23169 ERR1769428_23316 ERR1769428_23425 ERR1769428_23611 ERR1769428_23720 ERR1769428_23789 ERR1769428_24003 ERR1769428_24015 ERR1769428_24304 ERR1769430_12179 ERR1769430_12345 ERR1769430_14104 ERR1769430_15127 ERR1769430_15807 ERR1769430_15990 ERR1769431_12793 ERR1769431_13964 ERR1769432_11913 ERR1769432_12254 ERR1769432_13725 ERR1769432_14898 ERR1769432_15103 ERR1769432_15299 ERR1769433_9706 ERR1769433_10157 ERR1769433_10380 ERR1769433_10897 ERR1769433_12049 ERR1769434_14496 ERR1769434_14944 ERR1769434_15064 ERR1769434_15884 ERR1769434_16513 ERR1769434_16656 ERR1769434_17065 ERR1769434_17194 ERR1769434_17971 ERR1769434_17979 ERR1769434_18369 ERR1769434_18467 ERR1769434_18770 ERR1769434_19596 ERR1769434_19671 ERR1769434_20011 ERR1769434_20851 ERR1769434_21171 ERR1769434_21211 ERR1769435_14070 ERR1769435_14935 ERR1769435_16825 ERR1769435_17025 ERR1769435_17371 ERR1769435_18675 ERR1769435_19377 ERR1769436_18252 ERR1769436_18951 ERR1769436_19147 ERR1769436_19236 ERR1769436_19259 ERR1769436_20453 ERR1769436_20492 ERR1769436_21456 ERR1769436_21728 ERR1769436_22694 ERR1769436_23561 ERR1769436_23570 ERR1769436_23852 ERR1769436_24108 ERR1769436_24826 ERR1769436_25437 ERR1769437_18558 ERR1769437_18629 ERR1769437_19325 ERR1769437_21065 ERR1769437_21441 ERR1769437_21796 ERR1769437_22714 ERR1769437_24174 ERR1769437_24458 ERR1769437_24997 ERR1769437_25278 ERR1769437_25326 ERR1769439_24531 ERR1769439_25546 ERR1769439_26803 ERR1769439_27835 ERR1769440_16295 ERR1769440_18106 ERR1769440_19698 ERR1769440_20702 ERR1769440_21006 ERR1769440_22137 ERR1769440_22206 ERR1769440_22397 ERR1769440_23622 ERR1769441_18793 ERR1769441_18818 ERR1769441_18910 ERR1769441_19052 ERR1769441_19544 ERR1769441_19892 ERR1769441_20355 ERR1769441_20978 ERR1769441_22356 ERR1769441_22357 ERR1769441_22763 ERR1769441_22985 ERR1769441_24735 ERR1769441_25828 ERR1769441_25913 ERR1769441_26052 ERR1769441_26504 ERR1769441_26662 ERR1769442_14756 ERR1769442_16503 ERR1769442_17156 ERR1769442_17433 ERR1769442_18450 ERR1769443_9948 ERR1769443_12925 ERR1769443_13832 ERR1769443_14034 ERR1769443_14217 ERR1769444_15054 ERR1769444_15149 ERR1769444_15646 ERR1769444_16072 ERR1769444_16293 ERR1769444_16531 ERR1769444_16998 ERR1769444_17165 ERR1769444_17784 ERR1769444_18065 ERR1769444_18193 ERR1769444_18317 ERR1769444_19382 ERR1769444_19702 ERR1769444_20015 ERR1769444_20519 ERR1769444_20687 ERR1769444_21252 ERR1769445_12869 ERR1769445_13194 ERR1769445_13290 ERR1769445_14776 ERR1769445_15933 ERR1769445_17661 ERR1769446_16117 ERR1769446_17008 ERR1769446_17400 ERR1769446_18453 ERR1769446_18617 ERR1769446_20350 ERR1769446_20424 ERR1769447_18884 ERR1769447_20920 ERR1769447_21461 ERR1769447_22016 ERR1769447_22066 ERR1769447_22564 ERR1769447_22720 ERR1769447_23354 ERR1769447_24214 ERR1769447_24709 ERR1769447_25689 ERR1769447_26189 ERR1769447_26365 ERR1769448_13333 ERR1769448_15742 ERR1769448_15979 ERR1769448_17356 ERR1769449_13147 ERR1769449_14274 ERR1769449_15564 ERR1769449_15910 ERR1769449_15912 ERR1769449_16539 ERR1769449_16943 ERR1769450_14640 ERR1769450_14747 ERR1769450_15121 ERR1769450_15867 ERR1769450_16619 ERR1769450_18469 ERR1769450_18911 ERR1769450_20171 ERR1769452_18726 ERR1769452_19315 ERR1769452_19376 ERR1769452_20183 ERR1769452_21785 ERR1769452_22818 ERR1769452_24208 ERR1769452_24480 ERR1769452_24671 ERR1769452_24812 ERR1769452_25375 ERR1769452_25588 ERR1769452_25817 ERR1769452_27075 ERR1769452_27092 ERR1769452_27280 ERR1769454_15975 ERR1769454_16134 ERR1769454_16495 ERR1769454_16564 ERR1769454_16779 ERR1769454_17499 ERR1769454_17632 ERR1769454_19235 ERR1769454_20311 ERR1769454_20528 ERR1769454_21455 ERR1769454_21934 ERR1769454_23345 ERR1769455_10584 ERR1769455_11765 ERR1769455_13135 ERR1769455_13809 ERR1769455_14518 ERR1769456_17469 ERR1769456_18356 ERR1769456_18875 ERR1769456_20077 ERR1769456_20303 ERR1769456_21072 ERR1769456_21444 ERR1769456_22391 ERR1769456_24197 ERR1769456_24471 ERR1769456_24601 ERR1769457_12414 ERR1769457_13253 ERR1769457_13469 ERR1769457_13679 ERR1769457_13852 ERR1769457_14480 ERR1769457_14783 ERR1769457_15002 ERR1769457_15371 ERR1769457_15816 ERR1769457_16516 ERR1769457_16589 ERR1769457_17304 ERR1769457_17723 ERR1769457_17779 ERR1769458_17937 ERR1769458_18505 ERR1769458_18809 ERR1769458_19935 ERR1769458_20049 ERR1769458_21016 ERR1769458_22337 ERR1769458_22583 ERR1769458_22828 ERR1769458_23377 ERR1769458_24353 ERR1769458_24427 ERR1769459_25281 ERR1769459_25469 ERR1769459_26443 ERR1769459_26608 ERR1769459_26704 ERR1769459_27004 ERR1769459_27822 ERR1769459_27852 ERR1769460_12366 ERR1769460_13374 ERR1769460_13491 ERR1769460_13683 ERR1769460_15405 ERR1769460_16065 ERR1769461_10684 ERR1769461_10719 ERR1769461_11070 ERR1769461_12283 ERR1769461_12368 ERR1769461_12465 ERR1769461_12526 ERR1769461_13597 ERR1769461_13695 ERR1769461_14260 ERR1769462_20690 ERR1769462_20859 ERR1769462_21101 ERR1769462_22524 ERR1769462_22525 ERR1769462_24125 ERR1769462_25327 ERR1769462_27821 ERR1769462_27915 ERR1769464_27146 ERR1769464_27329 ERR1769465_27511 ERR1769465_27786 ERR1769465_27796 ERR1769466_22344 ERR1769466_22376 ERR1769466_22485 ERR1769466_22512 ERR1769466_22612 ERR1769466_22977 ERR1769466_23111 ERR1769466_23190 ERR1769466_23237 ERR1769466_23390 ERR1769466_23419 ERR1769466_24024 ERR1769466_24664 ERR1769466_25659 ERR1769466_25938 ERR1769466_26073 ERR1769466_26127 ERR1769466_27155 ERR1769466_27228 ERR1769466_27901 ERR1769467_10278 ERR1769467_11469 ERR1769467_12116 ERR1769467_12565 ERR1769467_12855 ERR1769467_13759 ERR1769468_16886 ERR1769468_18121 ERR1769468_21313 ERR1769468_22368 ERR1769468_22861 ERR1769469_9187 ERR1769469_10617 ERR1769469_10954 ERR1769469_11647 ERR1769469_11765 ERR1769469_12249 ERR1769469_12678 ERR1769470_13493 ERR1769470_13588 ERR1769470_17089 ERR1769470_17274 ERR1769470_17490 ERR1769471_20937 ERR1769471_21506 ERR1769471_21928 ERR1769471_22240 ERR1769471_22331 ERR1769471_23548 ERR1769471_23753 ERR1769471_23807 ERR1769471_23896 ERR1769471_24221 ERR1769471_24274 ERR1769471_24437 ERR1769471_24849 ERR1769471_24980 ERR1769471_24999 ERR1769471_25099 ERR1769471_25180 ERR1769471_25447 ERR1769471_25490 ERR1769471_25520 ERR1769471_25538 ERR1769471_25590 ERR1769471_25998 ERR1769471_26172 ERR1769471_26831 ERR1769471_26895 ERR1769471_27082 ERR1769471_27332 ERR1769472_10299 ERR1769472_11079 ERR1769472_12706 ERR1769473_3357 ERR1769473_11592 ERR1769473_11606 ERR1769473_11621 ERR1769473_11641 ERR1769473_11679 ERR1769473_11886 ERR1769473_11950 ERR1769473_12086 ERR1769473_12101 ERR1769473_12132 ERR1769473_12236 ERR1769473_12339 ERR1769473_12499 ERR1769473_12538 ERR1769473_12767 ERR1769473_12814 ERR1769473_12846 ERR1769473_12953 ERR1769473_13249 ERR1769473_13278 ERR1769473_13482 ERR1769473_13776 ERR1769473_13928 ERR1769473_13947 ERR1769473_14187 ERR1769473_14389 ERR1769473_14582 ERR1769473_14738 ERR1769473_14751 ERR1769473_15496 ERR1769473_15793 ERR1769473_15906 ERR1769473_15993 ERR1769473_16028 ERR1769473_16266 ERR1769473_16397 ERR1769473_16478 ERR1769473_16570 ERR1769473_16788 ERR1769473_16809 ERR1769473_16817 ERR1769473_18124 ERR1769473_20132 ERR1769474_24225 ERR1769474_24785 ERR1769474_25898 ERR1769474_25979 ERR1769474_26172 ERR1769474_26241 ERR1769474_27681 ERR1769474_27892 ERR1769475_22272 ERR1769475_22274 ERR1769475_23706 ERR1769475_23937 ERR1769475_24339 ERR1769475_24483 ERR1769475_24852 ERR1769475_25134 ERR1769475_25215 ERR1769475_25228 ERR1769475_25269 ERR1769475_25514 ERR1769475_25863 ERR1769475_26042 ERR1769475_26154 ERR1769475_27393 ERR1769476_11603 ERR1769476_12369 ERR1769476_12380 ERR1769476_12555 ERR1769476_12643 ERR1769476_12651 ERR1769476_12846 ERR1769476_13251 ERR1769476_13833 ERR1769476_14204 ERR1769476_14268 ERR1769476_14468 ERR1769476_14705 ERR1769476_14764 ERR1769476_15881 ERR1769476_16095 ERR1769476_16321 ERR1769480_18313 ERR1769480_18471 ERR1769480_19114 ERR1769480_19745 ERR1769480_22021 ERR1769480_22235 ERR1769480_22281 ERR1769480_22692 ERR1769480_23314 ERR1769485_15917 ERR1769485_16121 ERR1769485_16902 ERR1769485_17921 ERR1769489_13101 ERR1769489_13877 ERR1769489_15253 ERR1769489_15530 ERR1769489_15671 ERR1769489_17471 ERR1769490_17286 ERR1769490_17320 ERR1769490_17538 ERR1769490_20425 ERR1769490_22587 ERR1769490_22751 ERR1769490_22792 ERR1769490_24429 ERR1769490_24853 ERR1769490_25155 ERR1769490_25454 ERR1769495_22412 ERR1769495_22550 ERR1769499_22253 ERR1769499_22769 ERR1769499_22807 ERR1769499_22843 ERR1769499_22976 ERR1769499_23949 ERR1769499_23950 ERR1769499_24154 ERR1769499_25318 ERR1769499_25952 ERR1769499_26242 ERR1769499_27209 ERR1769499_27450 ERR1769499_27569 ERR1769500_17757 ERR1769500_23961 ERR1769504_12525 ERR1769504_13027 ERR1769382_338 ERR1769382_966 ERR1769382_967 ERR1769382_968 ERR1769382_2116 ERR1769382_2177 ERR1769382_2867 ERR1769382_4952 ERR1769382_6169 ERR1769382_6400 ERR1769382_7917 ERR1769382_9346 ERR1769382_9912 ERR1769382_13197 ERR1769382_14495 ERR1769382_16185 ERR1769382_16211 ERR1769382_16513 ERR1769382_19710 ERR1769382_19860 ERR1769382_23553 ERR1769382_27849 ERR1769387_1 ERR1769387_894 ERR1769387_1026 ERR1769387_1684 ERR1769387_3118 ERR1769387_4838 ERR1769387_8140 ERR1769387_8382 ERR1769387_8604 ERR1769387_12036 ERR1769387_13329 ERR1769387_14697 ERR1769387_17260 ERR1769387_18251 ERR1769387_19303 ERR1769387_21534 ERR1769387_21671 ERR1769387_23079 ERR1769387_23091 ERR1769387_25510 ERR1769387_25532 ERR1769391_1626 ERR1769391_1760 ERR1769391_1881 ERR1769391_1938 ERR1769391_2177 ERR1769391_2186 ERR1769391_2685 ERR1769391_2864 ERR1769391_4222 ERR1769391_4509 ERR1769391_5048 ERR1769391_7111 ERR1769391_7123 ERR1769391_7140 ERR1769391_8406 ERR1769391_8678 ERR1769391_9188 ERR1769391_13680 ERR1769391_19270 ERR1769391_20644 ERR1769391_21194 ERR1769391_21496 ERR1769391_21536 ERR1769391_22435 ERR1769391_22853 ERR1769391_22961 ERR1769391_23348 ERR1769391_23969 ERR1769391_27580 ERR1769392_188 ERR1769392_864 ERR1769392_1440 ERR1769392_3650 ERR1769392_4187 ERR1769392_4685 ERR1769392_4788 ERR1769392_5647 ERR1769392_5912 ERR1769392_6242 ERR1769392_6539 ERR1769392_7345 ERR1769392_9565 ERR1769392_10591 ERR1769392_10639 ERR1769392_10964 ERR1769392_11147 ERR1769392_12301 ERR1769392_12574 ERR1769392_12681 ERR1769392_14254 ERR1769392_14421 ERR1769392_15361 ERR1769392_16628 ERR1769392_17932 ERR1769392_19362 ERR1769392_20318 ERR1769392_21195 ERR1769392_21881 ERR1769392_22140 ERR1769392_23218 ERR1769392_27381 ERR1769393_8016 ERR1769393_18387 ERR1769394_317 ERR1769394_2238 ERR1769394_12691 ERR1769394_17558 ERR1769394_19165 ERR1769394_20011 ERR1769394_20699 ERR1769394_27069 ERR1769397_4567 ERR1769397_11769 ERR1769397_13228 ERR1769397_14032 ERR1769397_15870 ERR1769397_23244 ERR1769397_23294 ERR1769397_25630 ERR1769397_27117 ERR1769398_3720 ERR1769398_6771 ERR1769398_9772 ERR1769398_22376 ERR1769400_1562 ERR1769400_1828 ERR1769400_4621 ERR1769400_5043 ERR1769400_5184 ERR1769400_7765 ERR1769400_9079 ERR1769400_9821 ERR1769400_17137 ERR1769400_18188 ERR1769400_18230 ERR1769400_18423 ERR1769400_18897 ERR1769400_19049 ERR1769400_19056 ERR1769400_19545 ERR1769400_21204 ERR1769400_24569 ERR1769400_27345 ERR1769402_383 ERR1769402_577 ERR1769402_835 ERR1769402_916 ERR1769402_1040 ERR1769402_1113 ERR1769402_1134 ERR1769402_1275 ERR1769402_1418 ERR1769402_1445 ERR1769402_1535 ERR1769402_2038 ERR1769402_2287 ERR1769402_2298 ERR1769402_2584 ERR1769402_3116 ERR1769402_3418 ERR1769402_3804 ERR1769402_3805 ERR1769402_3869 ERR1769402_4239 ERR1769402_4281 ERR1769402_4819 ERR1769402_5560 ERR1769402_5945 ERR1769402_6401 ERR1769402_6495 ERR1769402_6515 ERR1769402_6980 ERR1769402_7151 ERR1769402_7193 ERR1769402_7200 ERR1769402_7309 ERR1769402_7470 ERR1769402_7589 ERR1769402_7658 ERR1769402_7736 ERR1769402_8695 ERR1769402_8721 ERR1769402_9189 ERR1769402_9256 ERR1769402_9493 ERR1769402_9529 ERR1769402_9897 ERR1769402_10283 ERR1769402_10779 ERR1769402_11026 ERR1769402_11185 ERR1769402_11916 ERR1769402_11937 ERR1769402_12333 ERR1769402_12813 ERR1769402_13028 ERR1769402_13093 ERR1769402_13881 ERR1769402_15931 ERR1769402_17267 ERR1769402_18069 ERR1769402_18559 ERR1769402_19290 ERR1769402_19968 ERR1769402_20125 ERR1769402_21337 ERR1769402_21525 ERR1769402_21630 ERR1769402_21735 ERR1769402_22187 ERR1769402_22322 ERR1769402_22461 ERR1769402_22533 ERR1769402_22829 ERR1769402_23141 ERR1769402_23207 ERR1769402_23687 ERR1769402_23782 ERR1769402_24214 ERR1769402_24330 ERR1769402_24437 ERR1769402_25002 ERR1769402_25199 ERR1769402_26056 ERR1769402_26148 ERR1769402_26197 ERR1769402_26367 ERR1769402_26425 ERR1769402_26725 ERR1769402_27347 ERR1769402_27358 ERR1769403_5 ERR1769403_9 ERR1769403_94 ERR1769403_101 ERR1769403_247 ERR1769403_275 ERR1769403_536 ERR1769403_759 ERR1769403_1121 ERR1769403_1423 ERR1769403_1729 ERR1769403_2468 ERR1769403_3125 ERR1769403_3153 ERR1769403_3171 ERR1769403_3349 ERR1769403_3519 ERR1769403_3543 ERR1769403_3768 ERR1769403_4013 ERR1769403_4683 ERR1769403_4995 ERR1769403_4997 ERR1769403_5040 ERR1769403_5507 ERR1769403_6418 ERR1769403_6488 ERR1769403_7119 ERR1769403_7498 ERR1769403_7768 ERR1769403_8713 ERR1769403_8811 ERR1769403_8880 ERR1769403_8983 ERR1769403_9685 ERR1769403_10111 ERR1769403_10153 ERR1769403_10300 ERR1769403_10372 ERR1769403_10386 ERR1769403_10415 ERR1769403_10966 ERR1769403_11193 ERR1769403_11755 ERR1769403_11952 ERR1769403_12181 ERR1769403_12225 ERR1769403_12743 ERR1769403_12751 ERR1769403_13149 ERR1769403_13401 ERR1769403_14118 ERR1769403_14252 ERR1769403_14256 ERR1769403_14652 ERR1769403_15148 ERR1769403_15204 ERR1769403_15266 ERR1769403_16024 ERR1769403_16203 ERR1769403_16278 ERR1769403_17361 ERR1769403_17362 ERR1769403_17472 ERR1769403_17698 ERR1769403_17966 ERR1769403_18757 ERR1769403_19159 ERR1769403_19477 ERR1769403_20843 ERR1769403_21426 ERR1769403_21509 ERR1769403_21515 ERR1769403_21657 ERR1769403_22115 ERR1769403_22474 ERR1769403_22746 ERR1769403_22878 ERR1769403_23801 ERR1769403_24134 ERR1769403_24338 ERR1769403_24758 ERR1769403_24833 ERR1769403_25191 ERR1769403_25258 ERR1769403_25592 ERR1769403_26829 ERR1769403_27197 ERR1769403_27534 ERR1769408_2137 ERR1769408_3267 ERR1769408_6251 ERR1769408_6354 ERR1769408_8143 ERR1769408_8595 ERR1769408_10679 ERR1769408_14067 ERR1769408_18550 ERR1769408_19186 ERR1769408_19970 ERR1769408_21282 ERR1769408_22028 ERR1769408_27792 ERR1769417_1703 ERR1769417_2169 ERR1769417_4339 ERR1769417_5416 ERR1769417_5468 ERR1769417_5485 ERR1769417_5500 ERR1769417_5863 ERR1769417_5882 ERR1769417_6832 ERR1769417_7229 ERR1769417_7606 ERR1769417_8119 ERR1769417_8343 ERR1769417_9201 ERR1769417_12099 ERR1769417_12482 ERR1769417_13472 ERR1769417_15757 ERR1769417_15760 ERR1769417_17624 ERR1769417_18459 ERR1769417_18815 ERR1769417_19080 ERR1769417_20084 ERR1769417_21842 ERR1769417_23388 ERR1769417_23503 ERR1769417_23839 ERR1769417_26359 ERR1769417_27178 ERR1769418_3896 ERR1769418_22414 ERR1769418_23823 ERR1769418_24506 ERR1769419_2643 ERR1769419_3792 ERR1769419_3793 ERR1769419_4518 ERR1769419_7030 ERR1769419_12698 ERR1769419_13721 ERR1769419_13900 ERR1769419_14015 ERR1769419_14844 ERR1769419_16374 ERR1769419_19793 ERR1769419_19980 ERR1769419_20999 ERR1769419_22210 ERR1769419_22578 ERR1769419_23863 ERR1769419_25219 ERR1769421_1614 ERR1769421_6494 ERR1769421_10702 ERR1769421_21469 ERR1769421_26312 ERR1769422_1240 ERR1769422_5433 ERR1769422_8081 ERR1769422_11367 ERR1769422_13398 ERR1769422_23105 ERR1769422_23417 ERR1769422_24269 ERR1769422_26814 ERR1769423_3869 ERR1769423_4961 ERR1769423_9140 ERR1769423_10467 ERR1769423_14874 ERR1769423_16166 ERR1769423_16272 ERR1769423_16457 ERR1769423_16667 ERR1769423_24042 ERR1769424_4355 ERR1769424_6086 ERR1769424_9854 ERR1769424_18105 ERR1769424_23881 ERR1769424_24362 ERR1769424_26327 ERR1769424_26328 ERR1769424_26884 ERR1769426_6506 ERR1769426_7118 ERR1769426_7448 ERR1769426_16883 ERR1769426_18744 ERR1769426_25493 ERR1769426_25494 ERR1769427_1589 ERR1769427_2125 ERR1769427_2720 ERR1769427_3421 ERR1769427_3721 ERR1769427_3739 ERR1769427_3867 ERR1769427_4015 ERR1769427_4016 ERR1769427_4132 ERR1769427_4256 ERR1769427_4886 ERR1769427_4961 ERR1769427_5007 ERR1769427_5048 ERR1769427_6626 ERR1769427_6627 ERR1769427_6856 ERR1769427_8167 ERR1769427_8542 ERR1769427_8882 ERR1769427_9493 ERR1769427_9676 ERR1769427_9836 ERR1769427_9874 ERR1769427_9974 ERR1769427_9975 ERR1769427_10196 ERR1769427_10558 ERR1769427_11156 ERR1769427_11480 ERR1769427_12143 ERR1769427_12589 ERR1769427_13480 ERR1769427_13925 ERR1769427_15681 ERR1769427_16357 ERR1769427_16598 ERR1769427_17762 ERR1769427_18283 ERR1769427_18905 ERR1769427_19423 ERR1769427_20105 ERR1769427_20753 ERR1769427_21087 ERR1769427_21397 ERR1769427_21569 ERR1769427_22013 ERR1769427_22178 ERR1769427_22190 ERR1769427_22437 ERR1769427_23960 ERR1769427_24085 ERR1769427_24370 ERR1769427_24462 ERR1769427_25581 ERR1769427_26973 ERR1769427_27680 ERR1769428_1502 ERR1769428_1535 ERR1769428_1737 ERR1769428_1938 ERR1769428_2204 ERR1769428_3587 ERR1769428_3816 ERR1769428_5884 ERR1769428_7846 ERR1769428_8089 ERR1769428_9373 ERR1769428_11645 ERR1769428_12290 ERR1769428_12571 ERR1769428_14873 ERR1769428_15258 ERR1769428_15752 ERR1769428_22206 ERR1769428_26804 ERR1769428_26837 ERR1769428_27589 ERR1769428_27871 ERR1769430_3598 ERR1769430_9902 ERR1769430_27803 ERR1769431_4271 ERR1769431_21335 ERR1769432_7968 ERR1769432_20892 ERR1769432_24329 ERR1769432_24330 ERR1769433_20062 ERR1769433_20063 ERR1769433_20794 ERR1769434_1140 ERR1769434_1206 ERR1769434_3079 ERR1769434_3116 ERR1769434_4549 ERR1769434_8074 ERR1769434_8724 ERR1769434_9019 ERR1769434_9377 ERR1769434_9494 ERR1769434_10240 ERR1769434_10536 ERR1769434_10828 ERR1769434_11659 ERR1769434_12078 ERR1769434_12599 ERR1769434_14346 ERR1769434_17126 ERR1769434_20074 ERR1769434_23201 ERR1769434_23518 ERR1769434_25000 ERR1769434_26301 ERR1769434_26433 ERR1769434_27606 ERR1769435_4037 ERR1769435_4464 ERR1769435_4473 ERR1769435_6841 ERR1769435_8128 ERR1769435_8364 ERR1769435_9160 ERR1769435_9809 ERR1769435_10383 ERR1769435_23807 ERR1769435_26676 ERR1769436_2399 ERR1769436_2804 ERR1769436_4476 ERR1769436_6364 ERR1769436_7088 ERR1769436_7089 ERR1769436_12914 ERR1769436_14101 ERR1769436_14411 ERR1769436_14944 ERR1769436_15177 ERR1769436_16776 ERR1769436_18531 ERR1769436_20228 ERR1769436_26126 ERR1769436_27220 ERR1769436_27348 ERR1769436_27612 ERR1769437_2409 ERR1769437_5268 ERR1769437_7638 ERR1769437_9252 ERR1769437_9777 ERR1769437_10688 ERR1769437_13372 ERR1769437_15651 ERR1769437_16763 ERR1769438_17105 ERR1769438_21405 ERR1769439_4329 ERR1769439_4908 ERR1769439_6575 ERR1769439_8504 ERR1769439_10638 ERR1769439_14019 ERR1769439_17521 ERR1769439_21492 ERR1769439_22168 ERR1769440_4539 ERR1769440_4541 ERR1769440_5870 ERR1769440_7961 ERR1769440_12296 ERR1769440_18919 ERR1769440_26638 ERR1769440_26639 ERR1769441_1123 ERR1769441_1675 ERR1769441_2816 ERR1769441_8348 ERR1769441_8973 ERR1769441_13682 ERR1769441_14040 ERR1769441_14214 ERR1769441_15534 ERR1769441_27755 ERR1769442_16881 ERR1769442_22919 ERR1769442_22923 ERR1769442_24702 ERR1769443_3293 ERR1769443_3472 ERR1769443_4400 ERR1769443_14729 ERR1769444_2970 ERR1769444_4870 ERR1769444_5496 ERR1769444_6305 ERR1769444_9390 ERR1769444_9751 ERR1769444_12417 ERR1769444_13667 ERR1769444_15107 ERR1769444_20066 ERR1769444_21905 ERR1769444_23353 ERR1769444_26147 ERR1769444_26325 ERR1769444_26779 ERR1769444_27306 ERR1769445_2248 ERR1769445_15661 ERR1769445_15669 ERR1769445_25063 ERR1769445_27294 ERR1769446_3441 ERR1769446_3695 ERR1769446_8170 ERR1769446_12665 ERR1769446_22735 ERR1769446_22736 ERR1769446_26697 ERR1769447_5575 ERR1769447_7082 ERR1769447_8666 ERR1769447_9063 ERR1769447_10749 ERR1769447_13479 ERR1769447_27465 ERR1769448_4372 ERR1769448_23838 ERR1769449_2569 ERR1769449_7108 ERR1769449_9408 ERR1769449_23707 ERR1769449_24340 ERR1769450_589 ERR1769450_1034 ERR1769450_4153 ERR1769450_4161 ERR1769450_4162 ERR1769450_7716 ERR1769451_1327 ERR1769451_6773 ERR1769451_8090 ERR1769451_10755 ERR1769451_14614 ERR1769451_22083 ERR1769452_8009 ERR1769452_8178 ERR1769452_17555 ERR1769453_3599 ERR1769453_3600 ERR1769453_11549 ERR1769453_15528 ERR1769453_26185 ERR1769453_26186 ERR1769454_2162 ERR1769454_2571 ERR1769454_7602 ERR1769454_7666 ERR1769454_10788 ERR1769454_25280 ERR1769454_25818 ERR1769455_1501 ERR1769455_3958 ERR1769455_21193 ERR1769455_26019 ERR1769455_27464 ERR1769456_4722 ERR1769456_10278 ERR1769456_11843 ERR1769456_13964 ERR1769456_14699 ERR1769456_14916 ERR1769457_19285 ERR1769458_349 ERR1769458_799 ERR1769458_1232 ERR1769458_5334 ERR1769458_6486 ERR1769458_8038 ERR1769458_8039 ERR1769458_10960 ERR1769458_12357 ERR1769458_12358 ERR1769458_14088 ERR1769458_14159 ERR1769458_16202 ERR1769458_20611 ERR1769458_25156 ERR1769459_6440 ERR1769459_7708 ERR1769459_8841 ERR1769459_16286 ERR1769459_18778 ERR1769459_20062 ERR1769459_20612 ERR1769459_22838 ERR1769460_2233 ERR1769460_6392 ERR1769460_7821 ERR1769460_8360 ERR1769460_24482 ERR1769461_4330 ERR1769461_6889 ERR1769461_8031 ERR1769462_16192 ERR1769463_17794 ERR1769463_18173 ERR1769463_26885 ERR1769463_27220 ERR1769464_7165 ERR1769465_1268 ERR1769465_1872 ERR1769465_3850 ERR1769465_5255 ERR1769465_12970 ERR1769465_14918 ERR1769465_16882 ERR1769465_23372 ERR1769465_26597 ERR1769466_160 ERR1769466_287 ERR1769466_624 ERR1769466_2500 ERR1769466_3978 ERR1769466_4183 ERR1769466_4184 ERR1769466_6409 ERR1769466_6679 ERR1769466_6680 ERR1769466_7757 ERR1769466_7765 ERR1769466_9493 ERR1769466_16737 ERR1769466_16962 ERR1769466_17191 ERR1769466_18082 ERR1769466_21571 ERR1769467_2490 ERR1769468_13958 ERR1769469_1846 ERR1769469_2335 ERR1769469_14805 ERR1769469_17712 ERR1769470_1940 ERR1769470_3197 ERR1769470_10677 ERR1769470_22187 ERR1769470_22578 ERR1769470_26463 ERR1769471_5692 ERR1769471_8187 ERR1769471_8623 ERR1769471_8756 ERR1769471_12897 ERR1769471_14019 ERR1769471_14720 ERR1769471_17454 ERR1769471_17455 ERR1769471_17512 ERR1769473_2042 ERR1769473_2538 ERR1769473_2553 ERR1769473_2990 ERR1769473_3799 ERR1769473_6549 ERR1769473_8234 ERR1769473_8660 ERR1769473_10290 ERR1769473_10669 ERR1769473_17491 ERR1769473_19896 ERR1769473_19897 ERR1769473_20807 ERR1769473_21256 ERR1769473_23281 ERR1769473_23394 ERR1769473_23626 ERR1769473_24973 ERR1769473_24994 ERR1769473_26632 ERR1769474_13101 ERR1769474_13477 ERR1769474_15063 ERR1769474_21337 ERR1769474_21362 ERR1769474_22664 ERR1769474_27266 ERR1769475_208 ERR1769475_9064 ERR1769475_10597 ERR1769475_20121 ERR1769476_2028 ERR1769476_5361 ERR1769476_6085 ERR1769476_6640 ERR1769476_9804 ERR1769476_15848 ERR1769476_25888 ERR1769476_25968 ERR1769480_9493 ERR1769481_24394 ERR1769481_26328 ERR1769485_5007 ERR1769485_7412 ERR1769485_10392 ERR1769485_18080 ERR1769485_18083 ERR1769485_23683 ERR1769486_7798 ERR1769486_17982 ERR1769489_8245 ERR1769489_9712 ERR1769489_21918 ERR1769490_637 ERR1769490_2467 ERR1769490_9448 ERR1769490_11893 ERR1769490_13152 ERR1769490_13727 ERR1769490_14470 ERR1769490_14589 ERR1769490_15009 ERR1769490_17567 ERR1769490_19221 ERR1769490_19702 ERR1769490_20350 ERR1769490_23029 ERR1769490_26650 ERR1769490_27069 ERR1769490_27320 ERR1769491_15220 ERR1769491_17233 ERR1769491_18467 ERR1769491_19283 ERR1769491_19484 ERR1769495_4770 ERR1769498_736 ERR1769498_23745 ERR1769499_1623 ERR1769499_11612 ERR1769499_16543 ERR1769499_21418 ERR1769499_24948 ERR1769500_5952 ERR1769504_7840 ERR1769504_14476 ERR1769504_18565 ERR1769382_8518 ERR1769382_10212 ERR1769382_21097 ERR1769387_75 ERR1769387_805 ERR1769387_5114 ERR1769387_14722 ERR1769387_16219 ERR1769387_16508 ERR1769387_16748 ERR1769387_25972 ERR1769391_4171 ERR1769391_7994 ERR1769391_9888 ERR1769391_12983 ERR1769391_19600 ERR1769391_19601 ERR1769392_225 ERR1769392_740 ERR1769392_12766 ERR1769402_5059 ERR1769402_6198 ERR1769402_9922 ERR1769402_9983 ERR1769402_10459 ERR1769402_11443 ERR1769402_23328 ERR1769402_25569 ERR1769403_1274 ERR1769403_1275 ERR1769403_2296 ERR1769403_6344 ERR1769403_14797 ERR1769403_16480 ERR1769403_16507 ERR1769403_18254 ERR1769403_18519 ERR1769403_21061 ERR1769403_21068 ERR1769403_21071 ERR1769403_21090 ERR1769403_24213 ERR1769403_25917 ERR1769403_27423 ERR1769403_27440 ERR1769404_24929 ERR1769408_7901 ERR1769408_8372 ERR1769408_10869 ERR1769408_16525 ERR1769408_16979 ERR1769408_21712 ERR1769408_26295 ERR1769413_595 ERR1769413_3283 ERR1769413_3724 ERR1769413_4183 ERR1769413_9910 ERR1769413_11595 ERR1769413_13288 ERR1769413_26088 ERR1769413_27383 ERR1769413_27661 ERR1769414_11031 ERR1769417_1673 ERR1769417_1690 ERR1769417_10198 ERR1769417_13966 ERR1769417_16979 ERR1769418_5883 ERR1769418_10210 ERR1769418_20748 ERR1769418_21562 ERR1769418_22872 ERR1769419_4081 ERR1769419_6966 ERR1769419_13580 ERR1769419_20467 ERR1769419_22189 ERR1769420_20787 ERR1769421_7435 ERR1769421_27437 ERR1769422_1322 ERR1769422_1993 ERR1769422_4859 ERR1769422_5964 ERR1769422_6388 ERR1769422_9754 ERR1769422_12895 ERR1769422_12896 ERR1769422_25008 ERR1769422_26030 ERR1769425_191 ERR1769425_806 ERR1769425_1065 ERR1769425_1808 ERR1769425_1906 ERR1769425_2487 ERR1769425_2627 ERR1769425_2889 ERR1769425_2890 ERR1769425_2945 ERR1769425_3130 ERR1769425_3496 ERR1769425_3620 ERR1769425_3621 ERR1769425_3874 ERR1769425_4110 ERR1769425_4400 ERR1769425_4774 ERR1769425_5582 ERR1769425_5803 ERR1769425_5911 ERR1769425_6333 ERR1769425_6699 ERR1769425_7305 ERR1769425_8062 ERR1769425_8922 ERR1769425_9183 ERR1769425_9814 ERR1769425_9982 ERR1769425_10442 ERR1769425_10445 ERR1769425_10850 ERR1769425_11094 ERR1769425_11830 ERR1769425_11889 ERR1769425_12968 ERR1769425_13069 ERR1769425_13576 ERR1769425_13614 ERR1769425_14165 ERR1769425_15827 ERR1769425_16012 ERR1769425_16178 ERR1769425_16385 ERR1769425_16585 ERR1769425_17263 ERR1769425_17283 ERR1769425_17284 ERR1769425_17776 ERR1769425_17827 ERR1769425_18097 ERR1769425_18219 ERR1769425_18580 ERR1769425_18643 ERR1769425_19640 ERR1769425_20352 ERR1769425_21045 ERR1769425_21511 ERR1769425_21573 ERR1769425_21585 ERR1769425_21833 ERR1769425_22014 ERR1769425_25528 ERR1769425_25797 ERR1769425_25896 ERR1769425_27346 ERR1769426_8249 ERR1769426_10427 ERR1769426_13671 ERR1769426_15635 ERR1769426_17972 ERR1769426_23717 ERR1769426_25525 ERR1769427_2721 ERR1769428_1704 ERR1769428_1705 ERR1769428_5084 ERR1769428_10121 ERR1769428_13985 ERR1769428_19090 ERR1769428_25768 ERR1769428_26583 ERR1769428_27167 ERR1769428_27832 ERR1769430_2166 ERR1769430_3151 ERR1769431_20791 ERR1769434_2888 ERR1769434_25688 ERR1769434_27561 ERR1769435_714 ERR1769435_5381 ERR1769435_8939 ERR1769435_23421 ERR1769436_23173 ERR1769436_26411 ERR1769436_26412 ERR1769436_27610 ERR1769437_10155 ERR1769437_16721 ERR1769438_444 ERR1769439_5176 ERR1769439_8096 ERR1769440_4190 ERR1769441_12548 ERR1769443_17162 ERR1769444_6197 ERR1769444_11372 ERR1769444_27345 ERR1769445_6733 ERR1769445_7894 ERR1769447_2664 ERR1769449_287 ERR1769449_2489 ERR1769450_4075 ERR1769452_9757 ERR1769453_6019 ERR1769455_1776 ERR1769455_17377 ERR1769456_7850 ERR1769456_13501 ERR1769456_13502 ERR1769458_17277 ERR1769459_14625 ERR1769460_10731 ERR1769462_13307 ERR1769462_18020 ERR1769462_18274 ERR1769463_13249 ERR1769463_16747 ERR1769465_20782 ERR1769467_4434 ERR1769467_21397 ERR1769470_2992 ERR1769471_1640 ERR1769471_2230 ERR1769471_2279 ERR1769471_3782 ERR1769471_4505 ERR1769471_7993 ERR1769471_8850 ERR1769471_9092 ERR1769471_9794 ERR1769471_13011 ERR1769471_14890 ERR1769471_15109 ERR1769471_16446 ERR1769471_18055 ERR1769471_24780 ERR1769471_25630 ERR1769471_27191 ERR1769473_163 ERR1769473_1016 ERR1769473_9826 ERR1769473_9827 ERR1769473_14314 ERR1769473_21021 ERR1769473_21188 ERR1769473_21189 ERR1769473_23429 ERR1769473_23435 ERR1769473_25058 ERR1769473_26718 ERR1769473_27085 ERR1769474_16786 ERR1769476_19677 ERR1769477_461 ERR1769477_1867 ERR1769477_2106 ERR1769477_2262 ERR1769477_2630 ERR1769477_2951 ERR1769477_4444 ERR1769477_4445 ERR1769477_4576 ERR1769477_4917 ERR1769477_5282 ERR1769477_5330 ERR1769477_5483 ERR1769477_6695 ERR1769477_6819 ERR1769477_7121 ERR1769477_7872 ERR1769477_8343 ERR1769477_8756 ERR1769477_8956 ERR1769477_9212 ERR1769477_9325 ERR1769477_9347 ERR1769477_9375 ERR1769477_9612 ERR1769477_10266 ERR1769477_10857 ERR1769477_10975 ERR1769477_11129 ERR1769477_11130 ERR1769477_11873 ERR1769477_11910 ERR1769477_11966 ERR1769477_12276 ERR1769477_14567 ERR1769477_14975 ERR1769477_15013 ERR1769477_15274 ERR1769477_15717 ERR1769477_15974 ERR1769477_15998 ERR1769477_16691 ERR1769477_17278 ERR1769477_17398 ERR1769477_17660 ERR1769477_18427 ERR1769477_18632 ERR1769477_18690 ERR1769477_19040 ERR1769477_19227 ERR1769477_19255 ERR1769477_19607 ERR1769477_21176 ERR1769477_22909 ERR1769477_22962 ERR1769477_23013 ERR1769477_23217 ERR1769477_24332 ERR1769477_24365 ERR1769477_24596 ERR1769477_25058 ERR1769477_25074 ERR1769477_27015 ERR1769477_27216 ERR1769477_27913 ERR1769481_4747 ERR1769481_5326 ERR1769481_5374 ERR1769481_6123 ERR1769481_9482 ERR1769481_10042 ERR1769481_17039 ERR1769481_18954 ERR1769481_21416 ERR1769481_23981 ERR1769481_24001 ERR1769481_26513 ERR1769483_9904 ERR1769484_19410 ERR1769486_188 ERR1769486_250 ERR1769486_560 ERR1769486_1811 ERR1769486_1812 ERR1769486_2105 ERR1769486_2371 ERR1769486_3389 ERR1769486_3500 ERR1769486_3867 ERR1769486_4062 ERR1769486_4409 ERR1769486_4707 ERR1769486_4794 ERR1769486_5617 ERR1769486_5929 ERR1769486_6093 ERR1769486_7309 ERR1769486_8578 ERR1769486_8863 ERR1769486_8928 ERR1769486_9186 ERR1769486_9326 ERR1769486_9990 ERR1769486_10074 ERR1769486_10079 ERR1769486_10167 ERR1769486_10408 ERR1769486_10735 ERR1769486_10800 ERR1769486_10831 ERR1769486_11240 ERR1769486_12698 ERR1769486_13015 ERR1769486_13620 ERR1769486_13621 ERR1769486_14332 ERR1769486_14795 ERR1769486_14833 ERR1769486_15041 ERR1769486_16570 ERR1769486_16692 ERR1769486_17105 ERR1769486_17603 ERR1769486_18342 ERR1769486_18343 ERR1769486_19084 ERR1769486_19085 ERR1769486_19937 ERR1769486_20199 ERR1769486_20468 ERR1769486_20588 ERR1769486_20859 ERR1769486_22593 ERR1769486_23099 ERR1769486_23341 ERR1769486_24404 ERR1769486_25328 ERR1769486_25353 ERR1769486_25491 ERR1769486_25537 ERR1769486_25702 ERR1769486_26028 ERR1769486_26722 ERR1769486_27250 ERR1769486_27737 ERR1769487_207 ERR1769487_216 ERR1769487_351 ERR1769487_501 ERR1769487_508 ERR1769487_1084 ERR1769487_1436 ERR1769487_2630 ERR1769487_2644 ERR1769487_3162 ERR1769487_3766 ERR1769487_4050 ERR1769487_6929 ERR1769487_7141 ERR1769487_9057 ERR1769487_9944 ERR1769487_9962 ERR1769487_10785 ERR1769487_10803 ERR1769487_10804 ERR1769487_10805 ERR1769487_11316 ERR1769487_11884 ERR1769487_12142 ERR1769487_12386 ERR1769487_12387 ERR1769487_12792 ERR1769487_12793 ERR1769487_12873 ERR1769487_14218 ERR1769487_14316 ERR1769487_15200 ERR1769487_16008 ERR1769487_16225 ERR1769487_17637 ERR1769487_17658 ERR1769487_17959 ERR1769487_18322 ERR1769487_18673 ERR1769487_19811 ERR1769487_19812 ERR1769487_19894 ERR1769487_20682 ERR1769487_20972 ERR1769487_21039 ERR1769487_21073 ERR1769487_21376 ERR1769487_22390 ERR1769487_22462 ERR1769487_22606 ERR1769487_23166 ERR1769487_23498 ERR1769487_24343 ERR1769487_25470 ERR1769487_25680 ERR1769487_26441 ERR1769487_26696 ERR1769487_27211 ERR1769487_27253 ERR1769490_15416 ERR1769493_17 ERR1769493_40 ERR1769493_737 ERR1769493_1048 ERR1769493_1427 ERR1769493_1999 ERR1769493_2168 ERR1769493_2692 ERR1769493_2810 ERR1769493_3117 ERR1769493_3280 ERR1769493_3281 ERR1769493_3513 ERR1769493_3575 ERR1769493_3748 ERR1769493_4085 ERR1769493_4154 ERR1769493_4715 ERR1769493_5840 ERR1769493_5970 ERR1769493_6065 ERR1769493_6253 ERR1769493_6284 ERR1769493_6641 ERR1769493_6702 ERR1769493_6871 ERR1769493_7114 ERR1769493_7732 ERR1769493_8271 ERR1769493_9330 ERR1769493_9673 ERR1769493_9846 ERR1769493_9888 ERR1769493_10038 ERR1769493_10049 ERR1769493_10101 ERR1769493_10109 ERR1769493_10276 ERR1769493_10593 ERR1769493_11717 ERR1769493_11989 ERR1769493_12077 ERR1769493_13668 ERR1769493_16623 ERR1769493_16748 ERR1769493_16991 ERR1769493_17724 ERR1769493_17924 ERR1769493_18767 ERR1769493_19108 ERR1769493_19781 ERR1769493_19864 ERR1769493_20790 ERR1769493_20864 ERR1769493_21266 ERR1769493_21338 ERR1769493_21346 ERR1769493_22263 ERR1769493_22419 ERR1769493_22495 ERR1769493_22776 ERR1769493_22854 ERR1769493_23030 ERR1769493_23033 ERR1769493_23278 ERR1769493_23279 ERR1769493_24449 ERR1769493_24695 ERR1769493_24843 ERR1769493_25168 ERR1769493_25343 ERR1769493_25536 ERR1769493_25987 ERR1769493_26543 ERR1769493_26818 ERR1769493_26824 ERR1769493_26965 ERR1769493_27571 ERR1769493_27594 ERR1769493_27641 ERR1769493_27826 ERR1769494_77 ERR1769494_730 ERR1769494_1226 ERR1769494_1286 ERR1769494_1457 ERR1769494_1649 ERR1769494_1925 ERR1769494_2145 ERR1769494_2648 ERR1769494_3202 ERR1769494_3252 ERR1769494_3669 ERR1769494_4232 ERR1769494_5949 ERR1769494_5956 ERR1769494_6185 ERR1769494_6375 ERR1769494_6673 ERR1769494_6784 ERR1769494_6855 ERR1769494_6862 ERR1769494_6863 ERR1769494_7658 ERR1769494_7836 ERR1769494_8192 ERR1769494_8439 ERR1769494_8590 ERR1769494_8834 ERR1769494_9201 ERR1769494_10057 ERR1769494_10573 ERR1769494_10887 ERR1769494_10971 ERR1769494_11022 ERR1769494_11764 ERR1769494_11772 ERR1769494_11801 ERR1769494_12279 ERR1769494_12341 ERR1769494_12932 ERR1769494_13857 ERR1769494_13987 ERR1769494_15086 ERR1769494_15168 ERR1769494_15938 ERR1769494_15939 ERR1769494_16197 ERR1769494_16811 ERR1769494_17096 ERR1769494_17378 ERR1769494_17422 ERR1769494_17605 ERR1769494_17716 ERR1769494_17786 ERR1769494_17896 ERR1769494_18231 ERR1769494_18722 ERR1769494_18977 ERR1769494_19017 ERR1769494_19506 ERR1769494_19517 ERR1769494_19853 ERR1769494_20320 ERR1769494_20548 ERR1769494_20927 ERR1769494_21021 ERR1769494_21329 ERR1769494_21370 ERR1769494_21606 ERR1769494_21700 ERR1769494_21815 ERR1769494_23929 ERR1769494_24540 ERR1769496_213 ERR1769496_977 ERR1769496_985 ERR1769496_1402 ERR1769496_1657 ERR1769496_1746 ERR1769496_2388 ERR1769496_2389 ERR1769496_2484 ERR1769496_2691 ERR1769496_3270 ERR1769496_3338 ERR1769496_3360 ERR1769496_3473 ERR1769496_3661 ERR1769496_3875 ERR1769496_4114 ERR1769496_4314 ERR1769496_4502 ERR1769496_4550 ERR1769496_4674 ERR1769496_4955 ERR1769496_5643 ERR1769496_5730 ERR1769496_5791 ERR1769496_5865 ERR1769496_6121 ERR1769496_6983 ERR1769496_7292 ERR1769496_7411 ERR1769496_7526 ERR1769496_7660 ERR1769496_8083 ERR1769496_8214 ERR1769496_8995 ERR1769496_9219 ERR1769496_9502 ERR1769496_9503 ERR1769496_9805 ERR1769496_10178 ERR1769496_10395 ERR1769496_10473 ERR1769496_10516 ERR1769496_10988 ERR1769496_12186 ERR1769496_12216 ERR1769496_13005 ERR1769496_14072 ERR1769496_14332 ERR1769496_14536 ERR1769496_14802 ERR1769496_14974 ERR1769496_15660 ERR1769496_15769 ERR1769496_16215 ERR1769496_16596 ERR1769496_16901 ERR1769496_17090 ERR1769496_17215 ERR1769496_17216 ERR1769496_17862 ERR1769496_18229 ERR1769496_18322 ERR1769496_18634 ERR1769496_18635 ERR1769496_18687 ERR1769496_19264 ERR1769496_19735 ERR1769496_19829 ERR1769496_19945 ERR1769496_20013 ERR1769496_20268 ERR1769496_20303 ERR1769496_20781 ERR1769496_21109 ERR1769496_22125 ERR1769496_23155 ERR1769496_23206 ERR1769496_23267 ERR1769496_23270 ERR1769496_23633 ERR1769496_24224 ERR1769496_24305 ERR1769496_24458 ERR1769496_24830 ERR1769496_24897 ERR1769496_25170 ERR1769496_25367 ERR1769496_25449 ERR1769496_25652 ERR1769496_26268 ERR1769496_26286 ERR1769496_26533 ERR1769496_26681 ERR1769496_27029 ERR1769496_27686 ERR1769497_374 ERR1769497_422 ERR1769497_647 ERR1769497_731 ERR1769497_757 ERR1769497_1040 ERR1769497_1609 ERR1769497_1652 ERR1769497_1730 ERR1769497_1745 ERR1769497_1924 ERR1769497_2008 ERR1769497_2028 ERR1769497_2112 ERR1769497_2488 ERR1769497_2746 ERR1769497_2796 ERR1769497_2884 ERR1769497_3119 ERR1769497_3508 ERR1769497_3561 ERR1769497_3699 ERR1769497_3732 ERR1769497_3990 ERR1769497_4276 ERR1769497_4277 ERR1769497_4288 ERR1769497_5142 ERR1769497_5447 ERR1769497_5581 ERR1769497_5915 ERR1769497_6147 ERR1769497_6802 ERR1769497_7509 ERR1769497_7663 ERR1769497_7865 ERR1769497_7981 ERR1769497_7996 ERR1769497_8218 ERR1769497_8325 ERR1769497_8576 ERR1769497_9203 ERR1769497_9555 ERR1769497_10176 ERR1769497_10193 ERR1769497_10418 ERR1769497_10720 ERR1769497_10949 ERR1769497_11431 ERR1769497_11582 ERR1769497_11649 ERR1769497_11672 ERR1769497_12510 ERR1769497_12715 ERR1769497_12746 ERR1769497_13063 ERR1769497_13468 ERR1769497_13671 ERR1769497_13815 ERR1769497_13848 ERR1769497_14741 ERR1769497_15094 ERR1769497_15124 ERR1769497_15222 ERR1769497_15273 ERR1769497_15343 ERR1769497_15622 ERR1769497_15704 ERR1769497_16260 ERR1769497_16783 ERR1769497_16923 ERR1769497_17139 ERR1769497_17941 ERR1769497_17951 ERR1769497_18129 ERR1769497_18174 ERR1769497_18286 ERR1769497_18331 ERR1769497_18388 ERR1769497_18467 ERR1769497_18492 ERR1769497_18542 ERR1769497_18733 ERR1769497_19349 ERR1769497_19611 ERR1769497_19775 ERR1769497_20051 ERR1769497_21298 ERR1769497_21607 ERR1769497_21757 ERR1769497_21974 ERR1769497_22046 ERR1769497_22107 ERR1769497_22181 ERR1769497_22996 ERR1769497_23006 ERR1769497_23195 ERR1769497_23245 ERR1769497_23766 ERR1769497_23979 ERR1769497_23996 ERR1769497_24357 ERR1769497_25204 ERR1769497_26937 ERR1769391_4331 ERR1769394_21953 ERR1769394_21954 ERR1769397_24484 ERR1769400_8085 ERR1769402_12611 ERR1769402_24946 ERR1769403_697 ERR1769403_936 ERR1769403_7239 ERR1769403_8898 ERR1769403_19069 ERR1769408_6769 ERR1769413_2725 ERR1769413_10385 ERR1769418_4422 ERR1769419_5341 ERR1769425_6885 ERR1769425_7364 ERR1769425_9177 ERR1769425_10593 ERR1769425_12890 ERR1769425_13113 ERR1769426_24867 ERR1769427_9195 ERR1769427_10335 ERR1769432_2258 ERR1769432_7475 ERR1769432_23736 ERR1769434_11393 ERR1769435_20835 ERR1769437_7648 ERR1769439_8110 ERR1769440_11653 ERR1769445_22488 ERR1769457_6348 ERR1769462_16966 ERR1769465_5132 ERR1769466_9901 ERR1769471_2236 ERR1769473_9928 ERR1769473_18314 ERR1769475_5563 ERR1769477_88 ERR1769477_188 ERR1769477_248 ERR1769477_401 ERR1769477_588 ERR1769477_698 ERR1769477_1126 ERR1769477_1143 ERR1769477_1189 ERR1769477_1261 ERR1769477_1262 ERR1769477_1286 ERR1769477_1519 ERR1769477_1626 ERR1769477_1640 ERR1769477_1986 ERR1769477_1990 ERR1769477_1996 ERR1769477_2040 ERR1769477_2135 ERR1769477_2203 ERR1769477_2319 ERR1769477_2605 ERR1769477_2821 ERR1769477_3064 ERR1769477_3259 ERR1769477_3319 ERR1769477_3463 ERR1769477_3525 ERR1769477_3685 ERR1769477_3688 ERR1769477_3870 ERR1769477_3977 ERR1769477_4054 ERR1769477_4073 ERR1769477_4117 ERR1769477_4123 ERR1769477_4264 ERR1769477_4299 ERR1769477_4419 ERR1769477_4450 ERR1769477_4557 ERR1769477_4648 ERR1769477_4673 ERR1769477_4827 ERR1769477_4861 ERR1769477_4920 ERR1769477_4996 ERR1769477_5038 ERR1769477_5315 ERR1769477_5459 ERR1769477_5867 ERR1769477_5880 ERR1769477_6185 ERR1769477_6288 ERR1769477_6536 ERR1769477_6538 ERR1769477_6678 ERR1769477_6790 ERR1769477_6867 ERR1769477_6876 ERR1769477_6970 ERR1769477_6994 ERR1769477_7028 ERR1769477_7104 ERR1769477_7180 ERR1769477_7242 ERR1769477_7287 ERR1769477_7288 ERR1769477_7368 ERR1769477_7660 ERR1769477_7741 ERR1769477_7742 ERR1769477_7746 ERR1769477_7747 ERR1769477_7862 ERR1769477_7936 ERR1769477_8167 ERR1769477_8200 ERR1769477_8551 ERR1769477_8773 ERR1769477_8794 ERR1769477_8895 ERR1769477_9071 ERR1769477_9206 ERR1769477_9299 ERR1769477_9628 ERR1769477_9794 ERR1769477_9809 ERR1769477_9853 ERR1769477_10030 ERR1769477_10284 ERR1769477_10362 ERR1769477_10402 ERR1769477_10477 ERR1769477_10515 ERR1769477_10642 ERR1769477_10668 ERR1769477_10786 ERR1769477_10825 ERR1769477_10837 ERR1769477_11035 ERR1769477_11460 ERR1769477_11622 ERR1769477_11909 ERR1769477_12094 ERR1769477_12105 ERR1769477_12108 ERR1769477_12109 ERR1769477_12233 ERR1769477_12268 ERR1769477_12440 ERR1769477_12562 ERR1769477_12579 ERR1769477_12591 ERR1769477_12646 ERR1769477_12707 ERR1769477_12811 ERR1769477_12812 ERR1769477_12833 ERR1769477_12959 ERR1769477_13118 ERR1769477_13206 ERR1769477_13239 ERR1769477_13527 ERR1769477_13534 ERR1769477_13662 ERR1769477_13913 ERR1769477_13983 ERR1769477_14000 ERR1769477_14138 ERR1769477_14152 ERR1769477_14385 ERR1769477_14457 ERR1769477_14526 ERR1769477_14539 ERR1769477_14563 ERR1769477_14761 ERR1769477_14762 ERR1769477_14958 ERR1769477_15087 ERR1769477_15144 ERR1769477_15207 ERR1769477_15237 ERR1769477_15454 ERR1769477_15533 ERR1769477_15534 ERR1769477_15584 ERR1769477_15697 ERR1769477_15848 ERR1769477_15947 ERR1769477_16177 ERR1769477_16270 ERR1769477_16331 ERR1769477_16332 ERR1769477_16389 ERR1769477_16440 ERR1769477_16460 ERR1769477_16467 ERR1769477_16484 ERR1769477_16523 ERR1769477_16556 ERR1769477_16599 ERR1769477_16683 ERR1769477_16745 ERR1769477_16978 ERR1769477_16983 ERR1769477_17063 ERR1769477_17282 ERR1769477_17627 ERR1769477_17824 ERR1769477_17874 ERR1769477_17875 ERR1769477_17876 ERR1769477_17917 ERR1769477_18008 ERR1769477_18214 ERR1769477_18313 ERR1769477_18341 ERR1769477_18383 ERR1769477_18514 ERR1769477_18584 ERR1769477_18615 ERR1769477_18706 ERR1769477_18723 ERR1769477_19054 ERR1769477_19097 ERR1769477_19241 ERR1769477_19242 ERR1769477_19256 ERR1769477_19263 ERR1769477_19344 ERR1769477_19668 ERR1769477_19678 ERR1769477_19778 ERR1769477_19914 ERR1769477_19938 ERR1769477_20186 ERR1769477_20232 ERR1769477_20255 ERR1769477_20479 ERR1769477_20588 ERR1769477_20794 ERR1769477_21277 ERR1769477_21582 ERR1769477_21619 ERR1769477_21640 ERR1769477_21873 ERR1769477_21903 ERR1769477_22209 ERR1769477_22266 ERR1769477_22270 ERR1769477_22465 ERR1769477_22655 ERR1769477_22673 ERR1769477_22787 ERR1769477_22871 ERR1769477_22976 ERR1769477_22977 ERR1769477_23336 ERR1769477_23443 ERR1769477_23464 ERR1769477_23495 ERR1769477_23496 ERR1769477_23498 ERR1769477_23521 ERR1769477_23645 ERR1769477_23705 ERR1769477_23714 ERR1769477_23974 ERR1769477_24121 ERR1769477_24150 ERR1769477_24161 ERR1769477_24175 ERR1769477_24608 ERR1769477_24609 ERR1769477_25136 ERR1769477_25181 ERR1769477_25264 ERR1769477_25298 ERR1769477_25376 ERR1769477_25386 ERR1769477_25432 ERR1769477_25541 ERR1769477_25658 ERR1769477_25669 ERR1769477_25670 ERR1769477_25706 ERR1769477_25759 ERR1769477_25892 ERR1769477_25932 ERR1769477_25956 ERR1769477_26200 ERR1769477_26271 ERR1769477_26330 ERR1769477_26356 ERR1769477_27009 ERR1769477_27194 ERR1769477_27338 ERR1769477_27443 ERR1769477_27713 ERR1769477_27735 ERR1769477_27751 ERR1769477_27856 ERR1769483_17199 ERR1769484_6510 ERR1769485_6393 ERR1769485_23323 ERR1769486_317 ERR1769486_403 ERR1769486_465 ERR1769486_981 ERR1769486_1505 ERR1769486_1573 ERR1769486_1589 ERR1769486_1639 ERR1769486_1798 ERR1769486_1996 ERR1769486_2062 ERR1769486_2493 ERR1769486_2836 ERR1769486_3117 ERR1769486_3145 ERR1769486_3166 ERR1769486_3637 ERR1769486_3720 ERR1769486_3935 ERR1769486_4446 ERR1769486_4536 ERR1769486_4955 ERR1769486_5045 ERR1769486_5158 ERR1769486_5203 ERR1769486_5460 ERR1769486_5490 ERR1769486_5854 ERR1769486_6048 ERR1769486_6444 ERR1769486_6607 ERR1769486_7208 ERR1769486_7470 ERR1769486_7943 ERR1769486_7976 ERR1769486_8240 ERR1769486_8485 ERR1769486_8562 ERR1769486_8570 ERR1769486_8825 ERR1769486_8847 ERR1769486_9705 ERR1769486_10092 ERR1769486_10478 ERR1769486_11264 ERR1769486_11341 ERR1769486_11359 ERR1769486_12078 ERR1769486_12089 ERR1769486_12364 ERR1769486_12365 ERR1769486_12612 ERR1769486_12626 ERR1769486_12773 ERR1769486_13762 ERR1769486_14129 ERR1769486_14241 ERR1769486_14273 ERR1769486_14516 ERR1769486_14955 ERR1769486_15034 ERR1769486_15341 ERR1769486_15422 ERR1769486_15492 ERR1769486_15842 ERR1769486_16150 ERR1769486_16250 ERR1769486_16264 ERR1769486_16381 ERR1769486_16542 ERR1769486_16642 ERR1769486_16988 ERR1769486_17399 ERR1769486_17486 ERR1769486_17517 ERR1769486_17571 ERR1769486_17835 ERR1769486_17946 ERR1769486_18572 ERR1769486_18667 ERR1769486_18805 ERR1769486_18963 ERR1769486_19447 ERR1769486_19448 ERR1769486_19644 ERR1769486_19711 ERR1769486_19892 ERR1769486_19893 ERR1769486_20008 ERR1769486_20131 ERR1769486_20239 ERR1769486_20734 ERR1769486_20823 ERR1769486_21175 ERR1769486_21443 ERR1769486_21574 ERR1769486_21623 ERR1769486_21847 ERR1769486_22047 ERR1769486_22194 ERR1769486_22349 ERR1769486_22476 ERR1769486_24081 ERR1769486_25242 ERR1769486_25673 ERR1769486_25680 ERR1769486_25709 ERR1769486_26342 ERR1769486_26631 ERR1769486_27127 ERR1769486_27367 ERR1769486_27597 ERR1769487_966 ERR1769487_1573 ERR1769487_2171 ERR1769487_5930 ERR1769487_7286 ERR1769487_12594 ERR1769487_16977 ERR1769487_17920 ERR1769487_19679 ERR1769487_21139 ERR1769487_21725 ERR1769487_22154 ERR1769487_22863 ERR1769487_23005 ERR1769487_24857 ERR1769487_25686 ERR1769487_26207 ERR1769487_26522 ERR1769490_7462 ERR1769493_69 ERR1769493_133 ERR1769493_158 ERR1769493_419 ERR1769493_834 ERR1769493_913 ERR1769493_1622 ERR1769493_1972 ERR1769493_2057 ERR1769493_2127 ERR1769493_2267 ERR1769493_2311 ERR1769493_2312 ERR1769493_2767 ERR1769493_3167 ERR1769493_3389 ERR1769493_4155 ERR1769493_4388 ERR1769493_4457 ERR1769493_4458 ERR1769493_4475 ERR1769493_4522 ERR1769493_4551 ERR1769493_4745 ERR1769493_4933 ERR1769493_5177 ERR1769493_5324 ERR1769493_6552 ERR1769493_6731 ERR1769493_6794 ERR1769493_6849 ERR1769493_7122 ERR1769493_7471 ERR1769493_7551 ERR1769493_7855 ERR1769493_7875 ERR1769493_7993 ERR1769493_8079 ERR1769493_8151 ERR1769493_8349 ERR1769493_8409 ERR1769493_8604 ERR1769493_9396 ERR1769493_9722 ERR1769493_9776 ERR1769493_10075 ERR1769493_10084 ERR1769493_10191 ERR1769493_10255 ERR1769493_10693 ERR1769493_11253 ERR1769493_11486 ERR1769493_12747 ERR1769493_13344 ERR1769493_13647 ERR1769493_13780 ERR1769493_13830 ERR1769493_14608 ERR1769493_15001 ERR1769493_16316 ERR1769493_16325 ERR1769493_16421 ERR1769493_16576 ERR1769493_16615 ERR1769493_16669 ERR1769493_16670 ERR1769493_16698 ERR1769493_16837 ERR1769493_17400 ERR1769493_17452 ERR1769493_17853 ERR1769493_18082 ERR1769493_18209 ERR1769493_18386 ERR1769493_18653 ERR1769493_18718 ERR1769493_19042 ERR1769493_19462 ERR1769493_19798 ERR1769493_19985 ERR1769493_20570 ERR1769493_20671 ERR1769493_21091 ERR1769493_21327 ERR1769493_21418 ERR1769493_21492 ERR1769493_21614 ERR1769493_21630 ERR1769493_21855 ERR1769493_21923 ERR1769493_22217 ERR1769493_22549 ERR1769493_22653 ERR1769493_22879 ERR1769493_23042 ERR1769493_23489 ERR1769493_23534 ERR1769493_23616 ERR1769493_24831 ERR1769493_25282 ERR1769493_25286 ERR1769493_25378 ERR1769493_25487 ERR1769493_25561 ERR1769493_25754 ERR1769493_25806 ERR1769493_26103 ERR1769493_26354 ERR1769493_26426 ERR1769493_26541 ERR1769493_26686 ERR1769493_27569 ERR1769493_27697 ERR1769494_690 ERR1769494_731 ERR1769494_987 ERR1769494_988 ERR1769494_1054 ERR1769494_1339 ERR1769494_1364 ERR1769494_1467 ERR1769494_1495 ERR1769494_1496 ERR1769494_1642 ERR1769494_1657 ERR1769494_1875 ERR1769494_2297 ERR1769494_2532 ERR1769494_2533 ERR1769494_2607 ERR1769494_3031 ERR1769494_3053 ERR1769494_3665 ERR1769494_3841 ERR1769494_3941 ERR1769494_4240 ERR1769494_4513 ERR1769494_5012 ERR1769494_5197 ERR1769494_5502 ERR1769494_5626 ERR1769494_5661 ERR1769494_6052 ERR1769494_6242 ERR1769494_6307 ERR1769494_6461 ERR1769494_7013 ERR1769494_7060 ERR1769494_7160 ERR1769494_7180 ERR1769494_7440 ERR1769494_7682 ERR1769494_7817 ERR1769494_7972 ERR1769494_8407 ERR1769494_8784 ERR1769494_8857 ERR1769494_8989 ERR1769494_9362 ERR1769494_9541 ERR1769494_9803 ERR1769494_9864 ERR1769494_10765 ERR1769494_10826 ERR1769494_10843 ERR1769494_11193 ERR1769494_11356 ERR1769494_11476 ERR1769494_11708 ERR1769494_11722 ERR1769494_12200 ERR1769494_12361 ERR1769494_12544 ERR1769494_12589 ERR1769494_12663 ERR1769494_12957 ERR1769494_13015 ERR1769494_13048 ERR1769494_13364 ERR1769494_13930 ERR1769494_14179 ERR1769494_14210 ERR1769494_14758 ERR1769494_14786 ERR1769494_14791 ERR1769494_15073 ERR1769494_15084 ERR1769494_15249 ERR1769494_15378 ERR1769494_15484 ERR1769494_16203 ERR1769494_16249 ERR1769494_16591 ERR1769494_16997 ERR1769494_17014 ERR1769494_17464 ERR1769494_17527 ERR1769494_18131 ERR1769494_18139 ERR1769494_18456 ERR1769494_18757 ERR1769494_19771 ERR1769494_20082 ERR1769494_20091 ERR1769494_20264 ERR1769494_20449 ERR1769494_20563 ERR1769494_21014 ERR1769494_21519 ERR1769494_23436 ERR1769494_23564 ERR1769494_24441 ERR1769494_24781 ERR1769494_25297 ERR1769494_25703 ERR1769496_684 ERR1769496_4046 ERR1769496_5787 ERR1769496_9003 ERR1769496_12725 ERR1769496_15017 ERR1769496_17601 ERR1769496_17965 ERR1769496_21030 ERR1769496_22207 ERR1769387_3667 ERR1769387_7436 ERR1769387_9553 ERR1769387_24914 ERR1769391_2200 ERR1769391_5945 ERR1769391_11608 ERR1769391_16552 ERR1769391_17325 ERR1769391_19039 ERR1769391_19152 ERR1769392_12149 ERR1769392_18628 ERR1769397_14079 ERR1769398_4764 ERR1769398_25278 ERR1769400_922 ERR1769400_2710 ERR1769402_1593 ERR1769402_2102 ERR1769402_4343 ERR1769402_4412 ERR1769402_13076 ERR1769402_20778 ERR1769402_23680 ERR1769402_23969 ERR1769403_1694 ERR1769403_2973 ERR1769403_4474 ERR1769403_4658 ERR1769403_5666 ERR1769403_9094 ERR1769403_9244 ERR1769403_11054 ERR1769403_11487 ERR1769403_12965 ERR1769403_15821 ERR1769403_17251 ERR1769403_19094 ERR1769403_19265 ERR1769403_20208 ERR1769403_25543 ERR1769408_20956 ERR1769408_25848 ERR1769417_142 ERR1769417_2158 ERR1769417_4097 ERR1769417_8713 ERR1769417_10889 ERR1769417_17585 ERR1769417_20807 ERR1769417_23453 ERR1769417_25318 ERR1769417_27919 ERR1769418_473 ERR1769418_6360 ERR1769418_18568 ERR1769419_1216 ERR1769419_1653 ERR1769419_1950 ERR1769419_5677 ERR1769419_19414 ERR1769421_9884 ERR1769421_14621 ERR1769421_15640 ERR1769422_4919 ERR1769422_11481 ERR1769423_5707 ERR1769423_10812 ERR1769423_17171 ERR1769426_10109 ERR1769426_16553 ERR1769427_8803 ERR1769427_11997 ERR1769427_12696 ERR1769427_13186 ERR1769427_13824 ERR1769427_18682 ERR1769427_19438 ERR1769428_4316 ERR1769428_4968 ERR1769428_6432 ERR1769428_19046 ERR1769428_27440 ERR1769432_3916 ERR1769432_7791 ERR1769432_7792 ERR1769432_10630 ERR1769433_5586 ERR1769434_2207 ERR1769434_3208 ERR1769434_8124 ERR1769434_19689 ERR1769434_21575 ERR1769435_2129 ERR1769435_7979 ERR1769435_8602 ERR1769435_9219 ERR1769435_12353 ERR1769435_16345 ERR1769435_20636 ERR1769435_22179 ERR1769435_23258 ERR1769435_24533 ERR1769435_24715 ERR1769435_26283 ERR1769436_5231 ERR1769436_26974 ERR1769437_10805 ERR1769437_15186 ERR1769437_16562 ERR1769437_27709 ERR1769440_4514 ERR1769440_13653 ERR1769441_8917 ERR1769441_16541 ERR1769443_8910 ERR1769444_288 ERR1769444_4096 ERR1769444_11660 ERR1769444_21956 ERR1769445_23381 ERR1769445_23382 ERR1769446_26580 ERR1769448_21609 ERR1769449_11006 ERR1769449_24026 ERR1769449_27429 ERR1769451_4638 ERR1769452_17578 ERR1769454_2049 ERR1769454_24121 ERR1769455_15592 ERR1769455_21620 ERR1769456_12296 ERR1769457_5846 ERR1769458_8629 ERR1769460_2061 ERR1769460_13611 ERR1769460_26723 ERR1769460_27460 ERR1769463_18832 ERR1769463_24935 ERR1769464_17050 ERR1769464_20510 ERR1769465_15266 ERR1769465_21251 ERR1769465_21252 ERR1769466_6572 ERR1769466_9112 ERR1769466_12294 ERR1769466_14961 ERR1769466_20460 ERR1769466_20814 ERR1769466_22054 ERR1769467_20514 ERR1769468_10668 ERR1769469_2252 ERR1769470_11221 ERR1769471_3007 ERR1769471_7927 ERR1769471_10137 ERR1769471_10138 ERR1769471_12715 ERR1769471_14351 ERR1769471_16330 ERR1769471_16331 ERR1769473_1536 ERR1769473_6557 ERR1769473_8578 ERR1769473_10495 ERR1769473_11475 ERR1769473_18828 ERR1769473_20395 ERR1769473_22779 ERR1769473_26105 ERR1769473_26789 ERR1769473_27844 ERR1769475_3237 ERR1769475_7882 ERR1769477_1 ERR1769477_31 ERR1769477_74 ERR1769477_80 ERR1769477_155 ERR1769477_257 ERR1769477_275 ERR1769477_436 ERR1769477_554 ERR1769477_614 ERR1769477_635 ERR1769477_648 ERR1769477_701 ERR1769477_719 ERR1769477_781 ERR1769477_785 ERR1769477_807 ERR1769477_853 ERR1769477_891 ERR1769477_904 ERR1769477_969 ERR1769477_1013 ERR1769477_1097 ERR1769477_1186 ERR1769477_1187 ERR1769477_1260 ERR1769477_1415 ERR1769477_1495 ERR1769477_1872 ERR1769477_1906 ERR1769477_1913 ERR1769477_1968 ERR1769477_2007 ERR1769477_2050 ERR1769477_2151 ERR1769477_2387 ERR1769477_2388 ERR1769477_2406 ERR1769477_2407 ERR1769477_2428 ERR1769477_2498 ERR1769477_2531 ERR1769477_2568 ERR1769477_2667 ERR1769477_2716 ERR1769477_2737 ERR1769477_2795 ERR1769477_2807 ERR1769477_3023 ERR1769477_3071 ERR1769477_3212 ERR1769477_3256 ERR1769477_3291 ERR1769477_3372 ERR1769477_3399 ERR1769477_3420 ERR1769477_3719 ERR1769477_3720 ERR1769477_3721 ERR1769477_3852 ERR1769477_3879 ERR1769477_4006 ERR1769477_4031 ERR1769477_4190 ERR1769477_4492 ERR1769477_4504 ERR1769477_4721 ERR1769477_4737 ERR1769477_4942 ERR1769477_5070 ERR1769477_5071 ERR1769477_5212 ERR1769477_5250 ERR1769477_5298 ERR1769477_5300 ERR1769477_5325 ERR1769477_5348 ERR1769477_5380 ERR1769477_5445 ERR1769477_5460 ERR1769477_5469 ERR1769477_5482 ERR1769477_5648 ERR1769477_5669 ERR1769477_5699 ERR1769477_5726 ERR1769477_5764 ERR1769477_5770 ERR1769477_5923 ERR1769477_5996 ERR1769477_6081 ERR1769477_6098 ERR1769477_6121 ERR1769477_6145 ERR1769477_6189 ERR1769477_6224 ERR1769477_6258 ERR1769477_6259 ERR1769477_6301 ERR1769477_6335 ERR1769477_6367 ERR1769477_6444 ERR1769477_6467 ERR1769477_6572 ERR1769477_6914 ERR1769477_7037 ERR1769477_7189 ERR1769477_7256 ERR1769477_7522 ERR1769477_7637 ERR1769477_7714 ERR1769477_7724 ERR1769477_7731 ERR1769477_7737 ERR1769477_7967 ERR1769477_7974 ERR1769477_7989 ERR1769477_8003 ERR1769477_8128 ERR1769477_8159 ERR1769477_8242 ERR1769477_8292 ERR1769477_8367 ERR1769477_8368 ERR1769477_8383 ERR1769477_8464 ERR1769477_8523 ERR1769477_8536 ERR1769477_8638 ERR1769477_8721 ERR1769477_8795 ERR1769477_8955 ERR1769477_9013 ERR1769477_9053 ERR1769477_9080 ERR1769477_9162 ERR1769477_9214 ERR1769477_9233 ERR1769477_9314 ERR1769477_9363 ERR1769477_9384 ERR1769477_9391 ERR1769477_9420 ERR1769477_9472 ERR1769477_9493 ERR1769477_9539 ERR1769477_9550 ERR1769477_9605 ERR1769477_9635 ERR1769477_9946 ERR1769477_9948 ERR1769477_9984 ERR1769477_10064 ERR1769477_10076 ERR1769477_10082 ERR1769477_10149 ERR1769477_10156 ERR1769477_10269 ERR1769477_10330 ERR1769477_10348 ERR1769477_10398 ERR1769477_10615 ERR1769477_10662 ERR1769477_10701 ERR1769477_10711 ERR1769477_10735 ERR1769477_10762 ERR1769477_10952 ERR1769477_10968 ERR1769477_11049 ERR1769477_11073 ERR1769477_11254 ERR1769477_11260 ERR1769477_11307 ERR1769477_11330 ERR1769477_11379 ERR1769477_11424 ERR1769477_11446 ERR1769477_11545 ERR1769477_11551 ERR1769477_11672 ERR1769477_11955 ERR1769477_11957 ERR1769477_11986 ERR1769477_11987 ERR1769477_11994 ERR1769477_12166 ERR1769477_12227 ERR1769477_12340 ERR1769477_12349 ERR1769477_12401 ERR1769477_12515 ERR1769477_12530 ERR1769477_12557 ERR1769477_12575 ERR1769477_12772 ERR1769477_12958 ERR1769477_12965 ERR1769477_12989 ERR1769477_13031 ERR1769477_13144 ERR1769477_13440 ERR1769477_13457 ERR1769477_13494 ERR1769477_13510 ERR1769477_13556 ERR1769477_13578 ERR1769477_13674 ERR1769477_13691 ERR1769477_13723 ERR1769477_13736 ERR1769477_13755 ERR1769477_13787 ERR1769477_13888 ERR1769477_13945 ERR1769477_14085 ERR1769477_14156 ERR1769477_14166 ERR1769477_14410 ERR1769477_14422 ERR1769477_14428 ERR1769477_14468 ERR1769477_14521 ERR1769477_14598 ERR1769477_14620 ERR1769477_14656 ERR1769477_14665 ERR1769477_14807 ERR1769477_14834 ERR1769477_14863 ERR1769477_15023 ERR1769477_15026 ERR1769477_15052 ERR1769477_15054 ERR1769477_15097 ERR1769477_15131 ERR1769477_15138 ERR1769477_15141 ERR1769477_15160 ERR1769477_15181 ERR1769477_15240 ERR1769477_15250 ERR1769477_15257 ERR1769477_15260 ERR1769477_15284 ERR1769477_15547 ERR1769477_15567 ERR1769477_15641 ERR1769477_15753 ERR1769477_15754 ERR1769477_15764 ERR1769477_15765 ERR1769477_15815 ERR1769477_15877 ERR1769477_15879 ERR1769477_16018 ERR1769477_16029 ERR1769477_16064 ERR1769477_16065 ERR1769477_16211 ERR1769477_16221 ERR1769477_16315 ERR1769477_16349 ERR1769477_16479 ERR1769477_16488 ERR1769477_16538 ERR1769477_16551 ERR1769477_16602 ERR1769477_16695 ERR1769477_17003 ERR1769477_17092 ERR1769477_17100 ERR1769477_17279 ERR1769477_17332 ERR1769477_17361 ERR1769477_17542 ERR1769477_17623 ERR1769477_17780 ERR1769477_17786 ERR1769477_17849 ERR1769477_17855 ERR1769477_18005 ERR1769477_18215 ERR1769477_18236 ERR1769477_18237 ERR1769477_18432 ERR1769477_18450 ERR1769477_18554 ERR1769477_18568 ERR1769477_18991 ERR1769477_19019 ERR1769477_19127 ERR1769477_19223 ERR1769477_19469 ERR1769477_19508 ERR1769477_19590 ERR1769477_19681 ERR1769477_19862 ERR1769477_19915 ERR1769477_19957 ERR1769477_20028 ERR1769477_20040 ERR1769477_20101 ERR1769477_20145 ERR1769477_20231 ERR1769477_20296 ERR1769477_20352 ERR1769477_20367 ERR1769477_20429 ERR1769477_20521 ERR1769477_20537 ERR1769477_20538 ERR1769477_20662 ERR1769477_20850 ERR1769477_20885 ERR1769477_20970 ERR1769477_20977 ERR1769477_21013 ERR1769477_21019 ERR1769477_21026 ERR1769477_21049 ERR1769477_21054 ERR1769477_21063 ERR1769477_21129 ERR1769477_21332 ERR1769477_21383 ERR1769477_21385 ERR1769477_21424 ERR1769477_21525 ERR1769477_21549 ERR1769477_21556 ERR1769477_21617 ERR1769477_21671 ERR1769477_21745 ERR1769477_21764 ERR1769477_21794 ERR1769477_21813 ERR1769477_21884 ERR1769477_21912 ERR1769477_21970 ERR1769477_22085 ERR1769477_22158 ERR1769477_22159 ERR1769477_22308 ERR1769477_22456 ERR1769477_22467 ERR1769477_22518 ERR1769477_22522 ERR1769477_22621 ERR1769477_22642 ERR1769477_22667 ERR1769477_22694 ERR1769477_22704 ERR1769477_22759 ERR1769477_22770 ERR1769477_22930 ERR1769477_22939 ERR1769477_22940 ERR1769477_23002 ERR1769477_23039 ERR1769477_23065 ERR1769477_23115 ERR1769477_23282 ERR1769477_23406 ERR1769477_23722 ERR1769477_23790 ERR1769477_23996 ERR1769477_24013 ERR1769477_24145 ERR1769477_24285 ERR1769477_24319 ERR1769477_24341 ERR1769477_24342 ERR1769477_24350 ERR1769477_24379 ERR1769477_24388 ERR1769477_24529 ERR1769477_24778 ERR1769477_24881 ERR1769477_24922 ERR1769477_24962 ERR1769477_25063 ERR1769477_25117 ERR1769477_25187 ERR1769477_25256 ERR1769477_25296 ERR1769477_25308 ERR1769477_25342 ERR1769477_25472 ERR1769477_25630 ERR1769477_25845 ERR1769477_25898 ERR1769477_26063 ERR1769477_26103 ERR1769477_26126 ERR1769477_26275 ERR1769477_26284 ERR1769477_26480 ERR1769477_26512 ERR1769477_26535 ERR1769477_26649 ERR1769477_26723 ERR1769477_26792 ERR1769477_26809 ERR1769477_26961 ERR1769477_26966 ERR1769477_27117 ERR1769477_27292 ERR1769477_27398 ERR1769477_27454 ERR1769477_27463 ERR1769477_27486 ERR1769477_27490 ERR1769477_27549 ERR1769477_27699 ERR1769477_27742 ERR1769477_27860 ERR1769477_27879 ERR1769477_27884 ERR1769485_626 ERR1769486_21555 ERR1769486_26890 ERR1769487_16633 ERR1769490_1481 ERR1769490_3377 ERR1769490_8253 ERR1769490_10047 ERR1769490_11113 ERR1769490_12314 ERR1769490_13555 ERR1769490_15084 ERR1769491_7481 ERR1769493_18299 ERR1769493_23052 ERR1769494_221 ERR1769497_9176 ERR1769382_21550 ERR1769382_21690 ERR1769382_21852 ERR1769382_23437 ERR1769382_23648 ERR1769382_23807 ERR1769382_24142 ERR1769382_24484 ERR1769382_24560 ERR1769382_24894 ERR1769382_25020 ERR1769382_25022 ERR1769382_25197 ERR1769382_25532 ERR1769382_25674 ERR1769382_26228 ERR1769382_26882 ERR1769382_26943 ERR1769382_27445 ERR1769382_27609 ERR1769382_27690 ERR1769391_23076 ERR1769391_25529 ERR1769391_25728 ERR1769391_26282 ERR1769391_27041 ERR1769391_27402 ERR1769392_23840 ERR1769392_24205 ERR1769392_24753 ERR1769392_25358 ERR1769392_25375 ERR1769392_25498 ERR1769392_26125 ERR1769392_26225 ERR1769392_26975 ERR1769392_26995 ERR1769392_27076 ERR1769392_27250 ERR1769392_27410 ERR1769392_27725 ERR1769393_13182 ERR1769393_13409 ERR1769393_14387 ERR1769393_16205 ERR1769393_16229 ERR1769393_18305 ERR1769393_18942 ERR1769393_18987 ERR1769393_19342 ERR1769394_11029 ERR1769394_11240 ERR1769394_13716 ERR1769394_13753 ERR1769394_14186 ERR1769394_14885 ERR1769394_14893 ERR1769394_15271 ERR1769394_15398 ERR1769397_16371 ERR1769397_17266 ERR1769397_17319 ERR1769397_17578 ERR1769397_19258 ERR1769397_19417 ERR1769397_21924 ERR1769397_22836 ERR1769397_22916 ERR1769398_20459 ERR1769398_21083 ERR1769398_22517 ERR1769398_22970 ERR1769398_23782 ERR1769398_25412 ERR1769398_25777 ERR1769398_27821 ERR1769400_11030 ERR1769400_11285 ERR1769400_12475 ERR1769400_13046 ERR1769400_13584 ERR1769400_13932 ERR1769400_14366 ERR1769400_14846 ERR1769400_14848 ERR1769400_15265 ERR1769400_15350 ERR1769402_14349 ERR1769402_14410 ERR1769402_14575 ERR1769402_14844 ERR1769402_15267 ERR1769402_15514 ERR1769402_15542 ERR1769402_15730 ERR1769402_15826 ERR1769402_16046 ERR1769402_16178 ERR1769402_16180 ERR1769402_16431 ERR1769402_16689 ERR1769402_16790 ERR1769402_17265 ERR1769402_17409 ERR1769402_17692 ERR1769402_17693 ERR1769402_17856 ERR1769402_17866 ERR1769402_18323 ERR1769402_18462 ERR1769402_18492 ERR1769402_18601 ERR1769402_18671 ERR1769402_18713 ERR1769402_18848 ERR1769402_19029 ERR1769402_19608 ERR1769402_20295 ERR1769402_20337 ERR1769402_20398 ERR1769402_20454 ERR1769402_20639 ERR1769402_20700 ERR1769402_20904 ERR1769404_17611 ERR1769404_19837 ERR1769404_20132 ERR1769408_21776 ERR1769408_21949 ERR1769408_22269 ERR1769408_22500 ERR1769408_22555 ERR1769408_23922 ERR1769408_23931 ERR1769408_24086 ERR1769408_24115 ERR1769408_24454 ERR1769408_24725 ERR1769408_25288 ERR1769408_25350 ERR1769408_25825 ERR1769408_26019 ERR1769408_26284 ERR1769408_26996 ERR1769408_27287 ERR1769408_27596 ERR1769416_27851 ERR1769417_23340 ERR1769417_24793 ERR1769417_24817 ERR1769417_25477 ERR1769417_25713 ERR1769418_13147 ERR1769418_14168 ERR1769418_15350 ERR1769418_16588 ERR1769418_16610 ERR1769418_16795 ERR1769419_8393 ERR1769419_9120 ERR1769419_9532 ERR1769419_10017 ERR1769419_10129 ERR1769419_10359 ERR1769419_12134 ERR1769421_15844 ERR1769421_17208 ERR1769421_17913 ERR1769421_18103 ERR1769421_18454 ERR1769421_18754 ERR1769422_15411 ERR1769422_15791 ERR1769422_16710 ERR1769422_17304 ERR1769422_17568 ERR1769422_18299 ERR1769422_19739 ERR1769422_21290 ERR1769423_19726 ERR1769423_19787 ERR1769423_19857 ERR1769423_21211 ERR1769423_23338 ERR1769423_23474 ERR1769423_24281 ERR1769423_24458 ERR1769423_24628 ERR1769423_25077 ERR1769423_25558 ERR1769423_26701 ERR1769423_26949 ERR1769423_27697 ERR1769423_27728 ERR1769424_11148 ERR1769424_11621 ERR1769424_11817 ERR1769424_11835 ERR1769424_11927 ERR1769424_11928 ERR1769424_12110 ERR1769424_13205 ERR1769424_13241 ERR1769424_13947 ERR1769424_14799 ERR1769424_15009 ERR1769424_15800 ERR1769426_18690 ERR1769426_19826 ERR1769426_21143 ERR1769426_22092 ERR1769426_25218 ERR1769427_8830 ERR1769428_16706 ERR1769428_16787 ERR1769428_16934 ERR1769428_17185 ERR1769428_17225 ERR1769428_17637 ERR1769428_17664 ERR1769428_17735 ERR1769428_18239 ERR1769428_18917 ERR1769428_18970 ERR1769428_19154 ERR1769428_19187 ERR1769428_19237 ERR1769428_20224 ERR1769428_20356 ERR1769428_20364 ERR1769428_20808 ERR1769428_20865 ERR1769428_21246 ERR1769428_21864 ERR1769428_21903 ERR1769428_21994 ERR1769428_22183 ERR1769428_22308 ERR1769428_22511 ERR1769428_22562 ERR1769428_22862 ERR1769428_22864 ERR1769428_22897 ERR1769428_22918 ERR1769428_22938 ERR1769428_23054 ERR1769428_23564 ERR1769428_23590 ERR1769428_23974 ERR1769428_24102 ERR1769428_24274 ERR1769430_15649 ERR1769430_15762 ERR1769431_10030 ERR1769431_13115 ERR1769431_13811 ERR1769432_11984 ERR1769432_12250 ERR1769432_12327 ERR1769432_12410 ERR1769432_13041 ERR1769432_13664 ERR1769432_14254 ERR1769432_14832 ERR1769432_15731 ERR1769433_8370 ERR1769433_8595 ERR1769433_8809 ERR1769433_10156 ERR1769433_10643 ERR1769433_12077 ERR1769434_14451 ERR1769434_14603 ERR1769434_14739 ERR1769434_15020 ERR1769434_15186 ERR1769434_15711 ERR1769434_15774 ERR1769434_16473 ERR1769434_16503 ERR1769434_16747 ERR1769434_16862 ERR1769434_17932 ERR1769434_20493 ERR1769434_20544 ERR1769434_21250 ERR1769435_14264 ERR1769435_15856 ERR1769435_16746 ERR1769435_17198 ERR1769435_18137 ERR1769435_18444 ERR1769435_18633 ERR1769435_19439 ERR1769435_19813 ERR1769435_19977 ERR1769436_18104 ERR1769436_18161 ERR1769436_18621 ERR1769436_18987 ERR1769436_19057 ERR1769436_19283 ERR1769436_19449 ERR1769436_19527 ERR1769436_20436 ERR1769436_20749 ERR1769436_21722 ERR1769436_22035 ERR1769436_23095 ERR1769436_23382 ERR1769436_23599 ERR1769436_23885 ERR1769436_24292 ERR1769437_17463 ERR1769437_18035 ERR1769437_18346 ERR1769437_19435 ERR1769437_20331 ERR1769437_20547 ERR1769437_21265 ERR1769437_23651 ERR1769437_24049 ERR1769437_25206 ERR1769437_25491 ERR1769439_26544 ERR1769439_27025 ERR1769439_27810 ERR1769440_16517 ERR1769440_20647 ERR1769440_20667 ERR1769440_23173 ERR1769440_23605 ERR1769440_23936 ERR1769441_7194 ERR1769441_18778 ERR1769441_19529 ERR1769441_20670 ERR1769441_21101 ERR1769441_23615 ERR1769441_24475 ERR1769441_24526 ERR1769441_26253 ERR1769441_26259 ERR1769441_26465 ERR1769441_26826 ERR1769441_26925 ERR1769441_27036 ERR1769442_16148 ERR1769442_17566 ERR1769442_18159 ERR1769443_9949 ERR1769443_11221 ERR1769444_19612 ERR1769444_20110 ERR1769444_20439 ERR1769444_20689 ERR1769444_21039 ERR1769444_21057 ERR1769445_13893 ERR1769445_14165 ERR1769445_14174 ERR1769445_15998 ERR1769445_17157 ERR1769445_17884 ERR1769445_17990 ERR1769446_16843 ERR1769447_19237 ERR1769447_20036 ERR1769447_22077 ERR1769447_22156 ERR1769447_22892 ERR1769447_23425 ERR1769447_23509 ERR1769447_25544 ERR1769447_26285 ERR1769449_12910 ERR1769449_12966 ERR1769449_13175 ERR1769449_13735 ERR1769449_13883 ERR1769449_13952 ERR1769449_15280 ERR1769449_15526 ERR1769449_16164 ERR1769450_14058 ERR1769450_15868 ERR1769450_16427 ERR1769450_16802 ERR1769450_17600 ERR1769450_17901 ERR1769450_19952 ERR1769452_1094 ERR1769452_20721 ERR1769452_21252 ERR1769452_21697 ERR1769452_23216 ERR1769452_23800 ERR1769452_24283 ERR1769452_25317 ERR1769453_25854 ERR1769453_26804 ERR1769453_27489 ERR1769454_16088 ERR1769454_17504 ERR1769455_10708 ERR1769455_11862 ERR1769455_11863 ERR1769455_12974 ERR1769456_20966 ERR1769457_12601 ERR1769457_14383 ERR1769457_14666 ERR1769457_15003 ERR1769457_15699 ERR1769457_16031 ERR1769457_16658 ERR1769457_16872 ERR1769458_16815 ERR1769458_17905 ERR1769458_17912 ERR1769458_21152 ERR1769458_21477 ERR1769458_21736 ERR1769458_21737 ERR1769458_23663 ERR1769458_23889 ERR1769458_24330 ERR1769460_8900 ERR1769460_12877 ERR1769460_13449 ERR1769460_13943 ERR1769460_14204 ERR1769460_14806 ERR1769460_14850 ERR1769460_15114 ERR1769460_15711 ERR1769460_17017 ERR1769460_17055 ERR1769460_17056 ERR1769461_11527 ERR1769461_14124 ERR1769462_22133 ERR1769462_25616 ERR1769462_26101 ERR1769462_26332 ERR1769462_26608 ERR1769462_27792 ERR1769464_20236 ERR1769464_24218 ERR1769464_25899 ERR1769465_27465 ERR1769466_22234 ERR1769466_22256 ERR1769466_22454 ERR1769466_23274 ERR1769466_24008 ERR1769466_24057 ERR1769466_24720 ERR1769466_25186 ERR1769466_25336 ERR1769466_25475 ERR1769466_25899 ERR1769466_25969 ERR1769466_26030 ERR1769466_26359 ERR1769466_26503 ERR1769466_26676 ERR1769466_27467 ERR1769466_27572 ERR1769466_27643 ERR1769467_9436 ERR1769467_12029 ERR1769467_12205 ERR1769468_16554 ERR1769468_16922 ERR1769468_17651 ERR1769468_17752 ERR1769468_19129 ERR1769468_19455 ERR1769468_21599 ERR1769468_21626 ERR1769468_22460 ERR1769469_11002 ERR1769469_11128 ERR1769469_11273 ERR1769470_14349 ERR1769470_15991 ERR1769471_10475 ERR1769471_20769 ERR1769471_21694 ERR1769471_22386 ERR1769471_22510 ERR1769471_23427 ERR1769471_23520 ERR1769471_23756 ERR1769471_24333 ERR1769471_24544 ERR1769471_25270 ERR1769471_25467 ERR1769471_26761 ERR1769471_27406 ERR1769471_27725 ERR1769472_10049 ERR1769472_10252 ERR1769472_10976 ERR1769472_11503 ERR1769472_14465 ERR1769473_13098 ERR1769473_13449 ERR1769473_13471 ERR1769473_13496 ERR1769473_13766 ERR1769473_13900 ERR1769473_14139 ERR1769473_14216 ERR1769473_14390 ERR1769473_14590 ERR1769473_14875 ERR1769473_14887 ERR1769473_15043 ERR1769473_15586 ERR1769473_15700 ERR1769473_15955 ERR1769473_16195 ERR1769473_16416 ERR1769473_16480 ERR1769473_25860 ERR1769473_26012 ERR1769474_23459 ERR1769474_25127 ERR1769474_25327 ERR1769474_25535 ERR1769474_26178 ERR1769474_26603 ERR1769474_26902 ERR1769475_16405 ERR1769475_22293 ERR1769475_22930 ERR1769475_23691 ERR1769475_23895 ERR1769475_24122 ERR1769475_26361 ERR1769475_26578 ERR1769475_26595 ERR1769476_2723 ERR1769476_5637 ERR1769476_12259 ERR1769476_12483 ERR1769476_12662 ERR1769476_12819 ERR1769476_12934 ERR1769476_13249 ERR1769476_14846 ERR1769476_14910 ERR1769476_15093 ERR1769476_15462 ERR1769476_15583 ERR1769476_15636 ERR1769476_15670 ERR1769476_15855 ERR1769476_17243 ERR1769480_16189 ERR1769480_17058 ERR1769480_19103 ERR1769480_19810 ERR1769480_21141 ERR1769480_22364 ERR1769480_22902 ERR1769485_16721 ERR1769489_14007 ERR1769489_15847 ERR1769489_16084 ERR1769489_17202 ERR1769490_18003 ERR1769490_20319 ERR1769490_20977 ERR1769490_22208 ERR1769490_22398 ERR1769490_23354 ERR1769490_23817 ERR1769490_25690 ERR1769495_20528 ERR1769499_22705 ERR1769499_25824 ERR1769499_25865 ERR1769499_26815 ERR1769499_26834 ERR1769499_27457 ERR1769504_12787 ERR1769504_13075 ERR1769504_15517 ERR1769504_15796 ERR1769504_17002 ERR1769387_15693 ERR1769387_24897 ERR1769387_26481 ERR1769388_1291 ERR1769388_6309 ERR1769388_6601 ERR1769388_9337 ERR1769388_17831 ERR1769388_25019 ERR1769388_25257 ERR1769390_14926 ERR1769391_6001 ERR1769392_3801 ERR1769392_18668 ERR1769393_11177 ERR1769393_23529 ERR1769394_3028 ERR1769394_25335 ERR1769396_845 ERR1769396_7813 ERR1769396_20251 ERR1769397_5332 ERR1769397_8220 ERR1769398_10037 ERR1769398_10038 ERR1769398_12636 ERR1769398_17059 ERR1769399_4487 ERR1769399_5025 ERR1769399_17105 ERR1769400_273 ERR1769400_17243 ERR1769400_23824 ERR1769400_24330 ERR1769400_27679 ERR1769402_7798 ERR1769402_20908 ERR1769403_1291 ERR1769403_12945 ERR1769403_16858 ERR1769403_26394 ERR1769404_534 ERR1769404_2343 ERR1769404_5129 ERR1769404_9176 ERR1769404_11058 ERR1769404_11882 ERR1769404_12785 ERR1769404_15983 ERR1769404_16078 ERR1769404_19456 ERR1769408_429 ERR1769408_7941 ERR1769408_26766 ERR1769409_6135 ERR1769410_14618 ERR1769410_18547 ERR1769411_2546 ERR1769411_5486 ERR1769411_6460 ERR1769411_8253 ERR1769411_16512 ERR1769412_17296 ERR1769412_22607 ERR1769414_8173 ERR1769414_14512 ERR1769415_4890 ERR1769415_20958 ERR1769415_24627 ERR1769416_7874 ERR1769416_7875 ERR1769417_702 ERR1769417_3083 ERR1769417_3939 ERR1769417_6589 ERR1769417_10201 ERR1769417_12155 ERR1769417_14676 ERR1769417_14977 ERR1769417_16592 ERR1769417_16781 ERR1769417_18875 ERR1769417_19214 ERR1769417_19723 ERR1769417_20749 ERR1769417_23843 ERR1769417_27782 ERR1769418_9719 ERR1769418_18006 ERR1769418_18718 ERR1769418_19281 ERR1769418_19595 ERR1769418_22982 ERR1769419_1042 ERR1769419_1186 ERR1769419_3164 ERR1769419_4394 ERR1769419_7777 ERR1769419_10033 ERR1769419_15597 ERR1769419_15796 ERR1769419_19078 ERR1769419_21626 ERR1769420_15576 ERR1769420_22867 ERR1769421_1125 ERR1769421_1976 ERR1769421_7627 ERR1769421_23792 ERR1769421_25225 ERR1769421_25226 ERR1769421_27821 ERR1769422_6508 ERR1769422_24842 ERR1769423_1344 ERR1769423_1758 ERR1769423_2168 ERR1769423_5988 ERR1769423_11206 ERR1769423_11483 ERR1769423_13185 ERR1769423_14625 ERR1769423_14978 ERR1769424_6602 ERR1769424_6689 ERR1769424_17653 ERR1769424_21176 ERR1769426_6865 ERR1769426_8835 ERR1769426_13064 ERR1769426_13521 ERR1769427_21640 ERR1769428_18 ERR1769428_19 ERR1769428_843 ERR1769428_2935 ERR1769428_6189 ERR1769428_11016 ERR1769428_25945 ERR1769428_26905 ERR1769428_26906 ERR1769430_2401 ERR1769430_8330 ERR1769430_8602 ERR1769430_23831 ERR1769430_26872 ERR1769431_2182 ERR1769431_3698 ERR1769431_9581 ERR1769431_10948 ERR1769431_12456 ERR1769431_15316 ERR1769431_18209 ERR1769431_18360 ERR1769431_24679 ERR1769431_26448 ERR1769432_17136 ERR1769432_19132 ERR1769432_20532 ERR1769432_24433 ERR1769433_204 ERR1769433_1517 ERR1769433_7628 ERR1769433_15472 ERR1769433_15473 ERR1769433_18579 ERR1769434_599 ERR1769434_998 ERR1769434_1133 ERR1769434_4224 ERR1769434_4769 ERR1769434_4770 ERR1769434_27206 ERR1769434_27335 ERR1769435_4409 ERR1769435_6622 ERR1769435_6842 ERR1769435_9304 ERR1769435_9698 ERR1769435_10038 ERR1769435_10544 ERR1769435_11242 ERR1769435_11660 ERR1769435_11977 ERR1769435_12462 ERR1769435_17008 ERR1769435_22189 ERR1769435_22402 ERR1769435_23420 ERR1769435_23613 ERR1769435_24492 ERR1769435_25842 ERR1769436_17 ERR1769436_1175 ERR1769436_8113 ERR1769436_9255 ERR1769436_10147 ERR1769436_11266 ERR1769436_11804 ERR1769436_14061 ERR1769436_15513 ERR1769437_4096 ERR1769437_4149 ERR1769437_8543 ERR1769437_16416 ERR1769437_17798 ERR1769438_494 ERR1769438_10458 ERR1769438_10507 ERR1769438_12268 ERR1769438_13221 ERR1769438_14593 ERR1769438_15819 ERR1769438_20999 ERR1769438_21589 ERR1769438_22225 ERR1769439_3078 ERR1769439_5006 ERR1769439_7566 ERR1769439_8592 ERR1769439_11872 ERR1769439_12532 ERR1769439_13336 ERR1769439_13530 ERR1769439_18376 ERR1769439_19948 ERR1769439_20156 ERR1769440_521 ERR1769440_3081 ERR1769440_8835 ERR1769440_17989 ERR1769441_6629 ERR1769441_7894 ERR1769441_7937 ERR1769441_10667 ERR1769441_13616 ERR1769442_1954 ERR1769442_1968 ERR1769442_3644 ERR1769442_4508 ERR1769442_7554 ERR1769442_8601 ERR1769442_9137 ERR1769442_22540 ERR1769442_24461 ERR1769442_26619 ERR1769443_854 ERR1769443_7397 ERR1769443_8335 ERR1769443_8942 ERR1769443_19449 ERR1769443_19620 ERR1769443_20049 ERR1769443_22757 ERR1769443_23396 ERR1769443_25589 ERR1769443_25590 ERR1769444_3868 ERR1769444_5852 ERR1769444_6223 ERR1769444_6873 ERR1769444_9756 ERR1769444_11123 ERR1769444_11442 ERR1769444_11526 ERR1769444_12085 ERR1769444_12371 ERR1769444_13731 ERR1769444_13938 ERR1769444_19212 ERR1769444_20696 ERR1769444_21755 ERR1769444_24421 ERR1769444_26306 ERR1769444_26464 ERR1769445_7039 ERR1769445_17598 ERR1769445_19520 ERR1769445_21486 ERR1769445_23487 ERR1769445_23488 ERR1769445_25336 ERR1769445_25337 ERR1769445_25581 ERR1769446_734 ERR1769446_2074 ERR1769446_20856 ERR1769446_20919 ERR1769446_21744 ERR1769446_25688 ERR1769446_27616 ERR1769447_485 ERR1769447_486 ERR1769447_2530 ERR1769447_7623 ERR1769447_11085 ERR1769447_12468 ERR1769447_14116 ERR1769447_14235 ERR1769447_15860 ERR1769447_15861 ERR1769447_19972 ERR1769448_1870 ERR1769448_6893 ERR1769448_6905 ERR1769448_7098 ERR1769448_8030 ERR1769448_17969 ERR1769448_20479 ERR1769448_24069 ERR1769449_3372 ERR1769449_5000 ERR1769449_5896 ERR1769449_6216 ERR1769449_8291 ERR1769449_9529 ERR1769449_10456 ERR1769449_13227 ERR1769449_19544 ERR1769449_24726 ERR1769449_25687 ERR1769450_2650 ERR1769450_6068 ERR1769450_6540 ERR1769450_7920 ERR1769450_16653 ERR1769450_23275 ERR1769451_6125 ERR1769451_8499 ERR1769451_8500 ERR1769451_9044 ERR1769451_10277 ERR1769451_11170 ERR1769451_11538 ERR1769451_11972 ERR1769451_16704 ERR1769451_21374 ERR1769451_24291 ERR1769452_8698 ERR1769452_8699 ERR1769452_11939 ERR1769453_1307 ERR1769453_1567 ERR1769453_1568 ERR1769453_3234 ERR1769453_3235 ERR1769453_9292 ERR1769453_11792 ERR1769453_15507 ERR1769454_597 ERR1769454_2077 ERR1769454_3627 ERR1769454_3628 ERR1769454_11468 ERR1769454_13153 ERR1769454_13733 ERR1769454_18847 ERR1769454_24083 ERR1769454_24298 ERR1769454_25350 ERR1769455_3821 ERR1769455_4769 ERR1769455_15848 ERR1769455_17556 ERR1769456_863 ERR1769456_1116 ERR1769456_9138 ERR1769456_11393 ERR1769456_13490 ERR1769456_15109 ERR1769456_27900 ERR1769457_5452 ERR1769457_11096 ERR1769457_11909 ERR1769457_21414 ERR1769457_23586 ERR1769457_23873 ERR1769457_26549 ERR1769458_1054 ERR1769458_1164 ERR1769458_2063 ERR1769458_2713 ERR1769458_2714 ERR1769458_7217 ERR1769458_10684 ERR1769458_26088 ERR1769459_292 ERR1769459_1793 ERR1769459_3032 ERR1769459_3488 ERR1769459_7724 ERR1769459_9461 ERR1769459_10093 ERR1769459_10483 ERR1769459_10617 ERR1769459_12667 ERR1769459_14110 ERR1769459_15571 ERR1769459_19236 ERR1769459_20037 ERR1769459_20259 ERR1769459_22890 ERR1769460_733 ERR1769460_3046 ERR1769460_5384 ERR1769460_20359 ERR1769460_21457 ERR1769460_21458 ERR1769460_21991 ERR1769460_24658 ERR1769461_15715 ERR1769461_19450 ERR1769461_20821 ERR1769461_21013 ERR1769462_3908 ERR1769462_4152 ERR1769462_12312 ERR1769462_13602 ERR1769462_14359 ERR1769463_4997 ERR1769463_12561 ERR1769463_14572 ERR1769463_18710 ERR1769463_21343 ERR1769463_24400 ERR1769465_11652 ERR1769465_14139 ERR1769466_299 ERR1769466_367 ERR1769466_660 ERR1769466_2143 ERR1769466_2970 ERR1769466_10286 ERR1769466_14175 ERR1769466_14562 ERR1769466_18757 ERR1769466_18854 ERR1769466_18860 ERR1769466_19178 ERR1769466_19959 ERR1769466_20513 ERR1769466_21924 ERR1769466_23494 ERR1769468_25534 ERR1769468_25636 ERR1769469_1355 ERR1769469_5135 ERR1769469_6926 ERR1769469_23839 ERR1769470_7974 ERR1769470_10783 ERR1769470_22972 ERR1769470_24294 ERR1769471_3832 ERR1769471_7489 ERR1769471_13945 ERR1769471_14684 ERR1769471_16095 ERR1769471_18119 ERR1769471_21955 ERR1769471_26126 ERR1769473_23684 ERR1769473_25433 ERR1769481_968 ERR1769481_8263 ERR1769483_4478 ERR1769483_17065 ERR1769484_7755 ERR1769484_9114 ERR1769484_27345 ERR1769487_26742 ERR1769489_6046 ERR1769490_708 ERR1769490_3217 ERR1769490_4910 ERR1769490_5307 ERR1769490_5720 ERR1769490_6385 ERR1769490_11339 ERR1769490_14281 ERR1769490_14883 ERR1769490_15446 ERR1769490_20052 ERR1769490_24716 ERR1769490_26012 ERR1769491_541 ERR1769491_1797 ERR1769491_9509 ERR1769491_18286 ERR1769491_18602 ERR1769491_19635 ERR1769491_22153 ERR1769492_264 ERR1769492_307 ERR1769492_10326 ERR1769498_8095 ERR1769498_9870 ERR1769498_10442 ERR1769498_13413 ERR1769498_15249 ERR1769498_21547 ERR1769498_23566 ERR1769498_24159 ERR1769499_2313 ERR1769499_2314 ERR1769499_3920 ERR1769499_5541 ERR1769499_5725 ERR1769499_7382 ERR1769499_9237 ERR1769499_13635 ERR1769499_15639 ERR1769499_16734 ERR1769499_20001 ERR1769499_20194 ERR1769499_20830 ERR1769499_21067 ERR1769500_15013 ERR1769500_27569 ERR1769504_3414 ERR1769504_4424 ERR1769504_5005 ERR1769504_7711 ERR1769504_11736 ERR1769504_23377 ERR1772231_10641 ERR1772231_15691 ERR1772231_16378 ERR1772231_19947 ERR1772231_23404 ERR1772231_24195 ERR1772231_27204 ERR1772232_5631 ERR1772232_8702 ERR1772232_12660 ERR1772232_12748 ERR1772232_15682 ERR1772232_16114 ERR1772232_16178 ERR1772232_17231 ERR1772232_21429 ERR1772232_22074 ERR1772232_24653 ERR1772232_24908 ERR1772232_26073 ERR1772232_27136 ERR1772233_13288 ERR1772234_4675 ERR1772235_1781 ERR1772235_5576 ERR1772235_5603 ERR1772235_7265 ERR1772235_7743 ERR1772235_8236 ERR1772235_11412 ERR1772235_13122 ERR1772235_13599 ERR1772235_24619 ERR1772236_1023 ERR1772236_5987 ERR1772236_7942 ERR1772236_8498 ERR1772236_11221 ERR1772236_25486 ERR1772237_7431 ERR1772237_9112 ERR1772237_10318 ERR1772237_14136 ERR1772237_16814 ERR1772237_20763 ERR1772237_27108 ERR1772238_178 ERR1772238_715 ERR1772238_3210 ERR1772238_4264 ERR1772238_5257 ERR1772238_10654 ERR1772238_19049 ERR1772238_23394 ERR1772238_23982 ERR1772238_25242 ERR1772239_1395 ERR1772239_1446 ERR1772239_1717 ERR1772239_1802 ERR1772239_2910 ERR1772239_3281 ERR1772239_4558 ERR1772239_5705 ERR1772239_6634 ERR1772239_6875 ERR1772239_12409 ERR1772239_13243 ERR1772239_14443 ERR1772239_16018 ERR1772239_16541 ERR1772239_16924 ERR1772239_17587 ERR1772239_18648 ERR1772239_19608 ERR1772239_19613 ERR1772239_23195 ERR1772239_23640 ERR1772239_24567 ERR1772240_1723 ERR1772240_6716 ERR1772240_13335 ERR1772240_14278 ERR1772240_14420 ERR1772240_17222 ERR1772240_19857 ERR1772240_22183 ERR1772240_26371 ERR1772240_27449 ERR1772241_1870 ERR1772241_2040 ERR1772241_2866 ERR1772241_4038 ERR1772241_4396 ERR1772241_4551 ERR1772241_4611 ERR1772241_5234 ERR1772241_5375 ERR1772241_5385 ERR1772241_5613 ERR1772241_6328 ERR1772241_7394 ERR1772241_7432 ERR1772241_8064 ERR1772241_8348 ERR1772241_8594 ERR1772241_9151 ERR1772241_9686 ERR1772241_9712 ERR1772241_10307 ERR1772241_10568 ERR1772241_10573 ERR1772241_10737 ERR1772241_11091 ERR1772241_11915 ERR1772241_12383 ERR1772241_12502 ERR1772241_12782 ERR1772241_13643 ERR1772241_14109 ERR1772241_14367 ERR1772241_17239 ERR1772241_17938 ERR1772241_18411 ERR1772241_18533 ERR1772241_20043 ERR1772241_21090 ERR1772241_21303 ERR1772241_21561 ERR1772241_23258 ERR1772241_24032 ERR1772241_24452 ERR1772241_24562 ERR1772241_24980 ERR1772241_25490 ERR1772241_26104 ERR1772241_26619 ERR1772241_27005 ERR1772241_27876 ERR1772242_313 ERR1772242_1794 ERR1772242_2550 ERR1772242_2580 ERR1772242_2648 ERR1772242_2730 ERR1772242_3388 ERR1772242_4169 ERR1772242_5383 ERR1772242_5713 ERR1772242_6340 ERR1772242_8011 ERR1772242_9050 ERR1772242_11322 ERR1772242_11820 ERR1772242_11894 ERR1772242_12435 ERR1772242_12801 ERR1772242_14552 ERR1772242_14558 ERR1772242_15666 ERR1772242_17398 ERR1772242_18813 ERR1772242_18897 ERR1772242_20222 ERR1772242_20242 ERR1772242_20786 ERR1772242_20909 ERR1772242_24480 ERR1772242_25089 ERR1772242_26433 ERR1772242_27178 ERR1772242_27771 ERR1772243_3 ERR1772243_595 ERR1772243_1591 ERR1772243_2320 ERR1772243_4022 ERR1772243_4613 ERR1772243_4842 ERR1772243_7840 ERR1772243_8610 ERR1772243_9310 ERR1772243_9415 ERR1772243_10006 ERR1772243_11193 ERR1772243_11792 ERR1772243_12031 ERR1772243_13329 ERR1772243_17997 ERR1772243_18884 ERR1772243_19439 ERR1772243_20047 ERR1772243_20394 ERR1772243_21280 ERR1772243_23762 ERR1772243_24633 ERR1772243_24815 ERR1772243_25812 ERR1772243_26002 ERR1772243_26095 ERR1772243_27327 ERR1772244_23166 ERR1772244_25095 ERR1772244_27252 ERR1772245_704 ERR1772245_1418 ERR1772245_1569 ERR1772245_3235 ERR1772245_9384 ERR1772245_10041 ERR1772245_10537 ERR1772245_11482 ERR1772245_12719 ERR1772245_13984 ERR1772245_14129 ERR1772245_14202 ERR1772245_15615 ERR1772245_15870 ERR1772245_17000 ERR1772245_17807 ERR1772245_18391 ERR1772245_20243 ERR1772245_21568 ERR1772245_22613 ERR1772245_24603 ERR1772245_24820 ERR1772245_26924 ERR1772245_26925 ERR1772246_603 ERR1772246_2573 ERR1772246_2890 ERR1772246_3370 ERR1772246_6223 ERR1772246_6794 ERR1772246_6805 ERR1772246_7962 ERR1772246_8521 ERR1772246_10083 ERR1772246_10476 ERR1772246_10575 ERR1772246_11420 ERR1772246_12393 ERR1772246_12506 ERR1772246_13141 ERR1772246_13893 ERR1772246_15554 ERR1772246_16314 ERR1772246_16659 ERR1772246_17430 ERR1772246_18625 ERR1772246_19967 ERR1772246_20073 ERR1772246_20767 ERR1772246_21097 ERR1772246_21525 ERR1772246_21625 ERR1772246_22744 ERR1772246_22869 ERR1772246_23513 ERR1772246_25371 ERR1772246_25421 ERR1772246_26066 ERR1772246_27418 ERR1772247_527 ERR1772247_883 ERR1772247_3957 ERR1772247_4745 ERR1772247_6292 ERR1772247_9056 ERR1772247_9253 ERR1772247_10301 ERR1772247_12112 ERR1772247_12374 ERR1772247_13363 ERR1772247_14238 ERR1772247_15203 ERR1772247_15627 ERR1772247_17182 ERR1772247_21434 ERR1772247_22379 ERR1772247_23084 ERR1772247_24338 ERR1772247_25280 ERR1772247_25523 ERR1772247_27337 ERR1772249_25180 ERR1772250_3811 ERR1772250_4448 ERR1772250_5145 ERR1772250_8583 ERR1772250_8769 ERR1772250_11765 ERR1772250_12374 ERR1772250_20753 ERR1772250_24979 ERR1772250_25171 ERR1772250_27360 ERR1772251_889 ERR1772251_12852 ERR1772251_14650 ERR1772251_17340 ERR1772251_24681 ERR1772251_25887 ERR1772252_9153 ERR1772252_9451 ERR1772252_25866 ERR1772254_3541 ERR1772254_4081 ERR1772254_6513 ERR1772254_6735 ERR1772254_9261 ERR1772254_9312 ERR1772254_11763 ERR1772254_12986 ERR1772254_15829 ERR1772254_17697 ERR1772254_17698 ERR1772254_19207 ERR1772254_22388 ERR1772254_22746 ERR1772254_23057 ERR1772254_23117 ERR1772254_25604 ERR1772254_26157 ERR1772254_27232 ERR1772254_27547 ERR1772255_20086 ERR1772256_11341 ERR1772256_13503 ERR1772256_13686 ERR1772256_23040 ERR1772257_9695 ERR1772257_16840 ERR1772257_23257 ERR1772258_319 ERR1772258_4801 ERR1772258_6344 ERR1772258_13943 ERR1772258_24204 ERR1772259_5915 ERR1772259_6730 ERR1772259_9854 ERR1772259_14159 ERR1772259_17142 ERR1772259_23515 ERR1772260_373 ERR1772261_182 ERR1772261_17173 ERR1772262_4521 ERR1772262_5964 ERR1772263_940 ERR1772263_4023 ERR1772263_4512 ERR1772263_5092 ERR1772263_6352 ERR1772263_9078 ERR1772263_9899 ERR1772263_11038 ERR1772263_11906 ERR1772263_12205 ERR1772263_15590 ERR1772263_24048 ERR1772263_24570 ERR1772264_306 ERR1772264_312 ERR1772264_4543 ERR1772264_4920 ERR1772264_5647 ERR1772264_6188 ERR1772264_6691 ERR1772264_8242 ERR1772264_8665 ERR1772264_13201 ERR1772264_15027 ERR1772264_15896 ERR1772264_16650 ERR1772264_17305 ERR1772264_17527 ERR1772264_22111 ERR1772264_22547 ERR1772264_22606 ERR1772264_22751 ERR1772264_24241 ERR1772264_26044 ERR1772264_27817 ERR1772265_98 ERR1772265_2073 ERR1772265_3770 ERR1772265_11250 ERR1772265_14643 ERR1772265_17563 ERR1772265_20352 ERR1772265_20588 ERR1772265_22748 ERR1772265_25589 ERR1772265_26508 ERR1769382_1141 ERR1769382_2542 ERR1769382_13246 ERR1769382_18717 ERR1769387_4499 ERR1769387_19841 ERR1769387_25716 ERR1769391_12829 ERR1769391_16274 ERR1769391_25945 ERR1769392_1257 ERR1769392_9334 ERR1769392_14778 ERR1769392_14892 ERR1769392_20759 ERR1769394_1286 ERR1769394_1549 ERR1769394_1763 ERR1769394_3568 ERR1769394_4188 ERR1769394_8568 ERR1769394_9244 ERR1769394_26407 ERR1769397_1971 ERR1769398_11658 ERR1769398_24392 ERR1769400_2722 ERR1769400_23657 ERR1769400_26997 ERR1769402_638 ERR1769402_1876 ERR1769402_5192 ERR1769402_9137 ERR1769402_9138 ERR1769402_12072 ERR1769402_13562 ERR1769402_18817 ERR1769402_27373 ERR1769403_5925 ERR1769403_6208 ERR1769403_10339 ERR1769403_11110 ERR1769403_11939 ERR1769403_15217 ERR1769403_16693 ERR1769403_22022 ERR1769403_26691 ERR1769408_2218 ERR1769408_4622 ERR1769408_4696 ERR1769408_7442 ERR1769408_19222 ERR1769410_16648 ERR1769417_1868 ERR1769417_16882 ERR1769417_21687 ERR1769417_21688 ERR1769419_2293 ERR1769419_2599 ERR1769419_8502 ERR1769419_19005 ERR1769419_27722 ERR1769421_6650 ERR1769421_6834 ERR1769423_90 ERR1769423_6767 ERR1769423_10197 ERR1769423_12717 ERR1769423_15256 ERR1769423_17235 ERR1769425_8647 ERR1769426_9642 ERR1769426_12654 ERR1769427_4908 ERR1769427_7286 ERR1769427_10008 ERR1769427_10146 ERR1769427_13670 ERR1769427_16227 ERR1769427_21369 ERR1769427_22315 ERR1769428_4104 ERR1769428_4359 ERR1769428_4988 ERR1769428_6826 ERR1769428_7328 ERR1769428_7527 ERR1769428_8165 ERR1769430_7275 ERR1769430_13749 ERR1769430_24061 ERR1769432_4235 ERR1769433_22161 ERR1769434_5357 ERR1769434_11914 ERR1769434_15546 ERR1769434_24144 ERR1769435_11555 ERR1769435_22759 ERR1769436_8139 ERR1769436_26192 ERR1769436_26472 ERR1769437_9651 ERR1769437_12237 ERR1769437_15838 ERR1769439_9547 ERR1769439_10702 ERR1769439_22742 ERR1769439_27661 ERR1769440_10814 ERR1769441_10290 ERR1769442_3180 ERR1769442_23984 ERR1769442_26659 ERR1769443_1660 ERR1769444_22329 ERR1769444_24382 ERR1769444_24967 ERR1769445_3289 ERR1769445_23509 ERR1769445_23510 ERR1769448_12158 ERR1769449_18566 ERR1769451_3517 ERR1769451_5079 ERR1769451_12835 ERR1769452_10072 ERR1769452_16387 ERR1769454_906 ERR1769454_14842 ERR1769454_25505 ERR1769455_18808 ERR1769457_36 ERR1769458_2213 ERR1769458_6579 ERR1769459_5340 ERR1769461_5909 ERR1769461_24422 ERR1769462_5902 ERR1769462_12434 ERR1769462_17988 ERR1769463_16355 ERR1769465_10724 ERR1769465_25797 ERR1769466_430 ERR1769466_9395 ERR1769466_11931 ERR1769466_12410 ERR1769467_1543 ERR1769468_25276 ERR1769469_3443 ERR1769469_8223 ERR1769469_19357 ERR1769470_11923 ERR1769470_21506 ERR1769470_23186 ERR1769470_25511 ERR1769470_25637 ERR1769471_19863 ERR1769473_508 ERR1769473_1176 ERR1769473_17936 ERR1769473_19639 ERR1769473_21075 ERR1769473_22259 ERR1769473_25204 ERR1769473_26403 ERR1769473_27854 ERR1769474_9628 ERR1769475_737 ERR1769475_1722 ERR1769475_6582 ERR1769475_9851 ERR1769475_16807 ERR1769477_4209 ERR1769477_6808 ERR1769477_6981 ERR1769477_7685 ERR1769477_11744 ERR1769477_14257 ERR1769477_17682 ERR1769477_19351 ERR1769477_19961 ERR1769477_21140 ERR1769477_27683 ERR1769480_10225 ERR1769480_12545 ERR1769480_14048 ERR1769480_22923 ERR1769480_24273 ERR1769481_23365 ERR1769485_1924 ERR1769485_6011 ERR1769485_10267 ERR1769485_19041 ERR1769485_19531 ERR1769485_20106 ERR1769485_22936 ERR1769485_23047 ERR1769485_23528 ERR1769485_27747 ERR1769486_1622 ERR1769486_6359 ERR1769486_8286 ERR1769486_8846 ERR1769486_9036 ERR1769486_9275 ERR1769486_23983 ERR1769486_24146 ERR1769486_26552 ERR1769487_1961 ERR1769487_2676 ERR1769487_3630 ERR1769487_5822 ERR1769487_7948 ERR1769487_8493 ERR1769487_10012 ERR1769487_11027 ERR1769487_13414 ERR1769487_13519 ERR1769487_14109 ERR1769487_14603 ERR1769487_15338 ERR1769487_17088 ERR1769487_17652 ERR1769487_18842 ERR1769487_21178 ERR1769487_22053 ERR1769487_22104 ERR1769487_25431 ERR1769487_25705 ERR1769487_26314 ERR1769487_26910 ERR1769490_7838 ERR1769490_16164 ERR1769491_7389 ERR1769491_22693 ERR1769496_13131 ERR1769499_383 ERR1769499_587 ERR1769499_9351 ERR1769499_12311 ERR1769499_18863 ERR1769499_26258 ERR1769504_20677 ERR1769382_1436 ERR1769382_2715 ERR1769382_8875 ERR1769387_6499 ERR1769387_11900 ERR1769387_22963 ERR1769387_22964 ERR1769391_2317 ERR1769391_9726 ERR1769391_17454 ERR1769391_18643 ERR1769391_21758 ERR1769391_22109 ERR1769391_22606 ERR1769391_26796 ERR1769391_26978 ERR1769392_209 ERR1769392_1277 ERR1769392_5586 ERR1769392_8836 ERR1769392_9003 ERR1769392_10747 ERR1769392_13426 ERR1769392_14177 ERR1769392_18846 ERR1769393_816 ERR1769394_11211 ERR1769394_18765 ERR1769397_674 ERR1769397_3314 ERR1769397_6010 ERR1769397_8467 ERR1769397_12181 ERR1769397_25173 ERR1769398_374 ERR1769398_727 ERR1769398_5623 ERR1769398_5624 ERR1769398_12164 ERR1769400_20359 ERR1769400_24173 ERR1769400_25209 ERR1769402_248 ERR1769402_1994 ERR1769402_5482 ERR1769402_6601 ERR1769402_7155 ERR1769402_8521 ERR1769402_10162 ERR1769402_13693 ERR1769402_16994 ERR1769402_22831 ERR1769402_24236 ERR1769402_26677 ERR1769402_27105 ERR1769402_27172 ERR1769402_27268 ERR1769403_2686 ERR1769403_5970 ERR1769403_6616 ERR1769403_7480 ERR1769403_9752 ERR1769403_11592 ERR1769403_13272 ERR1769403_13628 ERR1769403_15251 ERR1769403_19317 ERR1769403_19318 ERR1769403_21705 ERR1769403_21874 ERR1769403_21875 ERR1769403_22060 ERR1769403_23802 ERR1769403_24621 ERR1769403_26463 ERR1769403_27091 ERR1769403_27274 ERR1769404_26316 ERR1769408_852 ERR1769408_864 ERR1769408_2998 ERR1769408_6808 ERR1769408_8134 ERR1769408_10916 ERR1769408_13248 ERR1769408_16401 ERR1769408_17980 ERR1769408_19026 ERR1769408_19187 ERR1769417_9906 ERR1769417_11415 ERR1769417_14778 ERR1769417_17973 ERR1769418_529 ERR1769418_3705 ERR1769418_3706 ERR1769418_4200 ERR1769418_4599 ERR1769418_4833 ERR1769419_2844 ERR1769419_6881 ERR1769419_7445 ERR1769419_7451 ERR1769419_12383 ERR1769421_929 ERR1769421_1557 ERR1769421_3797 ERR1769421_9531 ERR1769421_24954 ERR1769422_8618 ERR1769422_9623 ERR1769422_13927 ERR1769422_13928 ERR1769423_482 ERR1769423_3822 ERR1769423_3861 ERR1769423_3904 ERR1769423_12246 ERR1769423_12634 ERR1769423_16757 ERR1769423_17141 ERR1769423_18332 ERR1769427_2406 ERR1769427_4784 ERR1769427_5098 ERR1769427_7161 ERR1769427_9512 ERR1769427_15534 ERR1769427_17409 ERR1769427_18203 ERR1769427_20270 ERR1769427_20280 ERR1769427_25166 ERR1769428_1782 ERR1769428_2921 ERR1769428_3460 ERR1769428_14887 ERR1769428_19015 ERR1769428_24974 ERR1769428_26914 ERR1769428_27764 ERR1769430_17841 ERR1769431_16777 ERR1769432_25202 ERR1769433_944 ERR1769433_13040 ERR1769433_24918 ERR1769434_4911 ERR1769434_8273 ERR1769434_9055 ERR1769434_21543 ERR1769434_21959 ERR1769434_25647 ERR1769434_26611 ERR1769434_27279 ERR1769435_27076 ERR1769436_2612 ERR1769436_16687 ERR1769437_3662 ERR1769437_3864 ERR1769437_6395 ERR1769437_23233 ERR1769438_21991 ERR1769439_21991 ERR1769440_20926 ERR1769441_1366 ERR1769441_5749 ERR1769442_238 ERR1769443_9480 ERR1769443_17581 ERR1769444_9757 ERR1769444_12044 ERR1769444_13426 ERR1769445_15942 ERR1769447_2681 ERR1769447_3522 ERR1769448_18893 ERR1769449_18214 ERR1769449_18427 ERR1769450_6536 ERR1769450_26634 ERR1769452_19232 ERR1769454_5434 ERR1769454_7414 ERR1769455_4121 ERR1769455_8977 ERR1769455_16165 ERR1769455_18353 ERR1769455_19642 ERR1769455_25253 ERR1769455_26217 ERR1769456_12791 ERR1769456_13647 ERR1769457_16347 ERR1769457_20463 ERR1769459_1656 ERR1769459_4234 ERR1769459_6213 ERR1769459_13847 ERR1769460_796 ERR1769460_1731 ERR1769462_3867 ERR1769462_7514 ERR1769462_9071 ERR1769462_16219 ERR1769463_12889 ERR1769464_15768 ERR1769465_3272 ERR1769465_4269 ERR1769465_20071 ERR1769467_8618 ERR1769468_1079 ERR1769468_7204 ERR1769469_7044 ERR1769469_8215 ERR1769469_10845 ERR1769469_16265 ERR1769470_1195 ERR1769473_71 ERR1769473_6277 ERR1769473_19387 ERR1769473_24726 ERR1769473_27633 ERR1769474_2930 ERR1769476_6346 ERR1769476_23060 ERR1769480_419 ERR1769489_4213 ERR1769489_25079 ERR1769490_14810 ERR1769491_8516 ERR1769491_25788 ERR1769498_22240 ERR1769498_27873 ERR1769499_16085 ERR1769499_17804 ERR1769504_24948 ERR1769382_2589 ERR1769382_8696 ERR1769387_4976 ERR1769387_9015 ERR1769387_9882 ERR1769387_10006 ERR1769387_10664 ERR1769387_10854 ERR1769387_10855 ERR1769387_21925 ERR1769387_21926 ERR1769391_6896 ERR1769392_645 ERR1769392_8209 ERR1769393_13270 ERR1769393_16352 ERR1769393_16569 ERR1769393_26886 ERR1769394_3948 ERR1769394_20434 ERR1769397_25885 ERR1769398_16386 ERR1769398_21032 ERR1769398_22270 ERR1769400_5581 ERR1769400_9788 ERR1769400_26069 ERR1769402_10187 ERR1769403_4753 ERR1769403_9415 ERR1769403_10620 ERR1769403_12165 ERR1769403_16452 ERR1769403_17626 ERR1769403_22725 ERR1769403_25312 ERR1769403_26000 ERR1769408_5852 ERR1769408_11890 ERR1769408_12246 ERR1769408_13702 ERR1769408_14120 ERR1769408_15132 ERR1769408_16207 ERR1769408_16208 ERR1769408_17215 ERR1769408_18395 ERR1769408_27064 ERR1769411_12695 ERR1769417_5735 ERR1769417_7807 ERR1769417_15637 ERR1769417_17010 ERR1769417_18296 ERR1769417_18371 ERR1769417_18754 ERR1769418_5452 ERR1769418_21776 ERR1769419_1485 ERR1769419_14403 ERR1769419_14723 ERR1769421_1137 ERR1769421_10687 ERR1769421_22952 ERR1769421_27142 ERR1769421_27147 ERR1769422_25417 ERR1769423_300 ERR1769423_2149 ERR1769423_16049 ERR1769424_4802 ERR1769424_5029 ERR1769424_7320 ERR1769424_12241 ERR1769424_17805 ERR1769424_22397 ERR1769424_24557 ERR1769424_24829 ERR1769424_26445 ERR1769426_2024 ERR1769426_6674 ERR1769426_10541 ERR1769426_14714 ERR1769427_5261 ERR1769427_8732 ERR1769427_20304 ERR1769428_5362 ERR1769428_6128 ERR1769428_6831 ERR1769428_6832 ERR1769428_7066 ERR1769428_9183 ERR1769428_11433 ERR1769428_13281 ERR1769428_25335 ERR1769430_18724 ERR1769430_19797 ERR1769430_21109 ERR1769431_2970 ERR1769431_17607 ERR1769431_17611 ERR1769431_27919 ERR1769432_8210 ERR1769433_13636 ERR1769433_13863 ERR1769433_18670 ERR1769433_24668 ERR1769434_4022 ERR1769434_5140 ERR1769434_10586 ERR1769434_11796 ERR1769434_23954 ERR1769435_24146 ERR1769435_26420 ERR1769435_27143 ERR1769436_1298 ERR1769436_8835 ERR1769436_20476 ERR1769436_21455 ERR1769436_26955 ERR1769438_6947 ERR1769438_13842 ERR1769438_15292 ERR1769439_5 ERR1769439_10872 ERR1769439_25366 ERR1769440_14442 ERR1769441_3381 ERR1769441_6265 ERR1769441_9568 ERR1769441_13543 ERR1769441_14960 ERR1769441_15248 ERR1769442_9425 ERR1769442_9426 ERR1769442_24924 ERR1769443_15817 ERR1769443_22794 ERR1769443_24186 ERR1769443_25779 ERR1769443_26313 ERR1769444_275 ERR1769444_6652 ERR1769444_7311 ERR1769444_7742 ERR1769444_8319 ERR1769444_18089 ERR1769444_26783 ERR1769445_3556 ERR1769445_21498 ERR1769446_26598 ERR1769447_1200 ERR1769447_1952 ERR1769447_4722 ERR1769447_4923 ERR1769447_18931 ERR1769449_995 ERR1769449_26093 ERR1769450_27134 ERR1769451_798 ERR1769451_6224 ERR1769452_4958 ERR1769453_14308 ERR1769454_3500 ERR1769454_3807 ERR1769455_7255 ERR1769455_17699 ERR1769457_10855 ERR1769459_9283 ERR1769459_13811 ERR1769459_16185 ERR1769459_16656 ERR1769462_12065 ERR1769463_23228 ERR1769465_5217 ERR1769465_24390 ERR1769466_15 ERR1769466_683 ERR1769466_5550 ERR1769466_7596 ERR1769466_7897 ERR1769466_10462 ERR1769466_13139 ERR1769466_15061 ERR1769466_16325 ERR1769466_16326 ERR1769466_17884 ERR1769466_18583 ERR1769466_20159 ERR1769468_8092 ERR1769468_8093 ERR1769470_7291 ERR1769470_23462 ERR1769471_3834 ERR1769471_5406 ERR1769471_5749 ERR1769471_11025 ERR1769471_11661 ERR1769471_20003 ERR1769471_23832 ERR1769471_26309 ERR1769473_1157 ERR1769473_13419 ERR1769473_23621 ERR1769489_9234 ERR1769489_11307 ERR1769490_5192 ERR1769492_19547 ERR1769495_10748 ERR1769499_649 ERR1769499_1757 ERR1769499_10314 ERR1769499_10912 ERR1769499_19655 ERR1769382_6303 ERR1769382_9037 ERR1769382_15006 ERR1769382_20434 ERR1769382_20626 ERR1769387_4353 ERR1769387_6287 ERR1769387_19399 ERR1769391_4065 ERR1769391_6006 ERR1769391_8827 ERR1769391_19598 ERR1769391_24685 ERR1769392_7697 ERR1769392_11053 ERR1769392_12813 ERR1769392_16773 ERR1769392_17099 ERR1769392_17488 ERR1769392_22398 ERR1769392_22927 ERR1769394_19333 ERR1769394_22363 ERR1769397_15464 ERR1769397_24613 ERR1769397_26059 ERR1769398_4719 ERR1769398_15174 ERR1769398_15903 ERR1769400_8705 ERR1769400_9701 ERR1769400_10271 ERR1769400_10648 ERR1769400_22717 ERR1769400_26238 ERR1769402_2623 ERR1769402_4388 ERR1769402_9271 ERR1769402_12023 ERR1769402_13666 ERR1769402_13680 ERR1769402_21275 ERR1769402_24017 ERR1769402_26716 ERR1769403_4131 ERR1769403_7888 ERR1769403_8830 ERR1769403_11849 ERR1769403_19721 ERR1769403_20636 ERR1769403_24124 ERR1769403_27573 ERR1769404_14357 ERR1769408_4607 ERR1769408_5491 ERR1769408_14962 ERR1769408_20312 ERR1769408_20938 ERR1769409_9026 ERR1769417_3853 ERR1769417_11631 ERR1769417_17225 ERR1769417_21181 ERR1769417_24184 ERR1769418_6136 ERR1769418_11246 ERR1769419_5015 ERR1769419_5447 ERR1769423_6396 ERR1769423_12707 ERR1769423_15085 ERR1769423_18489 ERR1769423_19004 ERR1769424_5102 ERR1769424_6074 ERR1769424_6786 ERR1769424_18528 ERR1769426_13139 ERR1769426_13545 ERR1769426_16632 ERR1769427_4095 ERR1769427_4818 ERR1769427_12316 ERR1769427_18302 ERR1769427_21240 ERR1769427_23321 ERR1769427_24714 ERR1769428_639 ERR1769428_1628 ERR1769428_8792 ERR1769428_11482 ERR1769428_11650 ERR1769428_14002 ERR1769428_15624 ERR1769428_15730 ERR1769431_8024 ERR1769434_2833 ERR1769434_3155 ERR1769434_8313 ERR1769434_9861 ERR1769434_14288 ERR1769435_11528 ERR1769435_25802 ERR1769435_26949 ERR1769436_15912 ERR1769437_9774 ERR1769438_26363 ERR1769439_21111 ERR1769440_2350 ERR1769441_2692 ERR1769441_5995 ERR1769442_12302 ERR1769444_4656 ERR1769444_9355 ERR1769445_11908 ERR1769446_7140 ERR1769447_17072 ERR1769449_295 ERR1769449_26445 ERR1769449_26999 ERR1769452_17694 ERR1769455_23347 ERR1769458_13803 ERR1769458_13825 ERR1769458_18898 ERR1769458_27491 ERR1769459_4355 ERR1769459_24387 ERR1769459_25029 ERR1769461_5336 ERR1769461_15582 ERR1769462_16516 ERR1769462_19619 ERR1769463_26829 ERR1769465_1438 ERR1769465_21075 ERR1769465_25688 ERR1769466_473 ERR1769466_10923 ERR1769466_12785 ERR1769466_21653 ERR1769466_21856 ERR1769467_17835 ERR1769468_7962 ERR1769468_15183 ERR1769469_8899 ERR1769471_14193 ERR1769471_20472 ERR1769472_23476 ERR1769473_2133 ERR1769473_7431 ERR1769473_9169 ERR1769473_9710 ERR1769473_11243 ERR1769473_11330 ERR1769473_11403 ERR1769473_11491 ERR1769473_24561 ERR1769474_21945 ERR1769474_22317 ERR1769475_14825 ERR1769475_20527 ERR1769476_2633 ERR1769476_4037 ERR1769476_25831 ERR1769476_27499 ERR1769477_206 ERR1769477_2137 ERR1769477_9274 ERR1769477_15785 ERR1769477_19704 ERR1769477_21274 ERR1769480_13331 ERR1769486_21624 ERR1769489_1737 ERR1769490_2804 ERR1769490_16768 ERR1769490_17040 ERR1769495_18743 ERR1769504_11868 ERR1769504_11947 ERR1769382_1864 ERR1769382_19528 ERR1769387_4272 ERR1769387_15103 ERR1769387_15917 ERR1769387_15918 ERR1769387_16948 ERR1769387_17844 ERR1769387_22438 ERR1769387_26292 ERR1769391_12785 ERR1769391_18525 ERR1769392_5212 ERR1769392_7090 ERR1769392_12414 ERR1769392_21143 ERR1769393_22926 ERR1769394_6609 ERR1769397_23593 ERR1769402_2305 ERR1769402_6640 ERR1769402_6673 ERR1769402_7031 ERR1769402_11641 ERR1769402_11642 ERR1769402_12249 ERR1769402_19632 ERR1769402_25630 ERR1769403_1758 ERR1769403_8307 ERR1769403_9271 ERR1769403_9370 ERR1769403_12742 ERR1769403_17077 ERR1769403_19347 ERR1769403_19494 ERR1769403_21331 ERR1769408_914 ERR1769408_1251 ERR1769408_2954 ERR1769408_11241 ERR1769408_14391 ERR1769408_17751 ERR1769408_19528 ERR1769409_2777 ERR1769410_2285 ERR1769417_78 ERR1769417_14532 ERR1769419_7698 ERR1769423_942 ERR1769423_1597 ERR1769423_1598 ERR1769423_3189 ERR1769423_10876 ERR1769423_13066 ERR1769423_15347 ERR1769423_16689 ERR1769423_27805 ERR1769424_7328 ERR1769424_17145 ERR1769424_19990 ERR1769424_25903 ERR1769425_10288 ERR1769427_1819 ERR1769427_5486 ERR1769427_6768 ERR1769427_9346 ERR1769427_10926 ERR1769427_17067 ERR1769427_24908 ERR1769428_497 ERR1769428_2717 ERR1769428_3886 ERR1769428_5299 ERR1769428_5642 ERR1769428_8501 ERR1769428_13404 ERR1769428_20986 ERR1769430_2805 ERR1769430_17744 ERR1769432_3140 ERR1769433_14173 ERR1769434_3822 ERR1769434_9951 ERR1769434_11349 ERR1769434_14009 ERR1769434_17399 ERR1769434_17763 ERR1769434_22800 ERR1769434_22906 ERR1769434_23374 ERR1769434_24860 ERR1769434_25204 ERR1769437_8287 ERR1769437_8855 ERR1769438_6449 ERR1769438_20335 ERR1769438_26289 ERR1769440_12418 ERR1769441_4709 ERR1769441_9458 ERR1769441_10082 ERR1769441_11112 ERR1769442_25676 ERR1769443_8204 ERR1769444_3157 ERR1769444_15724 ERR1769444_18225 ERR1769444_21023 ERR1769445_21737 ERR1769445_27032 ERR1769450_10035 ERR1769451_4060 ERR1769451_25798 ERR1769452_8637 ERR1769452_17184 ERR1769453_14970 ERR1769453_23103 ERR1769453_23878 ERR1769454_1077 ERR1769454_27751 ERR1769455_26130 ERR1769456_20076 ERR1769457_4451 ERR1769458_9116 ERR1769458_26073 ERR1769459_8708 ERR1769459_11506 ERR1769459_14586 ERR1769462_10762 ERR1769463_26644 ERR1769465_6867 ERR1769465_22217 ERR1769465_22894 ERR1769466_5235 ERR1769466_9297 ERR1769468_5132 ERR1769468_9191 ERR1769468_24527 ERR1769468_25436 ERR1769471_17338 ERR1769472_6271 ERR1769473_7810 ERR1769473_22343 ERR1769473_23951 ERR1769473_26045 ERR1769475_8789 ERR1769476_6540 ERR1769476_7420 ERR1769476_15865 ERR1769477_4366 ERR1769477_16963 ERR1769477_16964 ERR1769477_17381 ERR1769480_7286 ERR1769487_5641 ERR1769487_5736 ERR1769487_14616 ERR1769487_14617 ERR1769487_17139 ERR1769491_22057 ERR1769491_24727 ERR1769499_4633 ERR1769499_17441 ERR1769499_20896 ERR1769499_21728 ERR1769500_8652 ERR1772231_19958 ERR1772231_26247 ERR1772233_13319 ERR1772235_2040 ERR1772235_21220 ERR1772236_610 ERR1772236_11919 ERR1772236_18956 ERR1772237_11165 ERR1772237_11386 ERR1772237_24338 ERR1772238_34 ERR1772238_11122 ERR1772238_16473 ERR1772238_24900 ERR1772239_4630 ERR1772239_13372 ERR1772239_18658 ERR1772239_21093 ERR1772239_26061 ERR1772239_26835 ERR1772241_3757 ERR1772241_4153 ERR1772241_5251 ERR1772241_5695 ERR1772241_5885 ERR1772241_6388 ERR1772241_7848 ERR1772241_7921 ERR1772241_12095 ERR1772241_12228 ERR1772241_13133 ERR1772241_13507 ERR1772241_13508 ERR1772241_13738 ERR1772241_15197 ERR1772241_16405 ERR1772241_17073 ERR1772241_17703 ERR1772241_20002 ERR1772241_22007 ERR1772241_22374 ERR1772241_22673 ERR1772241_23104 ERR1772241_27699 ERR1772242_584 ERR1772242_3819 ERR1772242_10576 ERR1772242_10905 ERR1772242_12857 ERR1772242_20248 ERR1772242_21727 ERR1772243_1453 ERR1772243_4320 ERR1772243_5159 ERR1772243_8224 ERR1772243_9118 ERR1772243_9422 ERR1772243_9635 ERR1772243_11086 ERR1772243_11183 ERR1772243_11527 ERR1772243_11760 ERR1772243_11859 ERR1772243_15623 ERR1772243_16467 ERR1772243_17415 ERR1772243_17815 ERR1772243_19818 ERR1772243_19888 ERR1772243_20839 ERR1772243_21574 ERR1772243_22141 ERR1772243_25356 ERR1772243_27063 ERR1772243_27529 ERR1772243_27739 ERR1772243_27859 ERR1772244_20059 ERR1772245_483 ERR1772245_3030 ERR1772245_4098 ERR1772245_4875 ERR1772245_8604 ERR1772245_9498 ERR1772245_10902 ERR1772245_11088 ERR1772245_15198 ERR1772245_15611 ERR1772245_16024 ERR1772245_16885 ERR1772245_17349 ERR1772245_22408 ERR1772246_38 ERR1772246_526 ERR1772246_2050 ERR1772246_9756 ERR1772246_10386 ERR1772246_12728 ERR1772246_14910 ERR1772246_17415 ERR1772246_17823 ERR1772246_17999 ERR1772246_20495 ERR1772246_20689 ERR1772246_22812 ERR1772246_23772 ERR1772246_26345 ERR1772246_26444 ERR1772247_1095 ERR1772247_5582 ERR1772247_5891 ERR1772247_6521 ERR1772247_7759 ERR1772247_8419 ERR1772247_9904 ERR1772247_10851 ERR1772247_17229 ERR1772247_17749 ERR1772247_23573 ERR1772247_23900 ERR1772247_25785 ERR1772247_26416 ERR1772249_10910 ERR1772249_16693 ERR1772249_25577 ERR1772249_25581 ERR1772250_10734 ERR1772250_26395 ERR1772251_10550 ERR1772251_14346 ERR1772251_22553 ERR1772251_23927 ERR1772251_26716 ERR1772252_10863 ERR1772254_19943 ERR1772255_12509 ERR1772258_1106 ERR1772258_8260 ERR1772258_11283 ERR1772258_14821 ERR1772258_17680 ERR1772258_27322 ERR1772258_27884 ERR1772260_27475 ERR1772261_4422 ERR1772261_20700 ERR1772261_24063 ERR1772262_8826 ERR1772262_16994 ERR1772262_18898 ERR1772262_20287 ERR1772262_22659 ERR1772262_24479 ERR1772262_26576 ERR1772263_402 ERR1772263_2155 ERR1772263_6475 ERR1772263_13397 ERR1772263_24186 ERR1772263_25252 ERR1772263_27478 ERR1772264_5874 ERR1772264_16068 ERR1772231_6203 ERR1772231_14174 ERR1772231_14579 ERR1772231_18200 ERR1772231_20838 ERR1772231_22142 ERR1772231_23076 ERR1772231_27630 ERR1772231_27633 ERR1772233_3580 ERR1772233_15160 ERR1772234_19629 ERR1772234_24309 ERR1772234_24752 ERR1772235_28 ERR1772235_3438 ERR1772235_8015 ERR1772235_16689 ERR1772235_25449 ERR1772236_893 ERR1772236_11211 ERR1772236_12915 ERR1772236_18228 ERR1772236_19341 ERR1772236_22527 ERR1772236_25789 ERR1772238_3341 ERR1772238_14688 ERR1772238_24020 ERR1772239_16003 ERR1772239_19619 ERR1772239_20888 ERR1772240_574 ERR1772241_1662 ERR1772241_3681 ERR1772241_4929 ERR1772241_6068 ERR1772241_6550 ERR1772241_7238 ERR1772241_8080 ERR1772241_9174 ERR1772241_9885 ERR1772241_10402 ERR1772241_11426 ERR1772241_12667 ERR1772241_14259 ERR1772241_14291 ERR1772241_14431 ERR1772241_14889 ERR1772241_15058 ERR1772241_15120 ERR1772241_15320 ERR1772241_15933 ERR1772241_17168 ERR1772241_17304 ERR1772241_17889 ERR1772241_18494 ERR1772241_18933 ERR1772241_19713 ERR1772241_20429 ERR1772241_22522 ERR1772241_22812 ERR1772241_23373 ERR1772241_23453 ERR1772241_26651 ERR1772242_698 ERR1772242_3333 ERR1772242_3447 ERR1772242_3692 ERR1772242_6505 ERR1772242_7997 ERR1772242_10818 ERR1772242_11470 ERR1772242_17178 ERR1772243_11470 ERR1772245_25086 ERR1772246_437 ERR1772246_15623 ERR1772246_25662 ERR1772246_27649 ERR1772247_12109 ERR1772247_24598 ERR1772249_3520 ERR1772249_8080 ERR1772249_25740 ERR1772250_2227 ERR1772250_9139 ERR1772250_11291 ERR1772250_27137 ERR1772251_4846 ERR1772251_11454 ERR1772251_14604 ERR1772251_23129 ERR1772251_26297 ERR1772252_2642 ERR1772252_10033 ERR1772252_18847 ERR1772252_20511 ERR1772252_23304 ERR1772252_26704 ERR1772254_20483 ERR1772255_878 ERR1772255_10887 ERR1772256_13032 ERR1772256_13654 ERR1772256_15305 ERR1772258_13326 ERR1772258_14539 ERR1772258_16673 ERR1772258_16756 ERR1772258_22708 ERR1772258_24279 ERR1772258_25312 ERR1772259_11828 ERR1772260_17018 ERR1772260_17534 ERR1772260_18195 ERR1772261_130 ERR1772261_5014 ERR1772261_5015 ERR1772261_5207 ERR1772261_6396 ERR1772261_24021 ERR1772262_4013 ERR1772262_4131 ERR1772262_4700 ERR1772262_5780 ERR1772262_6593 ERR1772262_7148 ERR1772262_9756 ERR1772262_10773 ERR1772262_13364 ERR1772262_14423 ERR1772262_18793 ERR1772262_19873 ERR1772262_22713 ERR1772262_22873 ERR1772262_23336 ERR1772262_25518 ERR1772262_26848 ERR1772263_356 ERR1772263_17401 ERR1772263_19604 ERR1772263_21827 ERR1772263_22882 ERR1772264_379 ERR1772264_409 ERR1772264_836 ERR1772264_4714 ERR1772264_7824 ERR1772264_8230 ERR1772264_9460 ERR1772264_13048 ERR1772264_13083 ERR1772264_14494 ERR1772264_15518 ERR1772265_871 ERR1772265_1734 ERR1772265_5117 ERR1772265_20720 ERR1772265_21711 ERR1772265_25466 ERR1772265_26859 ERR1769388_1781 ERR1769388_3963 ERR1769388_6793 ERR1769388_6794 ERR1769388_8162 ERR1769388_8836 ERR1769388_11955 ERR1769388_13747 ERR1769388_14618 ERR1769388_15514 ERR1769388_15851 ERR1769388_18609 ERR1769388_19216 ERR1769388_19570 ERR1769388_19571 ERR1769388_20701 ERR1769388_20702 ERR1769388_21945 ERR1769388_22530 ERR1769388_23668 ERR1769388_24229 ERR1769388_24230 ERR1769388_24571 ERR1769406_5898 ERR1769406_5899 ERR1769406_22989 ERR1769406_24066 ERR1769406_27125 ERR1769409_3846 ERR1769409_7527 ERR1769409_15785 ERR1769409_23598 ERR1769409_26179 ERR1769409_26184 ERR1769410_6492 ERR1769410_7169 ERR1769410_7567 ERR1769410_7902 ERR1769410_10838 ERR1769410_12743 ERR1769410_13926 ERR1769410_15433 ERR1769410_16739 ERR1769411_381 ERR1769411_605 ERR1769411_606 ERR1769411_1755 ERR1769411_2016 ERR1769411_2581 ERR1769411_2648 ERR1769411_2755 ERR1769411_3356 ERR1769411_3640 ERR1769411_4579 ERR1769411_5174 ERR1769411_5376 ERR1769411_6192 ERR1769411_7781 ERR1769411_7917 ERR1769411_8911 ERR1769411_9215 ERR1769411_9224 ERR1769411_9688 ERR1769411_9959 ERR1769411_9964 ERR1769411_10281 ERR1769411_10939 ERR1769411_11161 ERR1769411_11453 ERR1769411_11454 ERR1769411_12276 ERR1769411_12451 ERR1769411_13703 ERR1769411_14758 ERR1769411_16693 ERR1769411_20657 ERR1769411_22257 ERR1769411_22776 ERR1769411_22873 ERR1769411_23466 ERR1769411_23592 ERR1769411_24372 ERR1769411_24762 ERR1769411_24765 ERR1769411_25426 ERR1769411_26106 ERR1769411_26329 ERR1769411_27335 ERR1769412_1006 ERR1769412_3387 ERR1769412_6654 ERR1769412_7122 ERR1769412_8712 ERR1769412_9423 ERR1769412_17804 ERR1769412_20673 ERR1769412_21160 ERR1769412_21209 ERR1769412_21839 ERR1769412_23706 ERR1769412_24672 ERR1769412_26713 ERR1769412_26841 ERR1769412_27095 ERR1769412_27249 ERR1769412_27341 ERR1769415_6397 ERR1769415_11777 ERR1769415_16402 ERR1769415_17292 ERR1769415_17355 ERR1769415_18724 ERR1769415_20981 ERR1769415_20982 ERR1769415_22014 ERR1769416_3187 ERR1769416_3785 ERR1769416_5165 ERR1769416_5166 ERR1769416_7248 ERR1769416_10822 ERR1769416_12755 ERR1769416_17526 ERR1769416_18590 ERR1769416_18607 ERR1769416_18613 ERR1769416_20084 ERR1769416_20139 ERR1769416_21608 ERR1769420_225 ERR1769420_691 ERR1769420_774 ERR1769420_1899 ERR1769420_3342 ERR1769420_3610 ERR1769420_4682 ERR1769420_9126 ERR1769420_9807 ERR1769420_9900 ERR1769420_10162 ERR1769420_12182 ERR1769420_18462 ERR1769420_19714 ERR1769420_20014 ERR1769420_20015 ERR1769420_20648 ERR1769420_20955 ERR1769420_23215 ERR1769420_24772 ERR1769420_26233 ERR1769420_26709 ERR1769420_26994 ERR1769458_8864 ERR1769489_5016 ERR1769382_25882 ERR1769387_18215 ERR1769387_23476 ERR1769388_1142 ERR1769388_2439 ERR1769388_4949 ERR1769388_11077 ERR1769388_18238 ERR1769388_19803 ERR1769388_22142 ERR1769388_23977 ERR1769391_15773 ERR1769391_27680 ERR1769392_3373 ERR1769392_3886 ERR1769392_11442 ERR1769392_13873 ERR1769392_14016 ERR1769400_901 ERR1769400_10947 ERR1769402_956 ERR1769402_1832 ERR1769403_18021 ERR1769403_19983 ERR1769403_21905 ERR1769405_8087 ERR1769405_8527 ERR1769405_27362 ERR1769412_4905 ERR1769412_12304 ERR1769412_19256 ERR1769412_19555 ERR1769412_21146 ERR1769412_21277 ERR1769412_22597 ERR1769412_26118 ERR1769412_26213 ERR1769412_26962 ERR1769416_19175 ERR1769417_21859 ERR1769418_80 ERR1769418_1871 ERR1769418_2626 ERR1769418_4577 ERR1769418_8701 ERR1769418_11124 ERR1769418_15112 ERR1769418_20018 ERR1769418_22257 ERR1769418_25777 ERR1769419_1142 ERR1769419_6096 ERR1769419_7078 ERR1769419_17291 ERR1769419_19339 ERR1769419_21478 ERR1769419_24410 ERR1769427_17618 ERR1769427_18504 ERR1769432_227 ERR1769432_270 ERR1769432_1147 ERR1769432_1580 ERR1769432_1603 ERR1769432_1924 ERR1769432_2272 ERR1769432_7569 ERR1769432_7746 ERR1769432_9058 ERR1769432_12321 ERR1769432_15296 ERR1769432_16751 ERR1769432_17065 ERR1769432_17691 ERR1769432_18494 ERR1769432_19932 ERR1769432_24765 ERR1769432_26465 ERR1769433_1294 ERR1769433_1955 ERR1769433_3268 ERR1769433_4073 ERR1769433_13610 ERR1769433_17650 ERR1769433_18768 ERR1769433_25255 ERR1769433_25918 ERR1769435_22039 ERR1769436_2488 ERR1769436_6179 ERR1769436_6180 ERR1769436_7118 ERR1769436_12328 ERR1769436_12746 ERR1769438_22260 ERR1769442_1831 ERR1769447_1605 ERR1769449_2180 ERR1769451_3668 ERR1769452_708 ERR1769452_7021 ERR1769452_15043 ERR1769453_10485 ERR1769453_27068 ERR1769454_7360 ERR1769454_8798 ERR1769455_5950 ERR1769455_5951 ERR1769458_1635 ERR1769458_4479 ERR1769458_6970 ERR1769461_5193 ERR1769469_22613 ERR1769480_13678 ERR1769382_21274 ERR1769382_23055 ERR1769382_23953 ERR1769382_26945 ERR1769387_5404 ERR1769391_26552 ERR1769392_6513 ERR1769392_7343 ERR1769392_23907 ERR1769392_24388 ERR1769392_24919 ERR1769393_15474 ERR1769393_16240 ERR1769393_19347 ERR1769394_13337 ERR1769397_17132 ERR1769397_19420 ERR1769397_24919 ERR1769397_27007 ERR1769397_27008 ERR1769398_19257 ERR1769400_11114 ERR1769400_16115 ERR1769402_6193 ERR1769402_14671 ERR1769402_15080 ERR1769402_16502 ERR1769402_16974 ERR1769402_17303 ERR1769402_17889 ERR1769402_18001 ERR1769402_18621 ERR1769402_18984 ERR1769402_20151 ERR1769402_20304 ERR1769408_12203 ERR1769408_21905 ERR1769408_22672 ERR1769408_23023 ERR1769408_23277 ERR1769408_26554 ERR1769408_26645 ERR1769417_27133 ERR1769417_27886 ERR1769419_9691 ERR1769422_3980 ERR1769422_7799 ERR1769422_15346 ERR1769422_16666 ERR1769422_20601 ERR1769423_7142 ERR1769423_20349 ERR1769423_25820 ERR1769424_12585 ERR1769424_14929 ERR1769424_15146 ERR1769427_18577 ERR1769428_10778 ERR1769428_13930 ERR1769428_15265 ERR1769428_16603 ERR1769428_17864 ERR1769428_20930 ERR1769430_10912 ERR1769431_12908 ERR1769432_12078 ERR1769432_15437 ERR1769434_18858 ERR1769434_19401 ERR1769435_15915 ERR1769437_19533 ERR1769440_16814 ERR1769440_19697 ERR1769441_6648 ERR1769441_23004 ERR1769441_23561 ERR1769441_23991 ERR1769443_10068 ERR1769444_15894 ERR1769444_18636 ERR1769444_19168 ERR1769447_21371 ERR1769447_26404 ERR1769449_12500 ERR1769451_27886 ERR1769454_20919 ERR1769457_15391 ERR1769457_15813 ERR1769458_23702 ERR1769459_27851 ERR1769461_14119 ERR1769464_19631 ERR1769466_22444 ERR1769466_23089 ERR1769466_23533 ERR1769466_27506 ERR1769470_9367 ERR1769471_817 ERR1769471_25424 ERR1769471_27726 ERR1769471_27849 ERR1769473_13248 ERR1769473_13301 ERR1769473_14713 ERR1769473_15589 ERR1769474_23900 ERR1769475_22520 ERR1769475_22721 ERR1769476_14790 ERR1769476_16756 ERR1769499_24228 ERR1769499_24926 ERR1769504_13909 ERR1769387_20999 ERR1769387_27691 ERR1769391_3450 ERR1769391_7982 ERR1769391_8189 ERR1769391_16969 ERR1769391_18713 ERR1769392_1910 ERR1769392_8918 ERR1769393_8184 ERR1769393_8612 ERR1769393_22687 ERR1769400_480 ERR1769403_943 ERR1769403_2563 ERR1769403_9767 ERR1769403_11243 ERR1769403_12003 ERR1769403_17520 ERR1769403_19248 ERR1769403_27554 ERR1769404_10620 ERR1769408_580 ERR1769408_7238 ERR1769408_7696 ERR1769408_9316 ERR1769408_12932 ERR1769408_15441 ERR1769408_15922 ERR1769408_17447 ERR1769408_17984 ERR1769408_19248 ERR1769408_19627 ERR1769417_3103 ERR1769417_5787 ERR1769417_11179 ERR1769419_1484 ERR1769419_12473 ERR1769419_13859 ERR1769419_25238 ERR1769422_5144 ERR1769422_12880 ERR1769424_2461 ERR1769424_24170 ERR1769427_3175 ERR1769427_3775 ERR1769427_3811 ERR1769427_8752 ERR1769427_12784 ERR1769427_17645 ERR1769427_22071 ERR1769428_10050 ERR1769428_10625 ERR1769428_14754 ERR1769428_17596 ERR1769428_24631 ERR1769434_8867 ERR1769436_9721 ERR1769436_21905 ERR1769438_3687 ERR1769438_8177 ERR1769439_5854 ERR1769440_1595 ERR1769440_13358 ERR1769440_14804 ERR1769442_15662 ERR1769443_4953 ERR1769444_12281 ERR1769444_13362 ERR1769444_17614 ERR1769444_18658 ERR1769447_5805 ERR1769450_8942 ERR1769450_11591 ERR1769454_12229 ERR1769457_27312 ERR1769463_24890 ERR1769464_25219 ERR1769465_1672 ERR1769465_13139 ERR1769465_13140 ERR1769465_24377 ERR1769466_2761 ERR1769466_5045 ERR1769466_6423 ERR1769466_15118 ERR1769470_21053 ERR1769471_5242 ERR1769471_9404 ERR1769471_14538 ERR1769471_19564 ERR1769473_6271 ERR1769473_22156 ERR1769474_16088 ERR1769475_6676 ERR1769475_13375 ERR1769475_18503 ERR1769475_27270 ERR1769476_668 ERR1769476_15822 ERR1769476_19067 ERR1769476_22576 ERR1769476_25756 ERR1769485_15363 ERR1769491_4977 ERR1769491_6020 ERR1769491_26776 ERR1769499_10630 ERR1772233_4326 ERR1772233_9896 ERR1772233_21270 ERR1772235_5136 ERR1772235_6358 ERR1772235_14885 ERR1772236_6853 ERR1772236_8693 ERR1772236_14086 ERR1772236_20308 ERR1772237_3701 ERR1772237_3986 ERR1772237_5882 ERR1772237_24636 ERR1772238_13669 ERR1772238_15580 ERR1772238_22958 ERR1772238_23865 ERR1772238_24356 ERR1772238_27558 ERR1772239_2655 ERR1772239_11677 ERR1772239_25864 ERR1772239_27056 ERR1772241_1495 ERR1772241_2587 ERR1772241_2591 ERR1772241_4654 ERR1772241_5101 ERR1772241_5170 ERR1772241_11540 ERR1772241_12416 ERR1772241_12703 ERR1772241_26701 ERR1772241_26765 ERR1772242_3830 ERR1772242_10338 ERR1772242_15495 ERR1772242_19912 ERR1772242_26259 ERR1772242_27779 ERR1772243_4602 ERR1772243_9621 ERR1772243_13775 ERR1772243_23068 ERR1772243_25664 ERR1772244_9427 ERR1772244_10699 ERR1772245_42 ERR1772245_2731 ERR1772245_6363 ERR1772245_10070 ERR1772245_26750 ERR1772246_3139 ERR1772246_5929 ERR1772246_9202 ERR1772246_25303 ERR1772246_26375 ERR1772246_27095 ERR1772247_1829 ERR1772247_4137 ERR1772247_7146 ERR1772247_12198 ERR1772247_13992 ERR1772247_20872 ERR1772247_24206 ERR1772249_11421 ERR1772250_3020 ERR1772250_3945 ERR1772250_4400 ERR1772252_13184 ERR1772253_5010 ERR1772254_13266 ERR1772255_26317 ERR1772256_25008 ERR1772257_5932 ERR1772257_25757 ERR1772258_4903 ERR1772258_6475 ERR1772258_10811 ERR1772258_20559 ERR1772259_1422 ERR1772260_1061 ERR1772260_22999 ERR1772261_1151 ERR1772261_26594 ERR1772262_1082 ERR1772262_2410 ERR1772262_14168 ERR1772262_20354 ERR1772262_25962 ERR1772263_825 ERR1772263_2592 ERR1772263_3077 ERR1772263_3512 ERR1772263_8419 ERR1772264_152 ERR1772264_25813 ERR1772265_1216 ERR1772265_1312 ERR1772265_16435 ERR1769392_24172 ERR1769392_25774 ERR1769392_26492 ERR1769392_27568 ERR1769393_13131 ERR1769394_15892 ERR1769397_16305 ERR1769398_20061 ERR1769400_11083 ERR1769402_15720 ERR1769402_15923 ERR1769402_16654 ERR1769402_17405 ERR1769402_17847 ERR1769402_17874 ERR1769402_18548 ERR1769402_19892 ERR1769402_20192 ERR1769402_20825 ERR1769408_22581 ERR1769408_22820 ERR1769408_23632 ERR1769419_8635 ERR1769419_10954 ERR1769419_12108 ERR1769421_18377 ERR1769421_19008 ERR1769421_19167 ERR1769421_19533 ERR1769423_23999 ERR1769423_26813 ERR1769426_17422 ERR1769426_22179 ERR1769428_16602 ERR1769428_19322 ERR1769428_19658 ERR1769428_21698 ERR1769428_21795 ERR1769428_22943 ERR1769430_14598 ERR1769430_15254 ERR1769432_14070 ERR1769434_16039 ERR1769434_18215 ERR1769434_18728 ERR1769434_20112 ERR1769434_20755 ERR1769435_18705 ERR1769435_18722 ERR1769435_19459 ERR1769435_19831 ERR1769439_27504 ERR1769440_17214 ERR1769441_19492 ERR1769441_25252 ERR1769441_25262 ERR1769444_16392 ERR1769444_18660 ERR1769446_17185 ERR1769448_12371 ERR1769450_14937 ERR1769450_18113 ERR1769452_25792 ERR1769457_16100 ERR1769458_20653 ERR1769460_14368 ERR1769461_12367 ERR1769461_15021 ERR1769461_15557 ERR1769462_22677 ERR1769462_25773 ERR1769464_22781 ERR1769465_27666 ERR1769466_24167 ERR1769466_25710 ERR1769467_10277 ERR1769467_11858 ERR1769468_18642 ERR1769471_21160 ERR1769471_23831 ERR1769471_27260 ERR1769473_11746 ERR1769473_11848 ERR1769473_14851 ERR1769473_16173 ERR1769473_16475 ERR1769474_23935 ERR1769474_24196 ERR1769474_26480 ERR1769474_27485 ERR1769475_25331 ERR1769476_14594 ERR1769480_17688 ERR1769484_14165 ERR1769485_16290 ERR1769485_18665 ERR1769490_17156 ERR1769499_23704 ERR1769504_17332 ERR1769393_181 ERR1769393_355 ERR1769393_1137 ERR1769393_2516 ERR1769393_4280 ERR1769393_5399 ERR1769393_7541 ERR1769393_9412 ERR1769393_9452 ERR1769393_9613 ERR1769393_9664 ERR1769393_9826 ERR1769393_10747 ERR1769393_12029 ERR1769393_13014 ERR1769393_13058 ERR1769393_14951 ERR1769393_17732 ERR1769393_18085 ERR1769393_19547 ERR1769393_19599 ERR1769393_19857 ERR1769393_20466 ERR1769393_21898 ERR1769393_24066 ERR1769393_24427 ERR1769393_24551 ERR1769393_25238 ERR1769393_26050 ERR1769393_26051 ERR1769394_3599 ERR1769394_3942 ERR1769394_5324 ERR1769394_5648 ERR1769394_6052 ERR1769394_6240 ERR1769394_7474 ERR1769394_7872 ERR1769394_8358 ERR1769394_10515 ERR1769394_12005 ERR1769394_16648 ERR1769394_16660 ERR1769394_17232 ERR1769394_17349 ERR1769394_17381 ERR1769394_18197 ERR1769394_18423 ERR1769394_18424 ERR1769394_18810 ERR1769394_20146 ERR1769394_20147 ERR1769394_21450 ERR1769394_21504 ERR1769394_21884 ERR1769394_22198 ERR1769394_22270 ERR1769394_23164 ERR1769394_23165 ERR1769394_23576 ERR1769394_23695 ERR1769394_26086 ERR1769398_9316 ERR1769402_2952 ERR1769402_9878 ERR1769402_15230 ERR1769402_26753 ERR1769403_10576 ERR1769403_11649 ERR1769408_1914 ERR1769408_9845 ERR1769408_10328 ERR1769408_11264 ERR1769408_11306 ERR1769408_12555 ERR1769408_12952 ERR1769408_13180 ERR1769408_13513 ERR1769408_20538 ERR1769408_20677 ERR1769408_20817 ERR1769443_4450 ERR1769455_24399 ERR1769464_10673 ERR1769464_11896 ERR1769464_16249 ERR1769464_18366 ERR1769468_4917 ERR1769470_10299 ERR1769470_10300 ERR1769470_16234 ERR1769470_22007 ERR1769470_22008 ERR1769382_17700 ERR1769382_19475 ERR1769382_19727 ERR1769382_27316 ERR1769387_616 ERR1769387_3053 ERR1769387_7809 ERR1769391_10394 ERR1769391_24673 ERR1769392_7787 ERR1769392_8307 ERR1769392_22678 ERR1769392_23238 ERR1769394_26225 ERR1769394_27543 ERR1769398_7267 ERR1769400_2259 ERR1769400_10682 ERR1769400_14139 ERR1769402_512 ERR1769402_1848 ERR1769402_3801 ERR1769402_10749 ERR1769402_13861 ERR1769402_14063 ERR1769402_27045 ERR1769403_7683 ERR1769403_8815 ERR1769403_10198 ERR1769403_21209 ERR1769403_26374 ERR1769408_20550 ERR1769408_20919 ERR1769417_13115 ERR1769418_27870 ERR1769419_3806 ERR1769419_3807 ERR1769422_10617 ERR1769423_13178 ERR1769423_16316 ERR1769423_18951 ERR1769424_8269 ERR1769424_17891 ERR1769427_23557 ERR1769427_25816 ERR1769428_2415 ERR1769428_5023 ERR1769428_5344 ERR1769428_10573 ERR1769428_10680 ERR1769428_13683 ERR1769428_16079 ERR1769428_16308 ERR1769428_16309 ERR1769430_22658 ERR1769436_379 ERR1769436_19607 ERR1769437_5189 ERR1769439_22487 ERR1769441_1964 ERR1769441_9491 ERR1769441_18110 ERR1769441_18240 ERR1769442_2057 ERR1769444_12362 ERR1769450_26817 ERR1769452_17874 ERR1769453_22599 ERR1769454_8603 ERR1769454_12824 ERR1769457_5149 ERR1769461_24760 ERR1769462_2611 ERR1769466_934 ERR1769466_4894 ERR1769466_15839 ERR1769466_16563 ERR1769466_21003 ERR1769466_21023 ERR1769466_22127 ERR1769468_11290 ERR1769471_20588 ERR1769472_24545 ERR1769472_24546 ERR1769473_26609 ERR1769473_26959 ERR1769475_4370 ERR1769476_11549 ERR1769480_14320 ERR1769480_24425 ERR1769491_1144 ERR1769493_13236 ERR1769382_27525 ERR1769382_27565 ERR1769391_26676 ERR1769392_24356 ERR1769392_25362 ERR1769392_27043 ERR1769393_14628 ERR1769393_19053 ERR1769398_24458 ERR1769400_11043 ERR1769400_16210 ERR1769402_14509 ERR1769402_14847 ERR1769402_15201 ERR1769402_15328 ERR1769402_15509 ERR1769402_15683 ERR1769402_16633 ERR1769402_17414 ERR1769402_17541 ERR1769402_18006 ERR1769402_18063 ERR1769402_19660 ERR1769402_19742 ERR1769404_23788 ERR1769408_22302 ERR1769408_26950 ERR1769408_26965 ERR1769417_26253 ERR1769421_15999 ERR1769422_16331 ERR1769422_19644 ERR1769423_20298 ERR1769423_21671 ERR1769423_24214 ERR1769423_26506 ERR1769424_14832 ERR1769428_18370 ERR1769428_19289 ERR1769428_23679 ERR1769430_11562 ERR1769432_15519 ERR1769433_8334 ERR1769433_8482 ERR1769433_9228 ERR1769434_15314 ERR1769434_17518 ERR1769434_18456 ERR1769434_20402 ERR1769435_17784 ERR1769436_18529 ERR1769436_21344 ERR1769436_22880 ERR1769437_17880 ERR1769437_21145 ERR1769440_19730 ERR1769441_19538 ERR1769441_22540 ERR1769441_24167 ERR1769442_18189 ERR1769445_14481 ERR1769445_14526 ERR1769446_14365 ERR1769447_24708 ERR1769447_26378 ERR1769448_14950 ERR1769449_14492 ERR1769454_19369 ERR1769455_10510 ERR1769455_13318 ERR1769455_14823 ERR1769456_18310 ERR1769460_17440 ERR1769461_15498 ERR1769462_21643 ERR1769462_22095 ERR1769462_24563 ERR1769464_27383 ERR1769464_27868 ERR1769466_23003 ERR1769467_10896 ERR1769468_17139 ERR1769471_23923 ERR1769472_12639 ERR1769474_24449 ERR1769475_22039 ERR1769475_26617 ERR1769476_14697 ERR1769480_16169 ERR1769480_17590 ERR1769494_23102 ERR1769391_25156 ERR1769392_23717 ERR1769392_23977 ERR1769392_25260 ERR1769392_25455 ERR1769392_25603 ERR1769397_16255 ERR1769398_23824 ERR1769398_24025 ERR1769398_27461 ERR1769398_27584 ERR1769400_11267 ERR1769400_12279 ERR1769400_14993 ERR1769402_16501 ERR1769402_16772 ERR1769402_17465 ERR1769402_17481 ERR1769402_18202 ERR1769402_18416 ERR1769402_18633 ERR1769402_18874 ERR1769402_19063 ERR1769402_19511 ERR1769402_20079 ERR1769402_21175 ERR1769408_23209 ERR1769408_23938 ERR1769408_26164 ERR1769417_25319 ERR1769418_13365 ERR1769419_9416 ERR1769419_11132 ERR1769421_18928 ERR1769422_16003 ERR1769422_17592 ERR1769423_19899 ERR1769423_25192 ERR1769423_26286 ERR1769423_26844 ERR1769426_22386 ERR1769428_19592 ERR1769428_22851 ERR1769428_22922 ERR1769428_24187 ERR1769433_11450 ERR1769435_18314 ERR1769435_18788 ERR1769436_17554 ERR1769436_19572 ERR1769440_17809 ERR1769440_18258 ERR1769440_18650 ERR1769440_21726 ERR1769442_13866 ERR1769444_15105 ERR1769444_18723 ERR1769445_16001 ERR1769447_21475 ERR1769449_12138 ERR1769450_14240 ERR1769450_20603 ERR1769453_24968 ERR1769454_17261 ERR1769454_20257 ERR1769454_20740 ERR1769454_21076 ERR1769455_13221 ERR1769460_15670 ERR1769462_26265 ERR1769466_24186 ERR1769466_24262 ERR1769468_16604 ERR1769470_13346 ERR1769471_22965 ERR1769471_23924 ERR1769471_24932 ERR1769473_11618 ERR1769473_11726 ERR1769473_14852 ERR1769473_15197 ERR1769473_16046 ERR1769475_24471 ERR1769476_13660 ERR1769476_16024 ERR1769476_16779 ERR1769480_21681 ERR1769485_17958 ERR1769489_13369 ERR1769490_17949 ERR1769490_19843 ERR1769387_5755 ERR1769391_5338 ERR1769391_7878 ERR1769391_10197 ERR1769392_14749 ERR1769392_20817 ERR1769398_27259 ERR1769400_18823 ERR1769402_1765 ERR1769402_2977 ERR1769402_4376 ERR1769402_4523 ERR1769402_20830 ERR1769402_24674 ERR1769402_25397 ERR1769402_26237 ERR1769403_6351 ERR1769403_9046 ERR1769403_9502 ERR1769403_16924 ERR1769403_16925 ERR1769403_19476 ERR1769403_22322 ERR1769403_22475 ERR1769408_5215 ERR1769417_19046 ERR1769419_982 ERR1769419_22014 ERR1769419_25625 ERR1769419_25824 ERR1769421_5504 ERR1769421_5835 ERR1769421_8678 ERR1769421_10084 ERR1769421_25199 ERR1769422_23671 ERR1769427_1888 ERR1769427_2258 ERR1769427_21761 ERR1769427_22090 ERR1769427_25542 ERR1769428_12093 ERR1769428_19908 ERR1769428_25932 ERR1769430_440 ERR1769432_6352 ERR1769433_22611 ERR1769434_8262 ERR1769435_6470 ERR1769435_14247 ERR1769435_23894 ERR1769436_5574 ERR1769436_16818 ERR1769436_18935 ERR1769436_24636 ERR1769437_15650 ERR1769437_27669 ERR1769439_13392 ERR1769440_1100 ERR1769440_25547 ERR1769442_7506 ERR1769444_2683 ERR1769444_24890 ERR1769447_13708 ERR1769449_20772 ERR1769450_7772 ERR1769453_5922 ERR1769454_27284 ERR1769455_5451 ERR1769455_14962 ERR1769458_13231 ERR1769458_27025 ERR1769462_4259 ERR1769463_21842 ERR1769463_21843 ERR1769469_7178 ERR1769469_14630 ERR1769469_22276 ERR1769470_12891 ERR1769471_8622 ERR1769473_809 ERR1769473_4632 ERR1769473_7512 ERR1769473_9974 ERR1769473_20407 ERR1769473_26529 ERR1769474_7356 ERR1769475_750 ERR1769485_5867 ERR1769499_8716 ERR1769382_2670 ERR1769382_12241 ERR1769382_14857 ERR1769387_16901 ERR1769391_10596 ERR1769391_16634 ERR1769392_5288 ERR1769393_800 ERR1769393_2473 ERR1769393_22465 ERR1769394_10845 ERR1769402_2297 ERR1769402_3345 ERR1769402_4398 ERR1769402_12905 ERR1769402_13048 ERR1769402_15766 ERR1769402_25190 ERR1769403_4560 ERR1769403_10821 ERR1769403_17391 ERR1769403_17688 ERR1769403_20494 ERR1769403_23668 ERR1769408_3611 ERR1769408_12654 ERR1769408_18700 ERR1769417_2271 ERR1769417_16789 ERR1769418_19946 ERR1769422_1535 ERR1769422_25684 ERR1769423_8267 ERR1769423_12525 ERR1769424_6635 ERR1769424_17166 ERR1769427_3958 ERR1769427_5077 ERR1769427_19705 ERR1769427_27280 ERR1769427_27850 ERR1769428_10686 ERR1769428_11555 ERR1769428_13482 ERR1769432_2076 ERR1769433_19053 ERR1769435_2039 ERR1769435_4016 ERR1769436_5208 ERR1769436_6028 ERR1769436_9995 ERR1769437_2451 ERR1769437_15256 ERR1769438_14666 ERR1769438_17346 ERR1769441_1443 ERR1769441_12575 ERR1769444_2897 ERR1769444_5297 ERR1769444_25786 ERR1769445_7584 ERR1769445_7978 ERR1769447_17017 ERR1769448_3804 ERR1769449_2971 ERR1769452_14202 ERR1769453_5398 ERR1769456_536 ERR1769457_828 ERR1769457_2105 ERR1769457_20880 ERR1769458_475 ERR1769460_2653 ERR1769464_15399 ERR1769465_2999 ERR1769470_531 ERR1769471_355 ERR1769473_25761 ERR1769474_9486 ERR1769474_10332 ERR1769475_1834 ERR1769475_14532 ERR1769475_24769 ERR1769480_18683 ERR1769491_13785 ERR1769491_20186 ERR1769491_27233 ERR1772232_10976 ERR1772234_24754 ERR1772235_2485 ERR1772235_13004 ERR1772235_27614 ERR1772237_5187 ERR1772237_22112 ERR1772238_1869 ERR1772239_4437 ERR1772239_19146 ERR1772239_22774 ERR1772239_23184 ERR1772239_25853 ERR1772240_1986 ERR1772240_12181 ERR1772241_2574 ERR1772241_3949 ERR1772241_8941 ERR1772241_9728 ERR1772241_10529 ERR1772241_12889 ERR1772241_13376 ERR1772241_13668 ERR1772241_15193 ERR1772241_19169 ERR1772241_20468 ERR1772241_26112 ERR1772241_27875 ERR1772242_6188 ERR1772242_13254 ERR1772242_13575 ERR1772242_14797 ERR1772242_15400 ERR1772242_15782 ERR1772242_17771 ERR1772242_25775 ERR1772243_1867 ERR1772243_2117 ERR1772243_4523 ERR1772243_4985 ERR1772243_9656 ERR1772243_21882 ERR1772243_24065 ERR1772243_26238 ERR1772243_27903 ERR1772245_4655 ERR1772245_16991 ERR1772245_17259 ERR1772245_18043 ERR1772245_24773 ERR1772246_4183 ERR1772246_11033 ERR1772247_1859 ERR1772247_4163 ERR1772247_6000 ERR1772247_8151 ERR1772247_11271 ERR1772247_14937 ERR1772247_17832 ERR1772247_23184 ERR1772247_25823 ERR1772247_26715 ERR1772249_15408 ERR1772250_4814 ERR1772250_12209 ERR1772250_22724 ERR1772250_27565 ERR1772251_20997 ERR1772254_16578 ERR1772254_24879 ERR1772258_7194 ERR1772259_3007 ERR1772259_18725 ERR1772262_3135 ERR1772263_15114 ERR1772263_16673 ERR1772264_2927 ERR1772264_8117 ERR1772264_10426 ERR1772264_17730 ERR1772264_19355 ERR1772264_22461 ERR1772265_11902 ERR1772265_26664 ERR1769382_24482 ERR1769382_25530 ERR1769382_26007 ERR1769398_26085 ERR1769402_14471 ERR1769402_15187 ERR1769402_15381 ERR1769402_15713 ERR1769402_15743 ERR1769402_15824 ERR1769402_15994 ERR1769402_18322 ERR1769402_18472 ERR1769402_18962 ERR1769402_19810 ERR1769402_20266 ERR1769402_20997 ERR1769404_18545 ERR1769408_25177 ERR1769408_26908 ERR1769408_27904 ERR1769417_25339 ERR1769417_25448 ERR1769418_16864 ERR1769419_10754 ERR1769419_12040 ERR1769421_17263 ERR1769422_16417 ERR1769422_16948 ERR1769422_20441 ERR1769423_25375 ERR1769423_26624 ERR1769423_26960 ERR1769424_12615 ERR1769426_25241 ERR1769428_17651 ERR1769428_19570 ERR1769428_20863 ERR1769431_10092 ERR1769434_15545 ERR1769434_16320 ERR1769435_14645 ERR1769436_19537 ERR1769436_23535 ERR1769436_23743 ERR1769437_20909 ERR1769439_25793 ERR1769441_23548 ERR1769441_24893 ERR1769441_26466 ERR1769441_26880 ERR1769444_18659 ERR1769444_21483 ERR1769445_12814 ERR1769445_14494 ERR1769445_15122 ERR1769446_17277 ERR1769447_18380 ERR1769449_14255 ERR1769453_26293 ERR1769458_22661 ERR1769460_17550 ERR1769461_12456 ERR1769461_14565 ERR1769462_24655 ERR1769466_23007 ERR1769466_24195 ERR1769466_24475 ERR1769467_12424 ERR1769469_9523 ERR1769469_10370 ERR1769471_21227 ERR1769471_22729 ERR1769471_23544 ERR1769471_24034 ERR1769471_25643 ERR1769473_11775 ERR1769473_13780 ERR1769473_13893 ERR1769476_11705 ERR1769489_15147 ERR1769490_19902 ERR1769499_24029 ERR1769382_23280 ERR1769382_23412 ERR1769382_26570 ERR1769382_27894 ERR1769391_26186 ERR1769392_26822 ERR1769394_13541 ERR1769397_17035 ERR1769398_25965 ERR1769400_15362 ERR1769400_15871 ERR1769402_17218 ERR1769402_18631 ERR1769402_18767 ERR1769402_19820 ERR1769402_19981 ERR1769402_20164 ERR1769408_21903 ERR1769408_22061 ERR1769408_24507 ERR1769408_25652 ERR1769408_25917 ERR1769418_14020 ERR1769421_16098 ERR1769421_18904 ERR1769421_21818 ERR1769422_15526 ERR1769422_16307 ERR1769422_16971 ERR1769422_20027 ERR1769423_24989 ERR1769428_18061 ERR1769428_20541 ERR1769428_21527 ERR1769428_22447 ERR1769434_15167 ERR1769434_15315 ERR1769434_15498 ERR1769434_19744 ERR1769436_19043 ERR1769436_19395 ERR1769436_20485 ERR1769441_18469 ERR1769441_20545 ERR1769441_25589 ERR1769441_26353 ERR1769444_17571 ERR1769444_20409 ERR1769445_13754 ERR1769446_14364 ERR1769446_17995 ERR1769449_12401 ERR1769449_14250 ERR1769449_15497 ERR1769452_23996 ERR1769452_25291 ERR1769452_26698 ERR1769452_26837 ERR1769454_21131 ERR1769455_10091 ERR1769457_16231 ERR1769458_17001 ERR1769458_23506 ERR1769462_21556 ERR1769462_26737 ERR1769466_22357 ERR1769466_24018 ERR1769466_25844 ERR1769466_27353 ERR1769469_12138 ERR1769470_16432 ERR1769471_22488 ERR1769476_12630 ERR1769476_13163 ERR1769476_14560 ERR1769476_16881 ERR1769490_19718 ERR1769490_21170 ERR1769499_23393 ERR1769499_27279 ERR1769410_285 ERR1769410_418 ERR1769410_576 ERR1769410_742 ERR1769410_1832 ERR1769410_2156 ERR1769410_2355 ERR1769410_2522 ERR1769410_2588 ERR1769410_3263 ERR1769410_3438 ERR1769410_5325 ERR1769410_5783 ERR1769410_6595 ERR1769410_6914 ERR1769410_7282 ERR1769410_8182 ERR1769410_8373 ERR1769410_8988 ERR1769410_9249 ERR1769410_10943 ERR1769410_10995 ERR1769410_11308 ERR1769410_11687 ERR1769410_11864 ERR1769410_12081 ERR1769410_14970 ERR1769410_15869 ERR1769410_16253 ERR1769410_16385 ERR1769410_21181 ERR1769410_26075 ERR1769410_26357 ERR1769410_27319 ERR1769411_2283 ERR1769411_6179 ERR1769417_3530 ERR1769423_15991 ERR1769426_13422 ERR1769427_1259 ERR1769452_8859 ERR1769466_6088 ERR1769468_8238 ERR1769473_2162 ERR1769473_7610 ERR1769473_9841 ERR1769489_1220 ERR1769489_1290 ERR1769489_5275 ERR1769489_5691 ERR1769489_6900 ERR1769489_7488 ERR1769489_7583 ERR1769489_8022 ERR1769489_8627 ERR1769489_9273 ERR1769489_9831 ERR1769489_10311 ERR1769489_10438 ERR1769489_11464 ERR1769489_11909 ERR1769489_14545 ERR1769489_20274 ERR1769489_20345 ERR1769489_21281 ERR1769489_21810 ERR1769489_22435 ERR1769489_24629 ERR1769489_25949 ERR1769489_27117 ERR1769489_27207 ERR1769489_27610 ERR1769499_11308 ERR1769500_4743 ERR1769500_5653 ERR1769500_5936 ERR1769500_8450 ERR1769500_13180 ERR1769500_14287 ERR1769500_22492 ERR1769382_24483 ERR1769382_25086 ERR1769391_27526 ERR1769392_23550 ERR1769392_25153 ERR1769393_15771 ERR1769400_11148 ERR1769400_14414 ERR1769402_14442 ERR1769402_14650 ERR1769402_15653 ERR1769402_16147 ERR1769402_16220 ERR1769402_17396 ERR1769402_17805 ERR1769402_18294 ERR1769402_18845 ERR1769402_20247 ERR1769404_19337 ERR1769408_23309 ERR1769408_25959 ERR1769416_22766 ERR1769417_26852 ERR1769419_10023 ERR1769422_15562 ERR1769422_21794 ERR1769423_19846 ERR1769423_19862 ERR1769423_21699 ERR1769428_20929 ERR1769430_13471 ERR1769432_11483 ERR1769432_15566 ERR1769433_8567 ERR1769433_10673 ERR1769434_19422 ERR1769434_20727 ERR1769435_16122 ERR1769436_21599 ERR1769436_21913 ERR1769436_24344 ERR1769437_20516 ERR1769440_17813 ERR1769440_18563 ERR1769440_21386 ERR1769441_20672 ERR1769441_25145 ERR1769441_26839 ERR1769443_12822 ERR1769443_13613 ERR1769444_17293 ERR1769445_17233 ERR1769452_19099 ERR1769453_26801 ERR1769454_16294 ERR1769454_21976 ERR1769454_23144 ERR1769461_14349 ERR1769466_24073 ERR1769466_27548 ERR1769467_12311 ERR1769467_12325 ERR1769468_18684 ERR1769469_10085 ERR1769469_10427 ERR1769471_24120 ERR1769471_24165 ERR1769472_14854 ERR1769473_14939 ERR1769474_25865 ERR1769475_22824 ERR1769480_22933 ERR1769490_17283 ERR1769490_19602 ERR1769499_23974 ERR1769504_14451 ERR1769391_25220 ERR1769391_25359 ERR1769392_23958 ERR1769392_23978 ERR1769392_27791 ERR1769393_14731 ERR1769397_16917 ERR1769397_20933 ERR1769397_21661 ERR1769400_13378 ERR1769400_15315 ERR1769402_15620 ERR1769402_16920 ERR1769402_16964 ERR1769402_17229 ERR1769402_17264 ERR1769402_18969 ERR1769402_19980 ERR1769402_20528 ERR1769402_21041 ERR1769408_23265 ERR1769408_27167 ERR1769408_27286 ERR1769417_25335 ERR1769417_26968 ERR1769418_12637 ERR1769418_16371 ERR1769419_12094 ERR1769423_19730 ERR1769423_23208 ERR1769428_18731 ERR1769428_20363 ERR1769428_21999 ERR1769430_13074 ERR1769431_12805 ERR1769434_15354 ERR1769436_19182 ERR1769436_22586 ERR1769441_18384 ERR1769444_15517 ERR1769445_13420 ERR1769445_16580 ERR1769446_20546 ERR1769447_24257 ERR1769450_15061 ERR1769454_18785 ERR1769454_19755 ERR1769454_19833 ERR1769455_14314 ERR1769456_17344 ERR1769458_19775 ERR1769461_13667 ERR1769466_24089 ERR1769466_25520 ERR1769466_26142 ERR1769468_19597 ERR1769468_22386 ERR1769471_24561 ERR1769471_26461 ERR1769471_27144 ERR1769473_12698 ERR1769473_16209 ERR1769473_17003 ERR1769474_25231 ERR1769475_25934 ERR1769476_13048 ERR1769476_14603 ERR1769476_16320 ERR1769489_13139 ERR1769489_13793 ERR1769489_16267 ERR1769489_17361 ERR1769490_17715 ERR1769490_18520 ERR1769499_24958 ERR1769391_20943 ERR1769392_7476 ERR1769392_7477 ERR1769392_12033 ERR1769394_3666 ERR1769394_5983 ERR1769397_1171 ERR1769397_1236 ERR1769397_27543 ERR1769400_699 ERR1769402_2683 ERR1769402_3466 ERR1769402_25241 ERR1769402_26610 ERR1769403_2111 ERR1769403_4099 ERR1769403_6050 ERR1769403_6051 ERR1769403_13237 ERR1769403_22884 ERR1769408_168 ERR1769417_22334 ERR1769417_23308 ERR1769421_20789 ERR1769421_26870 ERR1769422_19247 ERR1769423_17514 ERR1769423_22725 ERR1769423_24801 ERR1769427_14882 ERR1769428_13480 ERR1769432_6438 ERR1769434_7515 ERR1769434_13287 ERR1769434_26829 ERR1769437_2669 ERR1769437_26925 ERR1769438_8403 ERR1769439_661 ERR1769439_662 ERR1769443_5097 ERR1769452_17085 ERR1769458_6041 ERR1769461_3985 ERR1769463_17658 ERR1769463_22671 ERR1769464_27795 ERR1769465_1529 ERR1769465_4339 ERR1769466_8054 ERR1769466_9458 ERR1769466_14739 ERR1769466_22889 ERR1769469_5812 ERR1769470_9053 ERR1769471_5233 ERR1769473_754 ERR1769473_1365 ERR1769473_10722 ERR1769473_19765 ERR1769473_20959 ERR1769474_1706 ERR1769474_13871 ERR1769475_14662 ERR1769475_15410 ERR1769476_18178 ERR1769476_21868 ERR1769481_11916 ERR1769482_6367 ERR1769482_6368 ERR1769482_25971 ERR1769485_4760 ERR1769491_27052 ERR1769391_25782 ERR1769391_26849 ERR1769391_27132 ERR1769392_23472 ERR1769392_25546 ERR1769392_27063 ERR1769393_19221 ERR1769402_14341 ERR1769402_15188 ERR1769402_15259 ERR1769402_15705 ERR1769402_16941 ERR1769402_17988 ERR1769402_18459 ERR1769404_20871 ERR1769408_24927 ERR1769408_25835 ERR1769417_26112 ERR1769421_15895 ERR1769421_19330 ERR1769422_20593 ERR1769422_21408 ERR1769423_19373 ERR1769423_20134 ERR1769423_21976 ERR1769423_22805 ERR1769428_16656 ERR1769428_16836 ERR1769428_17264 ERR1769433_8939 ERR1769435_15969 ERR1769437_17435 ERR1769437_17984 ERR1769437_21884 ERR1769440_22564 ERR1769441_22642 ERR1769443_12482 ERR1769443_13680 ERR1769444_20875 ERR1769447_19617 ERR1769448_15140 ERR1769449_12815 ERR1769450_19371 ERR1769452_24106 ERR1769454_20208 ERR1769456_20361 ERR1769457_12176 ERR1769458_17254 ERR1769461_11711 ERR1769462_21580 ERR1769462_24957 ERR1769465_27843 ERR1769466_22433 ERR1769469_13055 ERR1769471_21730 ERR1769473_14854 ERR1769474_24796 ERR1769475_22497 ERR1769475_26083 ERR1769476_12758 ERR1769480_19216 ERR1769480_21067 ERR1769489_13225 ERR1769490_17126 ERR1769490_20738 ERR1769499_22344 ERR1769499_26021 ERR1769499_26521 ERR1769499_26833 ERR1769500_19567 ERR1769504_12524 ERR1772231_5591 ERR1772231_11764 ERR1772231_17240 ERR1772231_17615 ERR1772231_17948 ERR1772231_20973 ERR1772231_23167 ERR1772231_25693 ERR1772232_2077 ERR1772232_9536 ERR1772233_10237 ERR1772235_1050 ERR1772235_1868 ERR1772235_9607 ERR1772235_11631 ERR1772235_19993 ERR1772235_25103 ERR1772236_12272 ERR1772236_12553 ERR1772236_15358 ERR1772236_16983 ERR1772236_22381 ERR1772240_27386 ERR1772241_11774 ERR1772241_23774 ERR1772242_11167 ERR1772242_19436 ERR1772242_19504 ERR1772242_20190 ERR1772247_13457 ERR1772249_2227 ERR1772249_13984 ERR1772250_26357 ERR1772251_8393 ERR1772251_15143 ERR1772251_19619 ERR1772251_23401 ERR1772251_23738 ERR1772251_26449 ERR1772252_7960 ERR1772252_16863 ERR1772255_5600 ERR1772256_23296 ERR1772258_2156 ERR1772258_8717 ERR1772258_11473 ERR1772259_2973 ERR1772259_26364 ERR1772259_27848 ERR1772261_16363 ERR1772261_17599 ERR1772261_20895 ERR1772262_4143 ERR1772262_6978 ERR1772262_10866 ERR1772262_15106 ERR1772262_16307 ERR1772262_16385 ERR1772263_7926 ERR1772263_16718 ERR1772263_20462 ERR1772264_4039 ERR1772264_13768 ERR1772264_15538 ERR1772264_21948 ERR1772264_23281 ERR1772265_8584 ERR1772265_16362 ERR1772265_17459 ERR1772265_19654 ERR1772265_27070 ERR1772231_5011 ERR1772231_7898 ERR1772231_11828 ERR1772231_18344 ERR1772231_19098 ERR1772232_15438 ERR1772232_17922 ERR1772232_21260 ERR1772233_27163 ERR1772235_27629 ERR1772236_7871 ERR1772237_1904 ERR1772237_8246 ERR1772237_20434 ERR1772237_27398 ERR1772238_928 ERR1772238_21954 ERR1772238_26630 ERR1772239_5601 ERR1772239_5632 ERR1772239_6898 ERR1772241_3955 ERR1772241_10334 ERR1772241_11064 ERR1772241_13933 ERR1772241_16172 ERR1772241_16803 ERR1772241_20535 ERR1772241_22108 ERR1772241_23894 ERR1772242_2028 ERR1772242_2249 ERR1772242_4201 ERR1772242_16212 ERR1772242_17079 ERR1772243_5234 ERR1772243_12322 ERR1772243_15965 ERR1772243_21270 ERR1772243_22123 ERR1772243_24876 ERR1772243_26799 ERR1772245_6692 ERR1772245_8122 ERR1772245_24612 ERR1772246_5495 ERR1772246_6647 ERR1772246_12406 ERR1772246_12829 ERR1772246_19811 ERR1772246_19812 ERR1772246_21799 ERR1772247_4059 ERR1772247_22517 ERR1772247_23258 ERR1772249_8872 ERR1772250_26661 ERR1772254_14601 ERR1772254_25744 ERR1772255_10450 ERR1772255_11707 ERR1772257_26792 ERR1772258_2533 ERR1772258_7933 ERR1772260_14656 ERR1772262_1640 ERR1772263_4875 ERR1772263_21395 ERR1772264_5372 ERR1772264_13877 ERR1769382_23039 ERR1769387_20758 ERR1769387_22424 ERR1769387_22431 ERR1769388_24045 ERR1769391_12264 ERR1769391_15209 ERR1769392_510 ERR1769392_1504 ERR1769392_5028 ERR1769392_6579 ERR1769392_7718 ERR1769392_9258 ERR1769392_13129 ERR1769392_15562 ERR1769392_17353 ERR1769402_27838 ERR1769405_24985 ERR1769416_714 ERR1769416_6913 ERR1769416_14454 ERR1769418_18662 ERR1769418_22150 ERR1769418_24119 ERR1769418_24120 ERR1769418_27379 ERR1769432_19919 ERR1769433_5727 ERR1769433_7078 ERR1769433_15220 ERR1769433_17549 ERR1769433_18463 ERR1769433_25081 ERR1769437_15978 ERR1769440_1445 ERR1769440_8576 ERR1769440_9826 ERR1769440_12554 ERR1769440_12641 ERR1769444_782 ERR1769449_4228 ERR1769452_15972 ERR1769461_432 ERR1769461_1556 ERR1769461_4021 ERR1769461_8119 ERR1769461_10037 ERR1769461_13409 ERR1769461_16494 ERR1769461_17625 ERR1769461_22154 ERR1769461_24162 ERR1769461_24586 ERR1769461_25522 ERR1769461_26472 ERR1769462_14423 ERR1769463_519 ERR1769463_19221 ERR1769463_26751 ERR1769467_21742 ERR1769482_3292 ERR1769482_7067 ERR1769482_10959 ERR1769483_3837 ERR1769484_4344 ERR1769492_6726 ERR1772231_26714 ERR1772235_121 ERR1772236_24035 ERR1772237_302 ERR1772237_22080 ERR1772237_23487 ERR1772238_23781 ERR1772239_19439 ERR1772239_23335 ERR1772239_23631 ERR1772239_25065 ERR1772239_27065 ERR1772240_4005 ERR1772240_15025 ERR1772241_894 ERR1772241_2349 ERR1772241_4701 ERR1772241_8504 ERR1772241_9597 ERR1772241_10052 ERR1772241_11268 ERR1772241_12830 ERR1772241_18377 ERR1772241_19254 ERR1772241_21827 ERR1772241_27279 ERR1772242_24349 ERR1772242_27248 ERR1772243_2684 ERR1772243_4692 ERR1772243_5840 ERR1772243_6950 ERR1772243_9981 ERR1772243_14612 ERR1772243_16071 ERR1772243_20016 ERR1772243_21165 ERR1772243_23095 ERR1772243_23674 ERR1772245_1213 ERR1772245_2143 ERR1772245_12230 ERR1772245_23651 ERR1772245_27913 ERR1772246_1025 ERR1772246_1428 ERR1772246_24878 ERR1772247_427 ERR1772247_4498 ERR1772247_5990 ERR1772247_13872 ERR1772247_21782 ERR1772247_24238 ERR1772247_26191 ERR1772251_1481 ERR1772251_1528 ERR1772251_20703 ERR1772251_23517 ERR1772253_4651 ERR1772254_13715 ERR1772256_7049 ERR1772258_25185 ERR1772262_12280 ERR1772263_16631 ERR1772263_25145 ERR1772265_23793 ERR1769382_25804 ERR1769391_25051 ERR1769391_25074 ERR1769393_13119 ERR1769394_11111 ERR1769394_13119 ERR1769394_14292 ERR1769397_16300 ERR1769397_19419 ERR1769398_25413 ERR1769402_15344 ERR1769402_16559 ERR1769402_17446 ERR1769402_17844 ERR1769402_18577 ERR1769402_20155 ERR1769404_19383 ERR1769408_24508 ERR1769408_27787 ERR1769417_24828 ERR1769417_27134 ERR1769418_12957 ERR1769419_9819 ERR1769421_22904 ERR1769422_18195 ERR1769423_24427 ERR1769424_11996 ERR1769428_17641 ERR1769428_17954 ERR1769428_19424 ERR1769428_20762 ERR1769428_23906 ERR1769430_11043 ERR1769434_14980 ERR1769434_19916 ERR1769434_21311 ERR1769437_17823 ERR1769437_21395 ERR1769437_25712 ERR1769441_21321 ERR1769443_11305 ERR1769444_14617 ERR1769450_14647 ERR1769452_20062 ERR1769452_26077 ERR1769454_20419 ERR1769455_11884 ERR1769460_15115 ERR1769466_22712 ERR1769466_23720 ERR1769466_26849 ERR1769469_10705 ERR1769471_24619 ERR1769471_25610 ERR1769471_26557 ERR1769473_15454 ERR1769474_26862 ERR1769475_24012 ERR1769475_24453 ERR1769475_26698 ERR1769476_12516 ERR1769476_16781 ERR1769480_22780 ERR1769499_23424 ERR1772231_10054 ERR1772231_23996 ERR1772233_12674 ERR1772238_1261 ERR1772239_2914 ERR1772239_7096 ERR1772241_931 ERR1772241_1893 ERR1772241_4451 ERR1772241_4520 ERR1772241_10905 ERR1772241_21116 ERR1772241_22269 ERR1772241_25497 ERR1772241_25645 ERR1772241_27219 ERR1772242_15940 ERR1772243_5469 ERR1772243_6105 ERR1772243_6313 ERR1772243_9122 ERR1772243_9679 ERR1772243_12215 ERR1772243_15656 ERR1772243_23296 ERR1772243_24916 ERR1772245_3462 ERR1772245_9353 ERR1772245_13238 ERR1772245_27569 ERR1772246_1988 ERR1772246_5295 ERR1772246_6928 ERR1772246_10237 ERR1772246_10688 ERR1772246_10731 ERR1772246_12625 ERR1772246_13827 ERR1772246_18827 ERR1772246_23819 ERR1772246_24826 ERR1772247_3158 ERR1772247_3263 ERR1772247_8668 ERR1772247_9211 ERR1772247_12736 ERR1772247_24840 ERR1772248_11161 ERR1772249_25123 ERR1772254_8585 ERR1772254_17197 ERR1772255_17939 ERR1772255_25931 ERR1772257_1258 ERR1772257_18798 ERR1772258_26990 ERR1772262_26284 ERR1772264_13890 ERR1772264_18793 ERR1772265_296 ERR1772265_890 ERR1772265_23672 ERR1769382_26468 ERR1769382_27328 ERR1769391_25743 ERR1769392_23467 ERR1769392_24178 ERR1769392_26686 ERR1769392_26894 ERR1769402_15307 ERR1769402_15465 ERR1769402_18632 ERR1769402_18879 ERR1769402_20191 ERR1769402_20520 ERR1769404_18889 ERR1769408_22096 ERR1769408_23188 ERR1769419_10557 ERR1769421_15482 ERR1769421_19738 ERR1769421_21280 ERR1769422_21888 ERR1769423_21727 ERR1769423_22484 ERR1769426_18415 ERR1769426_19007 ERR1769426_20824 ERR1769426_23282 ERR1769428_19576 ERR1769428_20220 ERR1769428_20939 ERR1769428_21004 ERR1769428_21907 ERR1769428_22240 ERR1769428_23854 ERR1769428_24410 ERR1769432_12447 ERR1769434_17689 ERR1769434_20523 ERR1769436_24335 ERR1769438_27832 ERR1769438_27887 ERR1769440_20073 ERR1769441_24788 ERR1769441_26696 ERR1769443_12556 ERR1769444_16051 ERR1769444_18163 ERR1769449_14980 ERR1769457_14129 ERR1769462_23669 ERR1769466_25456 ERR1769468_15931 ERR1769471_22283 ERR1769471_27511 ERR1769476_12161 ERR1769480_20641 ERR1769485_15284 ERR1769489_16185 ERR1769490_19063 ERR1769490_22043 ERR1769499_27389 ERR1769391_1763 ERR1769391_23408 ERR1769392_19676 ERR1769393_3504 ERR1769397_6715 ERR1769400_10052 ERR1769402_550 ERR1769402_3289 ERR1769402_13174 ERR1769402_21996 ERR1769403_1993 ERR1769403_2582 ERR1769403_5930 ERR1769403_18224 ERR1769403_18982 ERR1769408_9017 ERR1769408_18768 ERR1769418_26696 ERR1769419_536 ERR1769421_12655 ERR1769422_19918 ERR1769427_6942 ERR1769428_506 ERR1769428_9559 ERR1769428_15121 ERR1769430_3966 ERR1769433_13000 ERR1769434_11667 ERR1769434_14109 ERR1769435_20777 ERR1769436_11715 ERR1769438_8940 ERR1769438_19708 ERR1769440_22540 ERR1769444_25966 ERR1769449_2002 ERR1769450_2167 ERR1769453_22084 ERR1769457_8343 ERR1769463_7177 ERR1769466_8170 ERR1769467_6396 ERR1769473_25359 ERR1769474_16176 ERR1769475_3394 ERR1769475_9041 ERR1769476_26225 ERR1769477_6466 ERR1769477_9342 ERR1769477_17342 ERR1769477_24830 ERR1769477_25903 ERR1769489_23719 ERR1769491_9563 ERR1769491_15064 ERR1772231_6461 ERR1772249_17500 ERR1772255_14074 ERR1772264_27132 ERR1769382_19318 ERR1769387_19222 ERR1769392_11926 ERR1769393_19539 ERR1769397_14573 ERR1769400_5715 ERR1769402_23053 ERR1769403_7804 ERR1769403_12528 ERR1769403_19190 ERR1769403_27026 ERR1769408_1571 ERR1769417_20880 ERR1769418_7979 ERR1769419_2806 ERR1769424_3433 ERR1769427_24784 ERR1769427_27811 ERR1769428_11778 ERR1769428_14374 ERR1769428_26128 ERR1769434_5891 ERR1769437_12907 ERR1769441_5505 ERR1769441_19527 ERR1769442_9974 ERR1769451_2784 ERR1769451_2785 ERR1769454_3352 ERR1769454_13944 ERR1769455_17356 ERR1769457_22582 ERR1769460_1525 ERR1769460_11028 ERR1769460_11361 ERR1769461_3417 ERR1769461_12862 ERR1769462_12511 ERR1769464_15967 ERR1769465_22603 ERR1769466_12833 ERR1769467_14003 ERR1769467_14616 ERR1769471_8005 ERR1769471_18229 ERR1769472_23230 ERR1769473_3141 ERR1769473_18896 ERR1769473_27897 ERR1769474_463 ERR1769474_10905 ERR1769476_18041 ERR1769476_18299 ERR1769480_2711 ERR1769491_8171 ERR1769491_11821 ERR1769491_17351 ERR1769498_5710 ERR1769382_14396 ERR1769387_10075 ERR1769387_13762 ERR1769391_1094 ERR1769394_26080 ERR1769397_8858 ERR1769397_14624 ERR1769402_10795 ERR1769402_11839 ERR1769402_20771 ERR1769402_27445 ERR1769403_3124 ERR1769403_5593 ERR1769403_13089 ERR1769403_14155 ERR1769403_18515 ERR1769403_19488 ERR1769403_23216 ERR1769403_25639 ERR1769403_26421 ERR1769404_2132 ERR1769408_2212 ERR1769408_6486 ERR1769427_10289 ERR1769427_27660 ERR1769437_12961 ERR1769437_19078 ERR1769437_26213 ERR1769441_13669 ERR1769441_26005 ERR1769444_5735 ERR1769444_6175 ERR1769444_9434 ERR1769448_22173 ERR1769448_22174 ERR1769451_19279 ERR1769451_27240 ERR1769452_6833 ERR1769457_7792 ERR1769460_3697 ERR1769461_441 ERR1769461_26452 ERR1769464_2078 ERR1769469_8079 ERR1769471_3117 ERR1769471_3118 ERR1769471_14647 ERR1769471_24371 ERR1769473_6198 ERR1769473_8809 ERR1769473_18235 ERR1769473_26826 ERR1769489_27301 ERR1769490_27026 ERR1769491_5330 ERR1769491_25173 ERR1769499_7113 ERR1769499_19279 ERR1769496_710 ERR1769496_714 ERR1769496_1557 ERR1769496_2513 ERR1769496_2684 ERR1769496_3646 ERR1769496_4156 ERR1769496_4208 ERR1769496_4687 ERR1769496_5631 ERR1769496_5648 ERR1769496_5783 ERR1769496_5812 ERR1769496_5962 ERR1769496_6273 ERR1769496_6894 ERR1769496_7042 ERR1769496_7098 ERR1769496_7698 ERR1769496_8103 ERR1769496_8132 ERR1769496_8133 ERR1769496_8499 ERR1769496_8541 ERR1769496_9672 ERR1769496_9975 ERR1769496_11685 ERR1769496_13161 ERR1769496_16650 ERR1769496_18260 ERR1769496_18439 ERR1769496_18446 ERR1769496_18809 ERR1769496_19680 ERR1769496_19697 ERR1769496_20261 ERR1769496_20373 ERR1769496_21658 ERR1769496_22761 ERR1769496_23275 ERR1769496_23433 ERR1769496_23771 ERR1769496_24143 ERR1769496_24323 ERR1769496_24461 ERR1769496_24624 ERR1769496_26198 ERR1769496_27737 ERR1769497_5889 ERR1769497_9023 ERR1769497_10208 ERR1769497_13898 ERR1769497_13899 ERR1769497_16431 ERR1769497_17154 ERR1769497_17204 ERR1769497_27055 ERR1769382_24938 ERR1769382_26632 ERR1769391_26302 ERR1769392_23414 ERR1769392_23836 ERR1769392_24070 ERR1769392_25258 ERR1769392_27092 ERR1769397_21301 ERR1769400_14931 ERR1769400_15578 ERR1769402_14510 ERR1769402_16972 ERR1769402_17059 ERR1769402_19460 ERR1769402_19811 ERR1769402_20754 ERR1769408_23945 ERR1769412_13252 ERR1769421_16536 ERR1769422_16697 ERR1769422_18155 ERR1769422_21169 ERR1769423_26020 ERR1769428_18654 ERR1769428_20534 ERR1769434_14867 ERR1769434_17951 ERR1769436_17734 ERR1769436_20712 ERR1769441_25946 ERR1769444_16797 ERR1769445_15123 ERR1769447_25645 ERR1769449_11808 ERR1769450_17066 ERR1769452_21333 ERR1769452_23203 ERR1769455_11599 ERR1769456_24198 ERR1769457_12359 ERR1769457_14541 ERR1769458_24263 ERR1769462_21926 ERR1769466_22223 ERR1769468_20853 ERR1769471_21076 ERR1769471_23822 ERR1769472_12707 ERR1769473_12373 ERR1769473_14475 ERR1769475_23762 ERR1769490_18114 ERR1769499_22822 ERR1769500_18842 ERR1769391_3328 ERR1769391_3547 ERR1769392_22165 ERR1769392_22682 ERR1769392_23145 ERR1769394_10127 ERR1769394_10830 ERR1769394_21198 ERR1769397_14964 ERR1769402_13657 ERR1769403_19319 ERR1769403_27178 ERR1769408_14769 ERR1769417_21941 ERR1769419_7927 ERR1769419_8182 ERR1769419_18354 ERR1769419_23661 ERR1769423_18776 ERR1769427_14288 ERR1769428_2772 ERR1769428_16004 ERR1769428_16026 ERR1769428_16251 ERR1769428_25477 ERR1769433_6720 ERR1769433_27821 ERR1769434_3922 ERR1769436_14508 ERR1769437_16941 ERR1769441_7137 ERR1769441_18071 ERR1769441_18292 ERR1769450_13535 ERR1769454_3396 ERR1769455_23859 ERR1769460_19748 ERR1769461_8948 ERR1769461_10278 ERR1769462_3113 ERR1769465_26761 ERR1769466_22027 ERR1769471_19654 ERR1769471_20047 ERR1769473_5826 ERR1769473_11104 ERR1769473_11297 ERR1769475_18618 ERR1769477_27232 ERR1769480_13074 ERR1769485_3173 ERR1769489_12080 ERR1769491_7409 ERR1769499_22108 ERR1769382_4612 ERR1769382_13731 ERR1769387_19658 ERR1769387_27517 ERR1769391_12680 ERR1769391_13087 ERR1769391_17960 ERR1769391_20604 ERR1769391_22432 ERR1769391_26571 ERR1769391_27065 ERR1769392_7654 ERR1769392_18033 ERR1769392_21949 ERR1769394_3659 ERR1769402_25135 ERR1769403_12656 ERR1769417_21589 ERR1769418_315 ERR1769419_26993 ERR1769422_23073 ERR1769428_10014 ERR1769430_21247 ERR1769432_23898 ERR1769436_21 ERR1769436_6540 ERR1769441_9622 ERR1769445_18068 ERR1769450_8667 ERR1769450_26086 ERR1769451_16471 ERR1769452_9138 ERR1769454_197 ERR1769454_10425 ERR1769462_4060 ERR1769466_24342 ERR1769470_24376 ERR1769471_5134 ERR1769473_20379 ERR1769476_214 ERR1769485_3464 ERR1769486_6237 ERR1769486_6920 ERR1769486_13501 ERR1769486_26203 ERR1769486_27818 ERR1769493_18515 ERR1769494_9381 ERR1769494_13581 ERR1769495_16006 ERR1769495_19001 ERR1769496_10643 ERR1769497_19574 ERR1769382_23376 ERR1769382_24780 ERR1769392_27904 ERR1769393_16427 ERR1769394_12858 ERR1769394_14931 ERR1769397_22147 ERR1769398_19831 ERR1769400_12415 ERR1769400_14826 ERR1769402_16728 ERR1769402_17070 ERR1769408_22041 ERR1769408_26509 ERR1769408_27149 ERR1769416_22168 ERR1769416_25589 ERR1769416_27384 ERR1769416_27805 ERR1769418_16961 ERR1769419_10528 ERR1769422_20567 ERR1769423_19286 ERR1769423_19587 ERR1769423_25719 ERR1769423_26759 ERR1769428_22481 ERR1769428_23073 ERR1769428_23595 ERR1769430_12994 ERR1769434_19968 ERR1769435_16547 ERR1769435_18629 ERR1769436_25319 ERR1769441_18903 ERR1769441_19605 ERR1769441_26038 ERR1769445_15303 ERR1769450_15793 ERR1769452_20238 ERR1769452_24886 ERR1769455_12168 ERR1769465_27795 ERR1769469_10418 ERR1769471_21931 ERR1769473_11642 ERR1769473_14064 ERR1769473_16042 ERR1769475_24168 ERR1769476_14776 ERR1769480_22340 ERR1769490_19223 ERR1769382_27019 ERR1769391_25357 ERR1769391_27015 ERR1769392_27311 ERR1769394_12857 ERR1769400_14490 ERR1769402_14242 ERR1769402_16387 ERR1769402_16697 ERR1769402_18128 ERR1769402_18290 ERR1769402_18688 ERR1769404_17689 ERR1769404_19069 ERR1769404_19443 ERR1769404_21171 ERR1769404_22105 ERR1769408_22870 ERR1769408_26635 ERR1769408_26874 ERR1769411_18794 ERR1769417_25607 ERR1769417_27476 ERR1769422_17007 ERR1769422_20286 ERR1769423_20969 ERR1769424_12603 ERR1769428_16596 ERR1769428_16918 ERR1769428_19939 ERR1769430_13331 ERR1769432_12762 ERR1769434_18247 ERR1769437_24588 ERR1769441_18676 ERR1769443_13409 ERR1769443_13612 ERR1769445_13676 ERR1769447_21057 ERR1769448_17208 ERR1769449_14885 ERR1769456_18380 ERR1769456_20140 ERR1769459_27163 ERR1769460_14438 ERR1769462_21949 ERR1769468_19932 ERR1769476_15091 ERR1769480_16261 ERR1769480_17749 ERR1769480_18140 ERR1769480_21667 ERR1772231_11936 ERR1772231_12035 ERR1772231_19878 ERR1772231_22738 ERR1772233_12341 ERR1772235_4689 ERR1772236_10392 ERR1772237_1705 ERR1772238_19292 ERR1772239_12342 ERR1772240_12822 ERR1772241_3286 ERR1772241_5481 ERR1772241_10262 ERR1772241_10526 ERR1772241_18511 ERR1772241_23425 ERR1772241_26355 ERR1772242_1647 ERR1772242_7029 ERR1772242_12738 ERR1772242_18177 ERR1772243_9394 ERR1772243_11781 ERR1772245_13496 ERR1772245_15788 ERR1772246_12533 ERR1772246_26678 ERR1772247_16625 ERR1772247_23876 ERR1772247_27330 ERR1772249_8929 ERR1772250_13756 ERR1772250_19639 ERR1772252_12469 ERR1772254_12876 ERR1772256_15419 ERR1772257_9987 ERR1772257_15410 ERR1772261_22413 ERR1772261_27017 ERR1772262_2846 ERR1772262_9795 ERR1772262_11109 ERR1772263_16512 ERR1772263_19503 ERR1772263_21855 ERR1772264_9303 ERR1772264_12469 ERR1772264_15016 ERR1772264_24275 ERR1772265_8997 ERR1772231_7118 ERR1772233_10814 ERR1772233_24019 ERR1772234_23672 ERR1772236_11460 ERR1772237_6431 ERR1772237_16949 ERR1772237_17387 ERR1772237_25496 ERR1772240_15244 ERR1772241_3415 ERR1772241_4720 ERR1772241_16578 ERR1772241_17753 ERR1772242_2231 ERR1772242_8294 ERR1772242_13653 ERR1772243_6784 ERR1772243_13216 ERR1772244_22727 ERR1772245_2090 ERR1772245_16420 ERR1772245_24987 ERR1772246_3587 ERR1772246_21289 ERR1772246_24612 ERR1772250_11738 ERR1772251_494 ERR1772251_1984 ERR1772251_3305 ERR1772251_12383 ERR1772251_21177 ERR1772252_5134 ERR1772252_21778 ERR1772254_19642 ERR1772261_8202 ERR1772262_620 ERR1772262_6290 ERR1772262_13763 ERR1772262_18562 ERR1772262_20977 ERR1772262_22992 ERR1772263_2866 ERR1772263_3288 ERR1772263_10379 ERR1772263_12202 ERR1772263_27137 ERR1772264_11906 ERR1772264_17266 ERR1772264_19713 ERR1772265_1144 ERR1772265_6974 ERR1769387_12710 ERR1769387_23814 ERR1769391_9934 ERR1769394_856 ERR1769394_15761 ERR1769398_26006 ERR1769402_10263 ERR1769402_23518 ERR1769403_2243 ERR1769403_2244 ERR1769403_8037 ERR1769403_10139 ERR1769403_15544 ERR1769408_1587 ERR1769408_14240 ERR1769417_9562 ERR1769417_15188 ERR1769423_14975 ERR1769424_22677 ERR1769426_3225 ERR1769428_4781 ERR1769430_10636 ERR1769431_97 ERR1769431_3551 ERR1769433_19877 ERR1769436_4383 ERR1769437_15427 ERR1769440_177 ERR1769441_5215 ERR1769441_16941 ERR1769442_10296 ERR1769446_26114 ERR1769450_2788 ERR1769455_20265 ERR1769455_20607 ERR1769458_4589 ERR1769459_14005 ERR1769463_8761 ERR1769469_7430 ERR1769470_4418 ERR1769471_576 ERR1769471_19158 ERR1769473_1719 ERR1769473_11168 ERR1769473_24238 ERR1769475_19680 ERR1769476_23566 ERR1769480_13404 ERR1769491_3233 ERR1769499_8454 ERR1769382_6740 ERR1769382_14400 ERR1769382_18905 ERR1769387_15353 ERR1769392_4407 ERR1769392_12283 ERR1769392_19192 ERR1769397_25176 ERR1769398_7518 ERR1769398_7637 ERR1769402_12142 ERR1769402_23375 ERR1769403_6160 ERR1769403_21367 ERR1769406_9728 ERR1769418_4788 ERR1769418_10040 ERR1769418_17713 ERR1769423_11617 ERR1769423_11758 ERR1769423_12902 ERR1769423_18463 ERR1769425_17029 ERR1769425_20014 ERR1769427_213 ERR1769427_4077 ERR1769427_4868 ERR1769427_8806 ERR1769427_9040 ERR1769427_18864 ERR1769427_19070 ERR1769428_5545 ERR1769428_13328 ERR1769428_20665 ERR1769428_27556 ERR1769433_5672 ERR1769434_7293 ERR1769436_26539 ERR1769442_25985 ERR1769445_20602 ERR1769446_22980 ERR1769448_23060 ERR1769452_9499 ERR1769453_18742 ERR1769456_10502 ERR1769465_11256 ERR1769465_13632 ERR1769482_24698 ERR1769487_25396 ERR1769491_8690 ERR1769391_6626 ERR1769391_10653 ERR1769391_15565 ERR1769392_1988 ERR1769392_8860 ERR1769393_11322 ERR1769394_9992 ERR1769394_9993 ERR1769394_25417 ERR1769398_11986 ERR1769402_3744 ERR1769402_24093 ERR1769402_24223 ERR1769403_3299 ERR1769403_7088 ERR1769403_9652 ERR1769403_14263 ERR1769403_17376 ERR1769403_22040 ERR1769403_24760 ERR1769408_9729 ERR1769417_19410 ERR1769422_1283 ERR1769423_5238 ERR1769427_18008 ERR1769427_24250 ERR1769428_12175 ERR1769428_24792 ERR1769428_25403 ERR1769432_5795 ERR1769434_3035 ERR1769434_17052 ERR1769441_13018 ERR1769445_24799 ERR1769445_25934 ERR1769445_25935 ERR1769447_1230 ERR1769448_5430 ERR1769451_9394 ERR1769458_8861 ERR1769459_19859 ERR1769461_3101 ERR1769466_22060 ERR1769468_22321 ERR1769469_2261 ERR1769470_12040 ERR1769471_13857 ERR1769473_9059 ERR1769475_17458 ERR1769499_4747 ERR1772232_1521 ERR1772232_18626 ERR1772232_24357 ERR1772236_15807 ERR1772236_17873 ERR1772236_21669 ERR1772238_9654 ERR1772238_17780 ERR1772238_23085 ERR1772239_10495 ERR1772240_10902 ERR1772240_16459 ERR1772241_9631 ERR1772241_16986 ERR1772241_17949 ERR1772241_19239 ERR1772241_21473 ERR1772241_27396 ERR1772243_24956 ERR1772245_4193 ERR1772245_12036 ERR1772245_24552 ERR1772246_752 ERR1772246_1945 ERR1772246_21986 ERR1772246_27160 ERR1772247_4596 ERR1772247_12263 ERR1772247_19660 ERR1772247_23154 ERR1772249_5896 ERR1772249_16173 ERR1772250_15566 ERR1772251_22722 ERR1772252_10408 ERR1772252_10662 ERR1772254_3081 ERR1772254_11766 ERR1772254_15185 ERR1772254_21666 ERR1772257_2789 ERR1772259_20365 ERR1772260_5220 ERR1772260_21582 ERR1772261_10155 ERR1772262_4355 ERR1772263_19531 ERR1772263_25154 ERR1772264_4823 ERR1772265_23722 ERR1772231_4346 ERR1772231_27540 ERR1772232_6455 ERR1772237_8924 ERR1772238_2098 ERR1772238_4381 ERR1772239_19924 ERR1772240_15650 ERR1772240_18605 ERR1772241_975 ERR1772241_14447 ERR1772241_18204 ERR1772241_20869 ERR1772241_22478 ERR1772242_1083 ERR1772242_7434 ERR1772242_9206 ERR1772242_11637 ERR1772242_27038 ERR1772243_4769 ERR1772243_11250 ERR1772244_1324 ERR1772245_9675 ERR1772246_2685 ERR1772246_4405 ERR1772246_7173 ERR1772246_8483 ERR1772246_23938 ERR1772247_195 ERR1772247_1233 ERR1772247_13235 ERR1772247_22728 ERR1772249_2609 ERR1772250_15246 ERR1772250_26404 ERR1772250_26509 ERR1772251_12743 ERR1772252_5821 ERR1772254_1029 ERR1772257_6049 ERR1772258_1490 ERR1772258_2271 ERR1772258_4516 ERR1772258_21027 ERR1772262_22223 ERR1772263_22872 ERR1772264_23413 ERR1772264_23889 ERR1772264_25466 ERR1769397_14095 ERR1769398_13589 ERR1769400_22340 ERR1769402_9895 ERR1769402_11324 ERR1769408_12714 ERR1769418_8955 ERR1769418_21089 ERR1769419_8284 ERR1769419_17764 ERR1769419_25685 ERR1769422_3442 ERR1769422_11459 ERR1769423_17219 ERR1769424_3706 ERR1769424_7324 ERR1769428_1616 ERR1769428_5352 ERR1769428_9040 ERR1769428_10630 ERR1769432_911 ERR1769432_6970 ERR1769434_1249 ERR1769434_8577 ERR1769434_16092 ERR1769435_3526 ERR1769435_8580 ERR1769435_8686 ERR1769435_9431 ERR1769435_26681 ERR1769436_10243 ERR1769437_4442 ERR1769439_8993 ERR1769442_10198 ERR1769442_10199 ERR1769444_6028 ERR1769448_1962 ERR1769452_12523 ERR1769454_2183 ERR1769455_17107 ERR1769455_22864 ERR1769455_22865 ERR1769457_1829 ERR1769458_25220 ERR1769462_9797 ERR1769462_13662 ERR1769392_10250 ERR1769393_25642 ERR1769397_5671 ERR1769397_26669 ERR1769402_9007 ERR1769402_26570 ERR1769403_15594 ERR1769404_13357 ERR1769404_27659 ERR1769404_27660 ERR1769408_10569 ERR1769408_24458 ERR1769416_6028 ERR1769419_24191 ERR1769422_25521 ERR1769423_11186 ERR1769427_4788 ERR1769427_5214 ERR1769427_26452 ERR1769427_26966 ERR1769428_2647 ERR1769428_26084 ERR1769434_27761 ERR1769435_13010 ERR1769440_7213 ERR1769441_318 ERR1769444_10853 ERR1769444_22109 ERR1769446_10135 ERR1769451_14259 ERR1769459_10966 ERR1769459_24519 ERR1769463_9488 ERR1769466_18309 ERR1769471_5556 ERR1769474_526 ERR1769476_23804 ERR1769487_20537 ERR1769489_26510 ERR1769490_14961 ERR1769499_972 ERR1769499_7156 ERR1769504_27250 ERR1772231_889 ERR1772231_9696 ERR1772231_11300 ERR1772231_15565 ERR1772234_24185 ERR1772237_14754 ERR1772238_6341 ERR1772238_16631 ERR1772240_11310 ERR1772240_23381 ERR1772241_3047 ERR1772241_9395 ERR1772241_9807 ERR1772241_16162 ERR1772241_16731 ERR1772241_17483 ERR1772241_18761 ERR1772241_21387 ERR1772241_25342 ERR1772241_27149 ERR1772241_27175 ERR1772242_20919 ERR1772247_7307 ERR1772248_23154 ERR1772249_2557 ERR1772249_3050 ERR1772249_16514 ERR1772250_1107 ERR1772251_23874 ERR1772252_3772 ERR1772252_7722 ERR1772254_12127 ERR1772260_3626 ERR1772261_16990 ERR1772262_6790 ERR1772262_10871 ERR1772262_15991 ERR1772262_17979 ERR1772262_23839 ERR1772264_1225 ERR1772265_17046 ERR1772265_26449 ERR1772231_12307 ERR1772231_13268 ERR1772231_19172 ERR1772232_229 ERR1772234_15806 ERR1772235_2645 ERR1772236_18926 ERR1772236_26639 ERR1772237_7944 ERR1772237_23534 ERR1772238_21790 ERR1772239_578 ERR1772241_3446 ERR1772241_11832 ERR1772241_22262 ERR1772241_26675 ERR1772242_23160 ERR1772245_7128 ERR1772246_10631 ERR1772249_22018 ERR1772251_8683 ERR1772251_19088 ERR1772251_23169 ERR1772251_24952 ERR1772255_26324 ERR1772258_19840 ERR1772258_26713 ERR1772261_36 ERR1772261_17042 ERR1772262_2575 ERR1772262_10525 ERR1772262_19199 ERR1772262_20018 ERR1772263_8403 ERR1772263_16609 ERR1772263_22612 ERR1772264_2548 ERR1772264_17842 ERR1772264_18702 ERR1772264_20831 ERR1772265_5443 ERR1772265_8393 ERR1772236_7052 ERR1772238_1009 ERR1772238_15392 ERR1772238_23507 ERR1772239_19036 ERR1772240_4382 ERR1772241_9562 ERR1772241_12204 ERR1772242_8820 ERR1772242_13073 ERR1772242_13600 ERR1772242_14615 ERR1772242_25033 ERR1772243_4841 ERR1772243_9326 ERR1772243_11107 ERR1772243_20931 ERR1772246_20386 ERR1772247_3830 ERR1772250_1763 ERR1772252_14117 ERR1772254_17561 ERR1772257_2814 ERR1772258_3672 ERR1772258_3882 ERR1772258_4293 ERR1772258_9243 ERR1772258_10895 ERR1772258_15413 ERR1772258_15626 ERR1772258_22238 ERR1772258_23272 ERR1772258_23651 ERR1772259_1839 ERR1772261_777 ERR1772262_2161 ERR1772262_12967 ERR1772262_22215 ERR1772262_26631 ERR1772263_24800 ERR1772264_7734 ERR1772265_13431 ERR1769398_12763 ERR1769402_12960 ERR1769402_23026 ERR1769402_23027 ERR1769402_25284 ERR1769403_735 ERR1769403_21837 ERR1769403_21991 ERR1769403_22354 ERR1769408_20162 ERR1769419_18641 ERR1769419_19931 ERR1769422_23137 ERR1769427_4716 ERR1769428_5962 ERR1769434_27799 ERR1769436_4137 ERR1769436_13568 ERR1769436_25079 ERR1769445_20550 ERR1769453_19502 ERR1769457_3813 ERR1769463_3743 ERR1769465_553 ERR1769465_2640 ERR1769466_11415 ERR1769467_8259 ERR1769469_1641 ERR1769469_8666 ERR1769469_14997 ERR1769470_17982 ERR1769471_2616 ERR1769471_17492 ERR1769471_18348 ERR1769471_18465 ERR1769473_20895 ERR1769474_2639 ERR1769474_15831 ERR1769476_18643 ERR1769480_1279 ERR1769499_4096 ERR1769382_18596 ERR1769391_15800 ERR1769391_15826 ERR1769392_9252 ERR1769397_8497 ERR1769402_797 ERR1769403_3458 ERR1769403_7540 ERR1769403_7541 ERR1769403_10601 ERR1769403_23831 ERR1769403_27076 ERR1769404_4963 ERR1769417_884 ERR1769427_8207 ERR1769428_24715 ERR1769431_3252 ERR1769431_3253 ERR1769433_1296 ERR1769436_17219 ERR1769441_6557 ERR1769442_20552 ERR1769444_7948 ERR1769444_21371 ERR1769447_2798 ERR1769448_4615 ERR1769448_9554 ERR1769457_2552 ERR1769457_9549 ERR1769459_11074 ERR1769461_9365 ERR1769462_4481 ERR1769462_21564 ERR1769465_9465 ERR1769466_8975 ERR1769468_5864 ERR1769471_26726 ERR1769473_14714 ERR1769489_10805 ERR1769489_22524 ERR1769499_1225 ERR1769425_7322 ERR1769425_9679 ERR1769425_17551 ERR1769426_1206 ERR1769426_1611 ERR1769426_1620 ERR1769426_2245 ERR1769426_15588 ERR1769426_22446 ERR1769449_1982 ERR1769493_2356 ERR1769493_3330 ERR1769493_4507 ERR1769493_8793 ERR1769493_16677 ERR1769493_17648 ERR1769493_18610 ERR1769493_21663 ERR1769493_21838 ERR1769493_23891 ERR1769494_272 ERR1769494_741 ERR1769494_2268 ERR1769494_2639 ERR1769494_3231 ERR1769494_3339 ERR1769494_4877 ERR1769494_6843 ERR1769494_8218 ERR1769494_10246 ERR1769494_11255 ERR1769494_13380 ERR1769494_14555 ERR1769494_14597 ERR1769494_16901 ERR1769494_17562 ERR1769494_20132 ERR1769494_21019 ERR1769494_21311 ERR1769494_21328 ERR1769494_21959 ERR1769382_7058 ERR1769382_10211 ERR1769382_10414 ERR1769387_12484 ERR1769387_21936 ERR1769387_21937 ERR1769387_24580 ERR1769387_24581 ERR1769391_12966 ERR1769392_15049 ERR1769398_18709 ERR1769400_2856 ERR1769402_2339 ERR1769403_20138 ERR1769403_27679 ERR1769419_3276 ERR1769419_13662 ERR1769426_13543 ERR1769428_11289 ERR1769428_13382 ERR1769433_6839 ERR1769433_24226 ERR1769436_5469 ERR1769436_8690 ERR1769437_16179 ERR1769449_22000 ERR1769456_1761 ERR1769467_4883 ERR1769467_19494 ERR1769469_21149 ERR1769470_1113 ERR1769471_8539 ERR1769471_12724 ERR1769473_5707 ERR1769475_1034 ERR1769475_1035 ERR1769475_5367 ERR1769476_5633 ERR1769491_1543 ERR1769499_16117 ERR1769382_19551 ERR1769387_5819 ERR1769397_15178 ERR1769398_10207 ERR1769400_21097 ERR1769400_26858 ERR1769402_7106 ERR1769406_9417 ERR1769416_2820 ERR1769417_10855 ERR1769417_14561 ERR1769418_23190 ERR1769422_4862 ERR1769423_10461 ERR1769423_13290 ERR1769427_4645 ERR1769427_8680 ERR1769427_22762 ERR1769427_27472 ERR1769428_3763 ERR1769433_2563 ERR1769434_485 ERR1769434_7368 ERR1769434_13126 ERR1769441_12702 ERR1769442_1729 ERR1769445_11800 ERR1769449_2360 ERR1769451_6364 ERR1769451_6365 ERR1769452_298 ERR1769452_2574 ERR1769452_6837 ERR1769453_3901 ERR1769453_13521 ERR1769454_18476 ERR1769454_27006 ERR1769466_18792 ERR1769474_17313 ERR1769382_26861 ERR1769387_11490 ERR1769391_21151 ERR1769397_27023 ERR1769400_26239 ERR1769402_4356 ERR1769402_4357 ERR1769402_12021 ERR1769402_23398 ERR1769402_23915 ERR1769402_24779 ERR1769403_14266 ERR1769403_15868 ERR1769403_18337 ERR1769404_8003 ERR1769418_26115 ERR1769422_22147 ERR1769423_12387 ERR1769424_18807 ERR1769424_23430 ERR1769426_2579 ERR1769427_8255 ERR1769427_23326 ERR1769428_5698 ERR1769430_2424 ERR1769435_10036 ERR1769436_16442 ERR1769442_21615 ERR1769444_7228 ERR1769445_11269 ERR1769453_9938 ERR1769455_17672 ERR1769459_4728 ERR1769461_192 ERR1769461_25940 ERR1769473_15109 ERR1769475_15618 ERR1769490_1252 ERR1769490_22662 ERR1769391_3415 ERR1769391_3423 ERR1769391_12830 ERR1769391_24189 ERR1769394_1864 ERR1769402_19270 ERR1769402_22113 ERR1769403_5996 ERR1769403_10040 ERR1769403_18342 ERR1769403_23531 ERR1769408_2704 ERR1769408_19759 ERR1769417_17560 ERR1769427_17761 ERR1769451_20628 ERR1769456_10638 ERR1769458_7890 ERR1769458_22349 ERR1769462_13821 ERR1769463_19029 ERR1769465_9907 ERR1769466_902 ERR1769466_12818 ERR1769466_15599 ERR1769466_18568 ERR1769471_9396 ERR1769472_7132 ERR1769472_9194 ERR1769473_6516 ERR1769473_8622 ERR1769475_9288 ERR1769476_7104 ERR1769476_25273 ERR1769489_10439 ERR1769491_10332 ERR1769498_2012 ERR1769499_11852 ERR1769499_20839 ERR1769392_3940 ERR1769392_21292 ERR1769394_16380 ERR1769403_2933 ERR1769403_4828 ERR1769403_5013 ERR1769403_12402 ERR1769403_14510 ERR1769403_17425 ERR1769403_26201 ERR1769408_4191 ERR1769421_4353 ERR1769426_10997 ERR1769427_27735 ERR1769428_8944 ERR1769428_12180 ERR1769428_26119 ERR1769430_12133 ERR1769433_5435 ERR1769437_6143 ERR1769442_2993 ERR1769446_21018 ERR1769455_8376 ERR1769457_20194 ERR1769461_20317 ERR1769461_20318 ERR1769464_10848 ERR1769467_27000 ERR1769470_7574 ERR1769471_4014 ERR1769473_6335 ERR1769473_10120 ERR1769474_3024 ERR1769474_5399 ERR1769477_3827 ERR1769480_13011 ERR1769480_20734 ERR1769497_14784 ERR1769397_1972 ERR1769402_2910 ERR1769402_19325 ERR1769402_25791 ERR1769403_14928 ERR1769408_12940 ERR1769417_4978 ERR1769427_27824 ERR1769428_23528 ERR1769436_26630 ERR1769437_26533 ERR1769437_26536 ERR1769441_8583 ERR1769444_20427 ERR1769445_27469 ERR1769449_22326 ERR1769453_16378 ERR1769454_10879 ERR1769455_17581 ERR1769456_23646 ERR1769457_6630 ERR1769460_14958 ERR1769463_22115 ERR1769466_6017 ERR1769466_13352 ERR1769466_19906 ERR1769469_16523 ERR1769473_4811 ERR1769473_11037 ERR1769474_16630 ERR1769474_17159 ERR1769474_18318 ERR1769475_6169 ERR1769477_12269 ERR1769480_510 ERR1769480_10608 ERR1769489_9801 ERR1769491_2747 ERR1769387_11230 ERR1769391_9225 ERR1769391_13991 ERR1769398_11236 ERR1769403_9488 ERR1769408_9944 ERR1769408_19147 ERR1769417_1205 ERR1769417_23248 ERR1769418_742 ERR1769418_7047 ERR1769419_3359 ERR1769419_4475 ERR1769421_800 ERR1769422_1019 ERR1769423_13284 ERR1769428_2613 ERR1769428_7661 ERR1769428_10842 ERR1769428_10999 ERR1769428_14814 ERR1769428_27721 ERR1769431_5907 ERR1769434_4032 ERR1769434_25537 ERR1769435_8878 ERR1769438_15963 ERR1769438_25234 ERR1769441_12810 ERR1769443_26245 ERR1769448_18822 ERR1769453_15886 ERR1769455_1185 ERR1769456_7721 ERR1769458_7030 ERR1769462_3970 ERR1769462_11901 ERR1769387_8590 ERR1769391_24878 ERR1769394_1285 ERR1769394_4742 ERR1769394_14496 ERR1769398_6335 ERR1769398_21702 ERR1769400_7335 ERR1769400_27582 ERR1769402_5011 ERR1769402_5317 ERR1769402_5820 ERR1769402_27560 ERR1769403_9610 ERR1769403_20187 ERR1769404_6879 ERR1769408_2152 ERR1769408_20341 ERR1769417_19803 ERR1769418_25693 ERR1769419_535 ERR1769422_1159 ERR1769423_1180 ERR1769427_23338 ERR1769428_1516 ERR1769428_14245 ERR1769441_9056 ERR1769441_15680 ERR1769445_2276 ERR1769449_26221 ERR1769454_3331 ERR1769455_17964 ERR1769459_10178 ERR1769471_3349 ERR1769471_16937 ERR1769474_5778 ERR1769394_11702 ERR1769394_14454 ERR1769394_16290 ERR1769398_19716 ERR1769400_11195 ERR1769400_11660 ERR1769400_15102 ERR1769402_17186 ERR1769404_19700 ERR1769419_10473 ERR1769421_21897 ERR1769423_21635 ERR1769428_18087 ERR1769428_19668 ERR1769428_22652 ERR1769434_18380 ERR1769437_12761 ERR1769437_17774 ERR1769441_20758 ERR1769441_26039 ERR1769442_13877 ERR1769445_13841 ERR1769459_26755 ERR1769461_13980 ERR1769461_14007 ERR1769466_27316 ERR1769467_9528 ERR1769471_26399 ERR1769473_16394 ERR1769473_16798 ERR1769473_16807 ERR1769475_19554 ERR1769475_19556 ERR1769480_1569 ERR1769480_19172 ERR1769490_17282 ERR1769391_9347 ERR1769393_21987 ERR1769397_3110 ERR1769397_13713 ERR1769400_1236 ERR1769400_3099 ERR1769400_3100 ERR1769403_2323 ERR1769403_7336 ERR1769403_8749 ERR1769403_9801 ERR1769403_14213 ERR1769403_23093 ERR1769403_27816 ERR1769404_27468 ERR1769417_21522 ERR1769423_16899 ERR1769427_146 ERR1769427_24916 ERR1769428_13574 ERR1769428_13575 ERR1769432_10054 ERR1769433_20462 ERR1769444_17640 ERR1769451_9158 ERR1769451_22749 ERR1769456_13498 ERR1769463_27782 ERR1769465_489 ERR1769465_12455 ERR1769473_335 ERR1769473_5292 ERR1769476_1349 ERR1769489_3695 ERR1769499_3713 ERR1769413_10375 ERR1769425_2764 ERR1769425_18807 ERR1769494_9132 ERR1769494_24445 ERR1769496_205 ERR1769496_634 ERR1769496_1126 ERR1769496_4131 ERR1769496_17108 ERR1769496_17312 ERR1769496_18187 ERR1769496_20821 ERR1769496_21022 ERR1769496_22044 ERR1769496_22879 ERR1769496_25055 ERR1769497_548 ERR1769497_1768 ERR1769497_1788 ERR1769497_2024 ERR1769497_2586 ERR1769497_5954 ERR1769497_7859 ERR1769497_7908 ERR1769497_7911 ERR1769497_10539 ERR1769497_11611 ERR1769497_12356 ERR1769497_13957 ERR1769497_15381 ERR1769497_16572 ERR1769497_21558 ERR1769497_22001 ERR1769497_23759 ERR1772238_26147 ERR1772239_299 ERR1772239_925 ERR1772239_3787 ERR1772239_21703 ERR1772240_16209 ERR1772241_385 ERR1772241_3844 ERR1772241_24741 ERR1772242_703 ERR1772242_5664 ERR1772242_5900 ERR1772242_9530 ERR1772243_10487 ERR1772243_18615 ERR1772245_1376 ERR1772245_1694 ERR1772245_1705 ERR1772246_5823 ERR1772247_16175 ERR1772249_18665 ERR1772251_8960 ERR1772251_10494 ERR1772251_11687 ERR1772254_19641 ERR1772258_13063 ERR1772261_7603 ERR1772262_3331 ERR1772262_18194 ERR1772263_713 ERR1772263_4891 ERR1772263_5906 ERR1772264_16484 ERR1772264_27865 ERR1772265_23718 ERR1769382_16832 ERR1769392_17075 ERR1769394_7010 ERR1769400_9140 ERR1769402_2481 ERR1769402_8784 ERR1769402_9330 ERR1769402_21791 ERR1769402_24434 ERR1769403_7007 ERR1769403_11393 ERR1769417_18607 ERR1769417_21393 ERR1769421_24110 ERR1769421_26992 ERR1769423_860 ERR1769423_8600 ERR1769427_12942 ERR1769436_9824 ERR1769437_22828 ERR1769438_16436 ERR1769441_7039 ERR1769442_6552 ERR1769444_22559 ERR1769454_22345 ERR1769457_22986 ERR1769458_13927 ERR1769462_16933 ERR1769465_9411 ERR1769473_3392 ERR1769473_3976 ERR1769474_25790 ERR1769476_928 ERR1769480_3390 ERR1769387_12783 ERR1769392_10389 ERR1769392_13089 ERR1769393_20282 ERR1769397_8929 ERR1769397_11279 ERR1769398_20480 ERR1769400_9152 ERR1769400_16881 ERR1769402_485 ERR1769402_5846 ERR1769403_5570 ERR1769403_11840 ERR1769404_10826 ERR1769408_16952 ERR1769418_5459 ERR1769418_17638 ERR1769421_15079 ERR1769422_2901 ERR1769423_4972 ERR1769427_11228 ERR1769427_11271 ERR1769427_12649 ERR1769437_14425 ERR1769461_18360 ERR1769467_5037 ERR1769467_20560 ERR1769471_8580 ERR1769471_8581 ERR1769471_14315 ERR1769475_26265 ERR1769476_20577 ERR1769489_12926 ERR1769499_9552 ERR1769382_23358 ERR1769391_10050 ERR1769392_19266 ERR1769393_21593 ERR1769394_18291 ERR1769394_26021 ERR1769403_3023 ERR1769403_4896 ERR1769403_6059 ERR1769403_17603 ERR1769403_20133 ERR1769403_20929 ERR1769408_9410 ERR1769419_26663 ERR1769422_27248 ERR1769424_26816 ERR1769427_3343 ERR1769428_11652 ERR1769430_21749 ERR1769433_25718 ERR1769433_26276 ERR1769434_5638 ERR1769437_9980 ERR1769440_19079 ERR1769452_7493 ERR1769455_3361 ERR1769463_21598 ERR1769466_20267 ERR1769469_13974 ERR1769472_20375 ERR1769473_27455 ERR1769475_9149 ERR1769499_10189 ERR1769504_25619 ERR1769392_17423 ERR1769392_18693 ERR1769402_1111 ERR1769402_5450 ERR1769402_11171 ERR1769402_11957 ERR1769402_13553 ERR1769403_5577 ERR1769403_10227 ERR1769403_23319 ERR1769408_19611 ERR1769418_4648 ERR1769419_7686 ERR1769421_14985 ERR1769422_11683 ERR1769424_17354 ERR1769426_26849 ERR1769427_25260 ERR1769428_11121 ERR1769428_23310 ERR1769432_8216 ERR1769436_8880 ERR1769436_8881 ERR1769436_20746 ERR1769437_839 ERR1769444_1739 ERR1769447_10319 ERR1769452_11989 ERR1769459_17670 ERR1769463_16775 ERR1769468_26335 ERR1769471_2643 ERR1769471_2644 ERR1769490_9860 ERR1769400_27341 ERR1769400_27743 ERR1769402_7361 ERR1769402_12756 ERR1769402_13621 ERR1769402_17381 ERR1769403_14090 ERR1769403_26155 ERR1769417_8626 ERR1769417_21635 ERR1769424_10775 ERR1769424_27069 ERR1769427_17226 ERR1769428_6208 ERR1769428_22307 ERR1769432_27691 ERR1769435_20289 ERR1769436_26557 ERR1769441_17123 ERR1769452_14654 ERR1769452_16514 ERR1769455_17895 ERR1769458_2774 ERR1769461_26013 ERR1769464_2949 ERR1769465_25872 ERR1769467_17239 ERR1769468_5288 ERR1769472_704 ERR1769472_25226 ERR1769473_11079 ERR1769475_14905 ERR1769476_12690 ERR1769476_20509 ERR1772231_12376 ERR1772231_20711 ERR1772233_14661 ERR1772235_1766 ERR1772238_13343 ERR1772240_22820 ERR1772241_1690 ERR1772241_6603 ERR1772241_6783 ERR1772241_8320 ERR1772241_16809 ERR1772241_17429 ERR1772241_26568 ERR1772241_26906 ERR1772242_13981 ERR1772243_6582 ERR1772243_8844 ERR1772243_14781 ERR1772243_23939 ERR1772246_23535 ERR1772247_5041 ERR1772247_6173 ERR1772247_8753 ERR1772250_13135 ERR1772250_23607 ERR1772252_1281 ERR1772256_16160 ERR1772258_2051 ERR1772258_23746 ERR1772261_17933 ERR1772263_4200 ERR1772264_22876 ERR1772265_7912 ERR1772265_22134 ERR1772232_6112 ERR1772232_21265 ERR1772232_21959 ERR1772236_2669 ERR1772240_2501 ERR1772241_9551 ERR1772241_9636 ERR1772241_20499 ERR1772241_27141 ERR1772241_27419 ERR1772242_734 ERR1772242_5410 ERR1772243_81 ERR1772243_4489 ERR1772243_5577 ERR1772243_6141 ERR1772243_8808 ERR1772243_22715 ERR1772243_24168 ERR1772245_16474 ERR1772245_17039 ERR1772246_7008 ERR1772246_18320 ERR1772246_23727 ERR1772246_27102 ERR1772247_3022 ERR1772247_13750 ERR1772247_25830 ERR1772254_24020 ERR1772262_27731 ERR1772263_5167 ERR1772264_10967 ERR1772264_14641 ERR1772265_15300 ERR1769387_6157 ERR1769391_2607 ERR1769394_6019 ERR1769394_7906 ERR1769397_2850 ERR1769402_11576 ERR1769402_21177 ERR1769402_26803 ERR1769403_6432 ERR1769403_6464 ERR1769403_11477 ERR1769403_18632 ERR1769408_10049 ERR1769417_9636 ERR1769418_4822 ERR1769419_9497 ERR1769423_19038 ERR1769428_3098 ERR1769428_8031 ERR1769428_21937 ERR1769434_4964 ERR1769440_25268 ERR1769450_27205 ERR1769454_5925 ERR1769457_5682 ERR1769458_12768 ERR1769466_3339 ERR1769471_24530 ERR1769472_2357 ERR1769472_17221 ERR1769473_20393 ERR1769480_9893 ERR1769486_7282 ERR1769387_5861 ERR1769392_22609 ERR1769394_9893 ERR1769402_10602 ERR1769402_14224 ERR1769402_25766 ERR1769408_11654 ERR1769408_20624 ERR1769417_9661 ERR1769417_20218 ERR1769424_21130 ERR1769424_26553 ERR1769427_23318 ERR1769430_15974 ERR1769437_15941 ERR1769445_387 ERR1769447_13514 ERR1769453_23248 ERR1769454_12409 ERR1769454_14869 ERR1769461_23043 ERR1769462_12417 ERR1769462_20046 ERR1769467_17836 ERR1769471_12217 ERR1769473_23804 ERR1769474_19147 ERR1769475_21251 ERR1769477_20589 ERR1769491_25151 ERR1769491_27758 ERR1769500_11911 ERR1769394_2386 ERR1769394_9362 ERR1769397_26608 ERR1769398_18901 ERR1769402_5913 ERR1769402_12722 ERR1769402_15889 ERR1769403_2746 ERR1769403_10345 ERR1769403_20669 ERR1769403_25213 ERR1769408_8969 ERR1769418_4243 ERR1769427_18999 ERR1769430_168 ERR1769431_23904 ERR1769431_23905 ERR1769435_22634 ERR1769436_26288 ERR1769438_20006 ERR1769445_22148 ERR1769446_7883 ERR1769451_14294 ERR1769458_12899 ERR1769459_12723 ERR1769461_4331 ERR1769467_7309 ERR1769470_7615 ERR1769473_20215 ERR1769473_21766 ERR1769475_19916 ERR1769504_23038 ERR1769391_9813 ERR1769393_23929 ERR1769394_21529 ERR1769402_1669 ERR1769402_6361 ERR1769402_24258 ERR1769403_2378 ERR1769408_303 ERR1769408_20364 ERR1769408_23082 ERR1769419_27125 ERR1769427_13880 ERR1769427_13881 ERR1769430_21166 ERR1769434_3484 ERR1769439_8114 ERR1769441_729 ERR1769454_15578 ERR1769457_23394 ERR1769463_8091 ERR1769465_6069 ERR1769465_22066 ERR1769466_12514 ERR1769469_5082 ERR1769472_20645 ERR1769473_18228 ERR1769473_25079 ERR1769475_5602 ERR1769475_24611 ERR1769480_4364 ERR1769491_13994 ERR1769491_22863 ERR1769387_6240 ERR1769391_6878 ERR1769391_17146 ERR1769392_1242 ERR1769393_25973 ERR1769397_16846 ERR1769400_2566 ERR1769400_6499 ERR1769400_6500 ERR1769400_23116 ERR1769402_829 ERR1769402_11131 ERR1769408_13315 ERR1769423_8081 ERR1769427_16871 ERR1769428_9353 ERR1769428_14724 ERR1769439_8801 ERR1769439_9696 ERR1769441_10031 ERR1769444_5111 ERR1769450_12215 ERR1769456_716 ERR1769464_16060 ERR1769468_1995 ERR1769471_3318 ERR1769471_14255 ERR1769473_24148 ERR1769476_8219 ERR1769476_18824 ERR1769489_26763 ERR1769393_2848 ERR1769394_6541 ERR1769402_10123 ERR1769402_13489 ERR1769403_3253 ERR1769417_14204 ERR1769423_3752 ERR1769427_9041 ERR1769428_2956 ERR1769428_9444 ERR1769430_3669 ERR1769434_23141 ERR1769436_10900 ERR1769438_1850 ERR1769439_10115 ERR1769439_12558 ERR1769449_24137 ERR1769452_7667 ERR1769453_20593 ERR1769454_27808 ERR1769457_3966 ERR1769461_16829 ERR1769465_16383 ERR1769466_7922 ERR1769466_18280 ERR1769473_629 ERR1769473_9647 ERR1769474_3852 ERR1769475_19409 ERR1769476_23172 ERR1769489_3899 ERR1769392_27621 ERR1769394_15269 ERR1769398_23610 ERR1769402_14776 ERR1769402_18117 ERR1769402_19788 ERR1769402_20046 ERR1769402_20203 ERR1769417_25074 ERR1769419_11076 ERR1769419_12052 ERR1769423_27662 ERR1769423_27791 ERR1769424_15408 ERR1769428_24325 ERR1769431_11411 ERR1769432_15627 ERR1769433_9424 ERR1769435_17524 ERR1769436_20597 ERR1769437_20174 ERR1769437_24797 ERR1769442_18702 ERR1769452_22774 ERR1769452_27443 ERR1769461_14846 ERR1769462_26395 ERR1769471_26796 ERR1769473_13239 ERR1769480_22134 ERR1769504_16188 ERR1769417_23712 ERR1769419_18877 ERR1769421_4522 ERR1769421_4523 ERR1769421_19319 ERR1769421_23925 ERR1769421_26995 ERR1769424_2607 ERR1769424_21077 ERR1769426_21249 ERR1769426_27873 ERR1769428_8199 ERR1769428_26168 ERR1769432_5552 ERR1769434_3486 ERR1769434_5307 ERR1769434_14165 ERR1769434_21451 ERR1769435_1179 ERR1769435_25514 ERR1769436_20847 ERR1769441_11892 ERR1769444_5200 ERR1769447_7394 ERR1769465_21950 ERR1769466_10051 ERR1769466_18685 ERR1769466_19454 ERR1769466_19455 ERR1769466_20266 ERR1769471_19263 ERR1772231_12051 ERR1772231_23484 ERR1772231_27409 ERR1772236_26695 ERR1772238_5569 ERR1772239_17609 ERR1772240_16648 ERR1772241_1160 ERR1772241_11657 ERR1772241_20019 ERR1772241_20737 ERR1772241_27871 ERR1772243_264 ERR1772243_748 ERR1772243_6151 ERR1772244_9273 ERR1772245_22022 ERR1772246_22731 ERR1772247_5965 ERR1772250_3175 ERR1772251_18303 ERR1772258_7644 ERR1772258_20280 ERR1772262_19776 ERR1772262_27133 ERR1772263_366 ERR1772263_23178 ERR1772264_9397 ERR1772264_20647 ERR1772264_23429 ERR1772265_21280 ERR1769382_16501 ERR1769391_22728 ERR1769394_4580 ERR1769397_3853 ERR1769400_9849 ERR1769402_1342 ERR1769402_1361 ERR1769402_5476 ERR1769402_6083 ERR1769402_7811 ERR1769403_20845 ERR1769423_12343 ERR1769427_26731 ERR1769428_774 ERR1769428_2890 ERR1769428_8976 ERR1769435_6091 ERR1769436_3985 ERR1769437_3103 ERR1769445_13178 ERR1769450_3269 ERR1769459_10844 ERR1769461_16899 ERR1769462_24479 ERR1769463_3828 ERR1769465_1900 ERR1769472_9299 ERR1769473_22399 ERR1769480_12513 ERR1769491_25130 ERR1769403_11565 ERR1769417_13034 ERR1769419_22929 ERR1769419_22946 ERR1769419_23494 ERR1769419_23563 ERR1769419_23898 ERR1769419_24622 ERR1769427_9182 ERR1769431_27380 ERR1769433_22863 ERR1769434_11449 ERR1769443_26238 ERR1769443_27863 ERR1769455_27796 ERR1769460_16707 ERR1769467_25731 ERR1769467_25804 ERR1769467_26639 ERR1769467_26735 ERR1769467_26762 ERR1769469_24825 ERR1769470_6308 ERR1769473_1038 ERR1769473_17919 ERR1769474_3257 ERR1769476_8974 ERR1769476_17752 ERR1769485_3032 ERR1769499_15289 ERR1769382_20406 ERR1769387_1247 ERR1769387_13479 ERR1769391_13111 ERR1769391_14854 ERR1769392_19735 ERR1769394_13682 ERR1769400_1879 ERR1769402_940 ERR1769403_9504 ERR1769403_22468 ERR1769408_16114 ERR1769418_8341 ERR1769423_83 ERR1769423_10753 ERR1769423_15056 ERR1769428_3946 ERR1769428_26928 ERR1769441_11252 ERR1769444_2718 ERR1769448_5234 ERR1769448_5235 ERR1769456_15047 ERR1769456_15051 ERR1769458_11130 ERR1769461_3990 ERR1769467_847 ERR1769489_5248 ERR1769490_4247 ERR1769394_3232 ERR1769394_20988 ERR1769394_20989 ERR1769402_2895 ERR1769402_6602 ERR1769408_3617 ERR1769408_12642 ERR1769408_12643 ERR1769408_15299 ERR1769418_23824 ERR1769421_20403 ERR1769422_12512 ERR1769422_24284 ERR1769424_20358 ERR1769427_16385 ERR1769428_16712 ERR1769428_18907 ERR1769432_26066 ERR1769437_11162 ERR1769441_22690 ERR1769448_19152 ERR1769449_4701 ERR1769451_24362 ERR1769452_15800 ERR1769463_11556 ERR1769473_7958 ERR1769473_8295 ERR1769473_18506 ERR1769476_7391 ERR1769391_17048 ERR1769391_24855 ERR1769394_10730 ERR1769402_11718 ERR1769402_13499 ERR1769402_13602 ERR1769403_24697 ERR1769408_18223 ERR1769417_23401 ERR1769423_18055 ERR1769423_18664 ERR1769427_14734 ERR1769432_10336 ERR1769437_16823 ERR1769444_12435 ERR1769445_11642 ERR1769449_11420 ERR1769455_9673 ERR1769458_16114 ERR1769462_17935 ERR1769466_21002 ERR1769468_15261 ERR1769476_11388 ERR1769477_23528 ERR1769477_27701 ERR1769484_10500 ERR1769490_1223 ERR1769493_9286 ERR1769392_3280 ERR1769400_4752 ERR1769400_10352 ERR1769400_25493 ERR1769402_1335 ERR1769402_12930 ERR1769403_3417 ERR1769403_15391 ERR1769404_24356 ERR1769427_3611 ERR1769427_7988 ERR1769428_10760 ERR1769428_25982 ERR1769431_404 ERR1769436_18305 ERR1769437_15619 ERR1769441_6419 ERR1769444_3844 ERR1769447_3545 ERR1769455_15054 ERR1769455_25789 ERR1769459_6285 ERR1769467_2154 ERR1769469_20342 ERR1769469_21909 ERR1769470_2314 ERR1769477_12754 ERR1769490_7963 ERR1769402_665 ERR1769402_4510 ERR1769403_25485 ERR1769413_2571 ERR1769418_25185 ERR1769419_20054 ERR1769425_8214 ERR1769425_21383 ERR1769426_2076 ERR1769436_23252 ERR1769455_11666 ERR1769460_18381 ERR1769485_10750 ERR1769486_4287 ERR1769486_11158 ERR1769486_26314 ERR1769486_27283 ERR1769487_6924 ERR1769487_11433 ERR1769487_22916 ERR1769487_24572 ERR1769487_24573 ERR1769494_6789 ERR1769494_14114 ERR1769494_18524 ERR1769494_23301 ERR1769497_9425 ERR1769497_10657 ERR1769392_7383 ERR1769392_21675 ERR1769402_3697 ERR1769402_4296 ERR1769402_8623 ERR1769402_10897 ERR1769419_7416 ERR1769421_25314 ERR1769423_4481 ERR1769427_4975 ERR1769428_1644 ERR1769428_8573 ERR1769428_12675 ERR1769428_15599 ERR1769430_20022 ERR1769436_7340 ERR1769439_12304 ERR1769441_935 ERR1769444_49 ERR1769448_5769 ERR1769451_4559 ERR1769454_24768 ERR1769455_3167 ERR1769466_12848 ERR1769475_3325 ERR1769475_13483 ERR1769476_20777 ERR1769499_21217 ERR1772232_8366 ERR1772236_19301 ERR1772237_2921 ERR1772237_14563 ERR1772241_2649 ERR1772241_5355 ERR1772241_10438 ERR1772241_20519 ERR1772241_27062 ERR1772242_16708 ERR1772242_26483 ERR1772242_27507 ERR1772243_1468 ERR1772243_7345 ERR1772243_13854 ERR1772243_24660 ERR1772245_18905 ERR1772245_19568 ERR1772245_23260 ERR1772247_385 ERR1772247_20173 ERR1772250_6774 ERR1772250_14153 ERR1772258_7578 ERR1772262_7684 ERR1772264_22643 ERR1772265_8732 ERR1772265_19415 ERR1769382_16955 ERR1769391_5528 ERR1769393_6842 ERR1769400_2278 ERR1769402_11161 ERR1769403_13436 ERR1769403_13486 ERR1769403_26057 ERR1769404_14372 ERR1769408_23883 ERR1769419_17843 ERR1769422_2936 ERR1769427_12202 ERR1769428_6207 ERR1769428_11691 ERR1769428_22030 ERR1769433_14845 ERR1769438_26445 ERR1769450_27293 ERR1769463_11824 ERR1769471_6306 ERR1769473_2283 ERR1769476_19866 ERR1769489_1170 ERR1769489_24202 ERR1769498_4227 ERR1769499_27322 ERR1769397_12562 ERR1769402_858 ERR1769402_11436 ERR1769402_11477 ERR1769402_11551 ERR1769403_27831 ERR1769403_27869 ERR1769417_16047 ERR1769417_19721 ERR1769423_13134 ERR1769427_27011 ERR1769428_6277 ERR1769428_8682 ERR1769428_13224 ERR1769428_13268 ERR1769435_10771 ERR1769435_10800 ERR1769444_11801 ERR1769460_9557 ERR1769460_9636 ERR1769461_17367 ERR1769461_17368 ERR1769473_9253 ERR1769473_9273 ERR1769480_7541 ERR1769491_13601 ERR1769499_17815 ERR1769387_20529 ERR1769387_26106 ERR1769393_5890 ERR1769393_6936 ERR1769408_7370 ERR1769417_21651 ERR1769418_24328 ERR1769420_25281 ERR1769423_11222 ERR1769423_20753 ERR1769430_16637 ERR1769435_2414 ERR1769438_6730 ERR1769438_17918 ERR1769439_17898 ERR1769443_11410 ERR1769444_9630 ERR1769444_24465 ERR1769451_4614 ERR1769451_14913 ERR1769453_788 ERR1769454_11610 ERR1769463_8935 ERR1769465_13111 ERR1769465_23097 ERR1769471_6020 ERR1769471_17733 ERR1769397_7439 ERR1769400_16839 ERR1769402_12100 ERR1769403_21434 ERR1769408_7891 ERR1769408_15377 ERR1769417_14045 ERR1769427_79 ERR1769434_9093 ERR1769436_452 ERR1769441_5771 ERR1769441_10855 ERR1769445_2275 ERR1769446_8126 ERR1769455_7303 ERR1769460_20058 ERR1769462_12600 ERR1769462_16147 ERR1769466_10907 ERR1769470_20390 ERR1769473_21582 ERR1769475_14890 ERR1769476_14473 ERR1769476_26654 ERR1769480_27173 ERR1769486_20390 ERR1769499_8519 ERR1769392_2037 ERR1769400_26189 ERR1769402_8700 ERR1769403_13411 ERR1769403_20991 ERR1769403_21163 ERR1769408_10274 ERR1769423_1254 ERR1769423_4837 ERR1769423_17757 ERR1769427_11192 ERR1769427_17245 ERR1769428_15940 ERR1769428_27159 ERR1769431_22890 ERR1769434_3687 ERR1769438_12228 ERR1769441_2954 ERR1769451_23880 ERR1769456_15181 ERR1769456_27913 ERR1769458_11649 ERR1769466_16817 ERR1769475_9235 ERR1769475_15887 ERR1769476_22237 ERR1769387_23118 ERR1769391_16065 ERR1769392_1304 ERR1769403_6895 ERR1769403_22846 ERR1769408_6414 ERR1769408_12184 ERR1769417_5869 ERR1769419_21285 ERR1769424_10844 ERR1769432_15848 ERR1769435_3581 ERR1769435_5588 ERR1769436_1805 ERR1769436_2565 ERR1769438_14929 ERR1769446_2799 ERR1769459_22059 ERR1769463_18854 ERR1769466_18811 ERR1769470_27700 ERR1769472_23649 ERR1769473_17445 ERR1769473_19886 ERR1769476_10033 ERR1769480_8027 ERR1769382_17827 ERR1769391_2081 ERR1769394_19702 ERR1769402_7196 ERR1769402_23313 ERR1769427_9187 ERR1769428_6849 ERR1769432_10269 ERR1769440_27085 ERR1769446_2237 ERR1769449_26425 ERR1769460_6701 ERR1769465_13176 ERR1769474_16036 ERR1769486_16375 ERR1769486_16376 ERR1769486_26990 ERR1769487_5292 ERR1769487_9544 ERR1769487_12624 ERR1769487_12636 ERR1769487_18688 ERR1769487_18689 ERR1769487_21668 ERR1769487_22652 ERR1769494_338 ERR1769382_26613 ERR1769392_25307 ERR1769392_26242 ERR1769400_12920 ERR1769400_14962 ERR1769402_14527 ERR1769402_14570 ERR1769402_19206 ERR1769402_20693 ERR1769408_26342 ERR1769417_26735 ERR1769419_9290 ERR1769421_22845 ERR1769423_20180 ERR1769423_21315 ERR1769423_22040 ERR1769428_17373 ERR1769428_22656 ERR1769434_17623 ERR1769436_24396 ERR1769437_24795 ERR1769442_18604 ERR1769444_15033 ERR1769448_16518 ERR1769470_14632 ERR1769490_22427 ERR1769391_20192 ERR1769392_19109 ERR1769402_7432 ERR1769402_7433 ERR1769403_5947 ERR1769403_6265 ERR1769403_16658 ERR1769417_16783 ERR1769423_12642 ERR1769427_9214 ERR1769428_8607 ERR1769436_3441 ERR1769436_27294 ERR1769439_681 ERR1769440_16964 ERR1769446_12301 ERR1769447_11393 ERR1769453_7530 ERR1769455_16343 ERR1769455_25036 ERR1769466_19880 ERR1769472_20413 ERR1769474_7894 ERR1769475_17025 ERR1769476_27921 ERR1769499_15254 ERR1769398_10915 ERR1769398_10916 ERR1769402_2703 ERR1769402_26851 ERR1769403_300 ERR1769416_8852 ERR1769419_15763 ERR1769423_22780 ERR1769427_682 ERR1769427_3745 ERR1769428_379 ERR1769428_10807 ERR1769428_25438 ERR1769434_26729 ERR1769435_12431 ERR1769439_763 ERR1769441_8677 ERR1769441_14025 ERR1769444_25101 ERR1769451_11244 ERR1769462_7717 ERR1769462_7718 ERR1769465_17108 ERR1769470_23497 ERR1769473_18513 ERR1769474_17689 ERR1772232_17830 ERR1772235_7690 ERR1772236_10025 ERR1772236_25393 ERR1772238_634 ERR1772238_21379 ERR1772239_15439 ERR1772241_2421 ERR1772241_22644 ERR1772241_27148 ERR1772242_22363 ERR1772242_26589 ERR1772243_23894 ERR1772243_25029 ERR1772245_1457 ERR1772245_7931 ERR1772246_11246 ERR1772247_15745 ERR1772247_26511 ERR1772251_6461 ERR1772256_7762 ERR1772260_21204 ERR1772262_21608 ERR1772263_1351 ERR1772264_17066 ERR1772265_23152 ERR1772235_25951 ERR1772238_8336 ERR1772240_716 ERR1772241_2358 ERR1772241_7974 ERR1772241_11209 ERR1772241_18734 ERR1772241_22371 ERR1772241_26203 ERR1772242_15133 ERR1772242_15186 ERR1772242_20863 ERR1772242_22630 ERR1772243_24927 ERR1772245_6763 ERR1772247_2154 ERR1772247_10683 ERR1772247_20483 ERR1772250_20 ERR1772250_12830 ERR1772256_20451 ERR1772262_25168 ERR1772262_27219 ERR1772263_23727 ERR1772264_24110 ERR1772265_21276 ERR1772232_9814 ERR1772237_10649 ERR1772238_24907 ERR1772240_4872 ERR1772240_21965 ERR1772241_20696 ERR1772243_3732 ERR1772245_10729 ERR1772247_15496 ERR1772247_15933 ERR1772247_16447 ERR1772254_4380 ERR1772254_7723 ERR1772254_19333 ERR1772254_25804 ERR1772260_12670 ERR1772263_10399 ERR1772263_10750 ERR1772263_25110 ERR1772263_25720 ERR1772264_13484 ERR1772265_414 ERR1772265_1844 ERR1772265_8214 ERR1772265_12472 ERR1772265_23852 ERR1769387_20583 ERR1769392_16811 ERR1769392_16812 ERR1769398_7564 ERR1769400_4422 ERR1769403_7921 ERR1769419_7841 ERR1769422_12217 ERR1769422_12736 ERR1769422_12849 ERR1769424_24651 ERR1769427_6401 ERR1769427_13443 ERR1769427_24023 ERR1769428_20086 ERR1769428_25058 ERR1769434_12184 ERR1769441_10676 ERR1769446_11406 ERR1769450_5421 ERR1769463_19771 ERR1769471_12989 ERR1769473_8621 ERR1769475_10875 ERR1769480_19545 ERR1769387_16209 ERR1769391_12334 ERR1769391_14058 ERR1769391_15504 ERR1769394_7299 ERR1769403_22953 ERR1769408_20112 ERR1769416_12962 ERR1769417_10870 ERR1769419_20378 ERR1769419_26453 ERR1769421_2880 ERR1769421_10921 ERR1769423_14961 ERR1769424_5723 ERR1769424_24306 ERR1769427_21815 ERR1769433_20015 ERR1769434_7339 ERR1769434_13345 ERR1769466_20688 ERR1769470_1473 ERR1769473_24829 ERR1769476_22543 ERR1769485_909 ERR1769382_27797 ERR1769392_26475 ERR1769402_15590 ERR1769402_18653 ERR1769402_18902 ERR1769418_12493 ERR1769418_14464 ERR1769421_19002 ERR1769421_20887 ERR1769422_21886 ERR1769428_18232 ERR1769435_14544 ERR1769437_20806 ERR1769440_22126 ERR1769449_13563 ERR1769455_11526 ERR1769455_12283 ERR1769460_13632 ERR1769462_25063 ERR1769466_27592 ERR1769474_23758 ERR1769474_25496 ERR1769490_18949 ERR1769490_24939 ERR1769499_24796 ERR1769387_27152 ERR1769392_1977 ERR1769402_3719 ERR1769402_4173 ERR1769408_18245 ERR1769419_19269 ERR1769422_8689 ERR1769424_25551 ERR1769427_11904 ERR1769434_25 ERR1769436_1604 ERR1769445_6966 ERR1769445_23277 ERR1769447_12131 ERR1769453_1358 ERR1769457_7201 ERR1769459_22005 ERR1769460_17964 ERR1769462_4024 ERR1769466_8368 ERR1769466_18638 ERR1769468_6716 ERR1769477_7476 ERR1769477_27447 ERR1769499_10044 ERR1769398_18366 ERR1769404_4419 ERR1769408_7368 ERR1769408_19738 ERR1769411_6980 ERR1769412_1697 ERR1769412_6868 ERR1769412_6869 ERR1769419_5539 ERR1769419_5540 ERR1769425_9744 ERR1769427_9926 ERR1769428_14368 ERR1769431_19478 ERR1769437_5435 ERR1769441_27287 ERR1769462_11173 ERR1769471_1124 ERR1769471_2061 ERR1769471_5984 ERR1769471_7419 ERR1769471_11251 ERR1769471_19137 ERR1769487_13864 ERR1769487_18710 ERR1769400_25901 ERR1769402_13557 ERR1769403_7374 ERR1769403_12337 ERR1769403_16217 ERR1769403_25368 ERR1769408_362 ERR1769422_12793 ERR1769422_25237 ERR1769423_5618 ERR1769424_14401 ERR1769426_13747 ERR1769428_14654 ERR1769433_21324 ERR1769433_24559 ERR1769441_10085 ERR1769449_2097 ERR1769452_10559 ERR1769452_10560 ERR1769456_13022 ERR1769459_9880 ERR1769461_20245 ERR1769473_16256 ERR1769473_27260 ERR1769473_27816 ERR1772232_5711 ERR1772232_22209 ERR1772238_5123 ERR1772238_9412 ERR1772240_21696 ERR1772241_5066 ERR1772241_6538 ERR1772241_9406 ERR1772241_14778 ERR1772241_22783 ERR1772245_12093 ERR1772246_19646 ERR1772247_683 ERR1772248_41 ERR1772249_18380 ERR1772250_2872 ERR1772250_5579 ERR1772250_16481 ERR1772251_12762 ERR1772254_24241 ERR1772259_9171 ERR1772260_4499 ERR1772262_1085 ERR1772264_687 ERR1772265_17187 ERR1772231_8354 ERR1772234_8213 ERR1772234_20130 ERR1772235_2979 ERR1772235_17781 ERR1772235_20133 ERR1772236_2814 ERR1772239_21944 ERR1772240_6224 ERR1772242_1675 ERR1772242_2283 ERR1772242_6821 ERR1772243_5702 ERR1772243_6405 ERR1772243_15638 ERR1772243_19335 ERR1772247_2064 ERR1772247_21214 ERR1772254_9651 ERR1772254_21122 ERR1772258_8422 ERR1772258_27652 ERR1772261_24964 ERR1772263_6588 ERR1772263_22418 ERR1772235_13424 ERR1772237_12882 ERR1772241_2368 ERR1772241_2369 ERR1772241_12246 ERR1772241_18361 ERR1772241_21311 ERR1772243_26791 ERR1772245_15685 ERR1772246_8378 ERR1772246_25961 ERR1772247_3372 ERR1772247_12842 ERR1772247_23841 ERR1772249_4174 ERR1772250_4165 ERR1772251_823 ERR1772251_3029 ERR1772258_7798 ERR1772258_14773 ERR1772258_26586 ERR1772258_27058 ERR1772261_17130 ERR1772263_14350 ERR1772264_12227 ERR1772235_10225 ERR1772236_1850 ERR1772241_4709 ERR1772241_10386 ERR1772241_18368 ERR1772249_24175 ERR1772252_5965 ERR1772252_6986 ERR1772252_11412 ERR1772252_14183 ERR1772254_8782 ERR1772260_25284 ERR1772261_26492 ERR1772262_12244 ERR1772262_19382 ERR1772262_25008 ERR1772263_199 ERR1772263_17422 ERR1772265_13147 ERR1772265_17998 ERR1772265_18389 ERR1772265_19489 ERR1772265_21876 ERR1772265_22521 ERR1772265_25247 ERR1769397_3473 ERR1769402_22855 ERR1769402_27481 ERR1769403_12261 ERR1769403_13849 ERR1769408_13178 ERR1769408_21109 ERR1769422_27327 ERR1769423_14255 ERR1769424_1398 ERR1769424_6409 ERR1769427_18684 ERR1769431_19543 ERR1769431_23947 ERR1769432_18115 ERR1769433_26178 ERR1769438_1528 ERR1769461_11827 ERR1769465_25356 ERR1769473_1733 ERR1769473_19346 ERR1769476_10172 ERR1769476_17452 ERR1769499_271 ERR1772239_11520 ERR1772241_1559 ERR1772241_6653 ERR1772241_20805 ERR1772241_23792 ERR1772241_24097 ERR1772243_7930 ERR1772243_8205 ERR1772243_9812 ERR1772243_13530 ERR1772243_15542 ERR1772243_16868 ERR1772245_9422 ERR1772247_732 ERR1772247_9306 ERR1772247_24444 ERR1772250_14997 ERR1772250_17792 ERR1772254_20906 ERR1772258_9453 ERR1772262_11824 ERR1772263_26422 ERR1772263_26423 ERR1772264_7346 ERR1772232_929 ERR1772232_1777 ERR1772232_27113 ERR1772235_14989 ERR1772235_21865 ERR1772237_5237 ERR1772239_6807 ERR1772241_3479 ERR1772241_7803 ERR1772241_11139 ERR1772241_22351 ERR1772243_7578 ERR1772243_9451 ERR1772243_27411 ERR1772245_8771 ERR1772245_16665 ERR1772246_25073 ERR1772250_3307 ERR1772250_10475 ERR1772258_20346 ERR1772258_24360 ERR1772263_20016 ERR1772265_13799 ERR1772265_22469 ERR1772231_9023 ERR1772232_22850 ERR1772235_3229 ERR1772235_3965 ERR1772237_16319 ERR1772238_380 ERR1772238_24306 ERR1772239_11275 ERR1772241_1803 ERR1772241_14942 ERR1772242_4219 ERR1772243_5081 ERR1772243_8443 ERR1772243_18852 ERR1772247_7038 ERR1772252_16771 ERR1772254_23158 ERR1772261_2968 ERR1772261_23292 ERR1772261_25712 ERR1772262_21975 ERR1772262_22811 ERR1772265_11916 ERR1772265_13851 ERR1769382_13494 ERR1769387_6315 ERR1769392_12247 ERR1769400_401 ERR1769402_2899 ERR1769402_26949 ERR1769403_927 ERR1769403_2181 ERR1769403_3665 ERR1769403_10627 ERR1769403_21886 ERR1769408_10373 ERR1769417_15343 ERR1769423_15179 ERR1769427_1601 ERR1769427_8661 ERR1769427_22259 ERR1769428_26113 ERR1769441_5714 ERR1769445_15924 ERR1769475_6669 ERR1769490_10524 ERR1769490_10525 ERR1769392_22803 ERR1769397_15256 ERR1769402_13401 ERR1769408_21644 ERR1769417_24248 ERR1769422_14556 ERR1769423_15536 ERR1769424_24616 ERR1769432_27219 ERR1769433_17119 ERR1769434_13742 ERR1769438_26190 ERR1769440_15507 ERR1769441_17995 ERR1769442_12745 ERR1769466_21241 ERR1769468_15262 ERR1769469_14775 ERR1769473_11251 ERR1769473_18935 ERR1769491_25054 ERR1769494_20611 ERR1769497_23531 ERR1769382_17680 ERR1769393_24161 ERR1769402_4856 ERR1769422_10855 ERR1769423_1292 ERR1769423_8662 ERR1769431_19974 ERR1769433_5524 ERR1769443_5979 ERR1769444_5972 ERR1769454_2593 ERR1769458_6875 ERR1769459_22200 ERR1769462_27010 ERR1769463_1299 ERR1769465_24108 ERR1769466_2731 ERR1769473_21184 ERR1769476_4005 ERR1769485_27357 ERR1769489_3459 ERR1769489_5563 ERR1769498_18999 ERR1769382_12955 ERR1769391_26593 ERR1769392_13908 ERR1769402_3893 ERR1769404_2320 ERR1769408_13508 ERR1769417_1546 ERR1769426_8070 ERR1769427_8453 ERR1769428_6041 ERR1769428_27188 ERR1769430_8689 ERR1769430_18584 ERR1769433_13973 ERR1769435_4386 ERR1769438_19790 ERR1769443_7465 ERR1769444_11269 ERR1769447_670 ERR1769454_24223 ERR1769473_8170 ERR1769476_13479 ERR1769499_27603 ERR1769391_16320 ERR1769398_15570 ERR1769402_24402 ERR1769403_5497 ERR1769416_1163 ERR1769419_23574 ERR1769421_29 ERR1769428_5726 ERR1769433_5949 ERR1769433_5952 ERR1769436_24225 ERR1769466_19890 ERR1769471_11325 ERR1769473_8553 ERR1769473_10781 ERR1769473_22451 ERR1769475_450 ERR1769475_11193 ERR1769480_6042 ERR1769485_10582 ERR1769486_21899 ERR1769499_3575 ERR1769499_20435 ERR1769402_27454 ERR1769403_9878 ERR1769403_26744 ERR1769419_23713 ERR1769424_23310 ERR1769427_4180 ERR1769427_25176 ERR1769427_27697 ERR1769428_10444 ERR1769428_15172 ERR1769430_24680 ERR1769432_21989 ERR1769435_5843 ERR1769438_5570 ERR1769441_9914 ERR1769445_212 ERR1769445_11355 ERR1769456_7910 ERR1769457_22316 ERR1769463_10524 ERR1769464_12180 ERR1769470_7832 ERR1769491_25841 ERR1769392_26969 ERR1769402_1011 ERR1769402_27442 ERR1769403_8072 ERR1769403_12273 ERR1769403_13648 ERR1769408_24797 ERR1769417_22277 ERR1769418_24725 ERR1769428_8091 ERR1769434_113 ERR1769441_17001 ERR1769444_7832 ERR1769444_26866 ERR1769451_2509 ERR1769460_19535 ERR1769465_27336 ERR1769469_606 ERR1769473_5351 ERR1769473_21105 ERR1769480_7228 ERR1769490_1673 ERR1769499_15424 ERR1769404_9593 ERR1769404_27348 ERR1769411_9443 ERR1769411_12748 ERR1769411_27398 ERR1769412_7643 ERR1769418_23046 ERR1769418_23047 ERR1769419_17887 ERR1769423_3340 ERR1769423_10109 ERR1769428_4980 ERR1769435_22058 ERR1769446_20786 ERR1769453_14314 ERR1769460_27754 ERR1769476_4134 ERR1769481_9031 ERR1769481_15485 ERR1769481_24347 ERR1769481_25063 ERR1769481_25575 ERR1769484_5980 ERR1769413_15754 ERR1769423_22017 ERR1769425_25365 ERR1769425_26068 ERR1769425_26313 ERR1769425_26340 ERR1769425_27333 ERR1769434_17269 ERR1769444_18292 ERR1769458_18212 ERR1769462_24671 ERR1769493_15229 ERR1769494_23132 ERR1769494_27125 ERR1769494_27142 ERR1769496_11645 ERR1769496_12144 ERR1769496_12187 ERR1769496_13955 ERR1769496_14127 ERR1769496_15118 ERR1769497_25118 ERR1769497_27159 ERR1772231_16501 ERR1772232_11112 ERR1772232_11203 ERR1772238_20265 ERR1772239_13058 ERR1772241_13201 ERR1772241_15129 ERR1772241_17187 ERR1772241_18746 ERR1772242_9830 ERR1772242_17985 ERR1772242_22901 ERR1772243_8283 ERR1772245_11943 ERR1772246_3788 ERR1772246_21238 ERR1772246_27732 ERR1772247_5937 ERR1772247_24241 ERR1772247_27529 ERR1772256_21940 ERR1772263_3149 ERR1772265_19560 ERR1769391_20840 ERR1769392_905 ERR1769393_7625 ERR1769402_27919 ERR1769403_8260 ERR1769403_12796 ERR1769421_27073 ERR1769423_4246 ERR1769424_4948 ERR1769427_8666 ERR1769427_10184 ERR1769427_20876 ERR1769428_27080 ERR1769431_25108 ERR1769432_8986 ERR1769456_3413 ERR1769459_12571 ERR1769461_27415 ERR1769467_283 ERR1769472_16566 ERR1769490_12638 ERR1769490_13399 ERR1769387_15698 ERR1769394_23100 ERR1769400_19598 ERR1769402_9871 ERR1769403_15428 ERR1769403_23312 ERR1769408_23711 ERR1769421_12573 ERR1769423_16021 ERR1769427_10305 ERR1769428_23409 ERR1769434_3141 ERR1769434_11645 ERR1769442_5810 ERR1769443_23068 ERR1769445_22891 ERR1769459_14418 ERR1769461_21457 ERR1769468_1985 ERR1769472_16550 ERR1769474_5088 ERR1769480_7915 ERR1769391_20302 ERR1769402_9825 ERR1769403_8909 ERR1769403_19367 ERR1769403_26625 ERR1769428_1694 ERR1769428_13617 ERR1769437_823 ERR1769444_26554 ERR1769455_26111 ERR1769458_13805 ERR1769459_289 ERR1769462_14493 ERR1769466_16043 ERR1769466_17063 ERR1769470_20319 ERR1769470_21216 ERR1769474_7165 ERR1769490_23961 ERR1769504_22607 ERR1769504_23429 ERR1769504_26688 ERR1772231_19362 ERR1772235_7794 ERR1772236_12078 ERR1772238_3438 ERR1772240_20267 ERR1772241_8284 ERR1772241_13556 ERR1772241_17819 ERR1772241_17919 ERR1772241_18992 ERR1772241_23315 ERR1772242_19880 ERR1772242_25342 ERR1772243_3718 ERR1772243_27636 ERR1772246_14439 ERR1772247_22963 ERR1772250_26617 ERR1772258_571 ERR1772261_2059 ERR1772264_17801 ERR1772265_20326 ERR1772238_20170 ERR1772239_5200 ERR1772240_25935 ERR1772241_7018 ERR1772241_9063 ERR1772241_18347 ERR1772242_23792 ERR1772243_16421 ERR1772243_16722 ERR1772243_20611 ERR1772245_2557 ERR1772246_7726 ERR1772246_18608 ERR1772250_5889 ERR1772250_19114 ERR1772251_2586 ERR1772254_13520 ERR1772259_21017 ERR1772261_245 ERR1772262_22692 ERR1772263_13628 ERR1772265_2077 ERR1769391_21113 ERR1769402_17722 ERR1769402_24677 ERR1769403_8960 ERR1769408_1704 ERR1769417_530 ERR1769423_9486 ERR1769428_15531 ERR1769434_9537 ERR1769439_2993 ERR1769441_14669 ERR1769445_26839 ERR1769449_5675 ERR1769466_14479 ERR1769471_2028 ERR1769471_12142 ERR1769473_25760 ERR1769480_15477 ERR1769489_2249 ERR1769491_23480 ERR1769499_5295 ERR1769391_515 ERR1769400_26996 ERR1769403_1764 ERR1769403_13525 ERR1769403_16675 ERR1769403_18415 ERR1769408_12734 ERR1769419_25850 ERR1769419_25911 ERR1769419_25963 ERR1769428_310 ERR1769435_26961 ERR1769440_18416 ERR1769442_26792 ERR1769443_17096 ERR1769462_9304 ERR1769469_27429 ERR1769473_4391 ERR1769473_20982 ERR1769474_4553 ERR1769474_15878 ERR1769393_4529 ERR1769400_8050 ERR1769402_170 ERR1769402_2178 ERR1769403_4102 ERR1769408_8107 ERR1769408_13630 ERR1769408_14698 ERR1769423_7109 ERR1769423_7110 ERR1769424_19851 ERR1769427_24379 ERR1769428_14765 ERR1769434_26142 ERR1769435_8576 ERR1769445_19660 ERR1769453_21047 ERR1769465_12359 ERR1769466_16348 ERR1769471_13715 ERR1769476_6601 ERR1772233_14852 ERR1772235_16280 ERR1772235_27184 ERR1772236_887 ERR1772241_572 ERR1772241_1292 ERR1772242_26888 ERR1772245_5782 ERR1772246_24853 ERR1772247_9960 ERR1772249_7361 ERR1772258_10561 ERR1772260_8780 ERR1772260_13219 ERR1772262_23797 ERR1772262_26603 ERR1772263_974 ERR1772263_5004 ERR1772264_5633 ERR1772265_5289 ERR1772265_19432 ERR1772232_15098 ERR1772235_835 ERR1772236_10824 ERR1772236_18029 ERR1772236_21599 ERR1772237_12327 ERR1772239_9288 ERR1772241_19611 ERR1772241_21895 ERR1772241_23005 ERR1772242_11199 ERR1772243_337 ERR1772243_2293 ERR1772246_446 ERR1772246_7690 ERR1772246_8715 ERR1772250_22502 ERR1772254_15476 ERR1772254_18705 ERR1772258_15384 ERR1772262_9956 ERR1769392_19784 ERR1769400_2483 ERR1769402_4877 ERR1769402_9276 ERR1769402_9486 ERR1769402_9531 ERR1769402_10423 ERR1769402_27632 ERR1769402_27856 ERR1769403_6630 ERR1769408_9164 ERR1769422_5373 ERR1769428_3136 ERR1769428_8453 ERR1769428_12309 ERR1769436_25458 ERR1769442_26575 ERR1769445_18868 ERR1769471_72 ERR1769475_3086 ERR1769387_16218 ERR1769391_9139 ERR1769392_19921 ERR1769394_2438 ERR1769403_7676 ERR1769403_11737 ERR1769403_27324 ERR1769408_6078 ERR1769408_23748 ERR1769421_4227 ERR1769427_5256 ERR1769428_10143 ERR1769433_16136 ERR1769452_18306 ERR1769460_20556 ERR1769472_16067 ERR1769475_12532 ERR1769476_10165 ERR1769489_12815 ERR1769504_16993 ERR1769387_2617 ERR1769390_3334 ERR1769392_620 ERR1769392_9368 ERR1769403_27739 ERR1769414_5686 ERR1769418_10173 ERR1769427_9867 ERR1769433_23725 ERR1769434_7977 ERR1769436_5538 ERR1769440_24330 ERR1769446_14961 ERR1769448_4287 ERR1769451_10098 ERR1769452_27842 ERR1769463_22949 ERR1769485_27086 ERR1769499_19913 ERR1769500_3150 ERR1769391_19533 ERR1769391_22530 ERR1769402_184 ERR1769402_14041 ERR1769403_19312 ERR1769417_1031 ERR1769419_13970 ERR1769428_9195 ERR1769439_16684 ERR1769450_20991 ERR1769465_4419 ERR1769467_9056 ERR1769471_4499 ERR1769471_17664 ERR1769473_536 ERR1769473_8618 ERR1769474_19150 ERR1769489_25903 ERR1769490_1984 ERR1769496_10816 ERR1769392_3142 ERR1769392_19528 ERR1769417_20760 ERR1769424_5451 ERR1769424_26131 ERR1769427_21681 ERR1769428_4293 ERR1769432_26417 ERR1769444_11971 ERR1769444_27649 ERR1769445_24033 ERR1769459_21797 ERR1769462_7349 ERR1769462_15045 ERR1769466_13057 ERR1769474_17978 ERR1769490_15119 ERR1769498_2341 ERR1769498_2342 ERR1769500_10167 ERR1772238_18121 ERR1772241_23554 ERR1772241_25634 ERR1772241_26174 ERR1772243_1471 ERR1772243_10862 ERR1772243_16182 ERR1772245_6582 ERR1772245_10453 ERR1772245_11085 ERR1772245_14329 ERR1772245_20802 ERR1772246_11692 ERR1772246_19837 ERR1772246_25786 ERR1772247_3343 ERR1772247_7782 ERR1772247_17121 ERR1772251_27539 ERR1772263_7449 ERR1772231_18292 ERR1772233_23927 ERR1772237_26334 ERR1772238_21343 ERR1772241_10718 ERR1772241_17156 ERR1772241_18031 ERR1772241_20036 ERR1772242_5648 ERR1772242_20716 ERR1772243_15449 ERR1772245_6812 ERR1772246_15644 ERR1772247_5979 ERR1772247_24683 ERR1772247_24684 ERR1772247_25749 ERR1772251_22699 ERR1772263_13103 ERR1772264_16544 ERR1772231_12115 ERR1772235_24789 ERR1772237_7084 ERR1772237_25675 ERR1772238_20361 ERR1772240_6932 ERR1772242_12895 ERR1772243_7683 ERR1772243_11478 ERR1772243_15852 ERR1772245_19717 ERR1772245_19743 ERR1772246_25883 ERR1772251_4068 ERR1772251_15314 ERR1772251_25705 ERR1772256_20170 ERR1772261_26835 ERR1772262_10010 ERR1772263_10464 ERR1772232_13610 ERR1772232_18047 ERR1772232_21072 ERR1772234_641 ERR1772235_5000 ERR1772239_26007 ERR1772241_13793 ERR1772241_27481 ERR1772242_868 ERR1772243_15488 ERR1772245_27131 ERR1772246_8067 ERR1772247_21804 ERR1772250_2771 ERR1772250_23913 ERR1772257_19196 ERR1772262_8332 ERR1772262_21747 ERR1772263_8130 ERR1772264_25660 ERR1772238_9965 ERR1772241_5506 ERR1772241_8986 ERR1772241_10886 ERR1772241_12104 ERR1772241_21160 ERR1772243_3348 ERR1772243_14880 ERR1772243_20098 ERR1772245_8432 ERR1772245_26629 ERR1772247_6231 ERR1772247_6878 ERR1772247_12066 ERR1772247_20384 ERR1772250_6524 ERR1772257_16019 ERR1772261_298 ERR1772263_20483 ERR1772264_26421 ERR1772236_12115 ERR1772239_8199 ERR1772239_15253 ERR1772239_18956 ERR1772240_9885 ERR1772241_6547 ERR1772241_9722 ERR1772241_27713 ERR1772242_1713 ERR1772242_10007 ERR1772242_21266 ERR1772242_27217 ERR1772243_1122 ERR1772245_4224 ERR1772247_6567 ERR1772247_22627 ERR1772247_25817 ERR1772263_10580 ERR1772264_22250 ERR1772265_1805 ERR1769392_7438 ERR1769397_4454 ERR1769398_4651 ERR1769403_9270 ERR1769403_25810 ERR1769418_23207 ERR1769423_10299 ERR1769423_24596 ERR1769424_23079 ERR1769424_27842 ERR1769427_4062 ERR1769439_637 ERR1769443_23513 ERR1769451_17298 ERR1769462_14227 ERR1769469_22826 ERR1769471_15946 ERR1769476_597 ERR1769477_3410 ERR1769391_26083 ERR1769392_14113 ERR1769397_2749 ERR1769402_25806 ERR1769408_21101 ERR1769417_11371 ERR1769423_1918 ERR1769424_19659 ERR1769428_20961 ERR1769433_24521 ERR1769433_24526 ERR1769447_8404 ERR1769447_14222 ERR1769449_9870 ERR1769451_12051 ERR1769460_24651 ERR1769470_11015 ERR1769473_18991 ERR1769499_86 ERR1769400_23529 ERR1769402_10274 ERR1769402_10556 ERR1769403_1643 ERR1769403_6569 ERR1769403_12001 ERR1769403_21072 ERR1769403_24821 ERR1769423_16359 ERR1769428_657 ERR1769428_21071 ERR1769437_3240 ERR1769438_21406 ERR1769442_13873 ERR1769466_16622 ERR1769472_13261 ERR1769475_5256 ERR1769489_3034 ERR1769491_22410 ERR1769404_20620 ERR1769404_21170 ERR1769422_16378 ERR1769425_24264 ERR1769426_16978 ERR1769426_19564 ERR1769426_20940 ERR1769434_15934 ERR1769436_18399 ERR1769460_17386 ERR1769467_11310 ERR1769471_26586 ERR1769493_11421 ERR1769493_15230 ERR1769493_15630 ERR1769496_14648 ERR1769496_14778 ERR1769497_25425 ERR1769497_27882 ERR1769419_16745 ERR1769437_9312 ERR1769472_15590 ERR1769472_15591 ERR1769477_3474 ERR1769477_26595 ERR1769485_7540 ERR1769485_9701 ERR1769485_17504 ERR1769486_8829 ERR1769486_10145 ERR1769486_14976 ERR1769486_15856 ERR1769486_16863 ERR1769486_18403 ERR1769487_7615 ERR1769487_15037 ERR1769487_23653 ERR1769491_24117 ERR1772232_10103 ERR1772233_22247 ERR1772237_20920 ERR1772239_1883 ERR1772240_9728 ERR1772241_3185 ERR1772241_22910 ERR1772241_24876 ERR1772241_27337 ERR1772242_15648 ERR1772245_2207 ERR1772254_11092 ERR1772254_14302 ERR1772256_19024 ERR1772258_15588 ERR1772258_17177 ERR1772263_4896 ERR1772263_7410 ERR1772264_9602 ERR1772231_6241 ERR1772231_27625 ERR1772235_25896 ERR1772236_6877 ERR1772241_10741 ERR1772242_14708 ERR1772247_6592 ERR1772254_9216 ERR1772258_12545 ERR1772258_25154 ERR1772260_9392 ERR1772262_6846 ERR1772262_23037 ERR1772262_24487 ERR1772263_14474 ERR1772263_16808 ERR1772264_23678 ERR1772265_11394 ERR1772265_24886 ERR1772237_15711 ERR1772238_5731 ERR1772239_1481 ERR1772240_24331 ERR1772241_4333 ERR1772241_4955 ERR1772241_8704 ERR1772241_25538 ERR1772242_8549 ERR1772243_6039 ERR1772243_15641 ERR1772243_20624 ERR1772245_9886 ERR1772245_16830 ERR1772256_6513 ERR1772258_6600 ERR1772258_21266 ERR1772258_25037 ERR1772263_24445 ERR1772241_3466 ERR1772241_19072 ERR1772241_22366 ERR1772242_9199 ERR1772243_18420 ERR1772243_26177 ERR1772245_4925 ERR1772246_10388 ERR1772246_17364 ERR1772247_17074 ERR1772247_20966 ERR1772249_15113 ERR1772255_24065 ERR1772258_15091 ERR1772261_14718 ERR1772263_14793 ERR1772263_25812 ERR1772264_9168 ERR1772264_15191 ERR1769394_23975 ERR1769397_9502 ERR1769402_13969 ERR1769403_10159 ERR1769408_1416 ERR1769408_12006 ERR1769417_22227 ERR1769424_10100 ERR1769427_865 ERR1769427_19136 ERR1769427_24388 ERR1769428_15237 ERR1769431_26286 ERR1769444_13988 ERR1769450_3729 ERR1769469_2923 ERR1769471_12780 ERR1769471_14694 ERR1769391_1426 ERR1769402_7860 ERR1769402_21441 ERR1769403_13629 ERR1769427_22136 ERR1769427_26487 ERR1769436_26119 ERR1769439_1710 ERR1769441_27232 ERR1769447_2824 ERR1769449_2490 ERR1769453_11805 ERR1769461_4509 ERR1769463_27272 ERR1769466_21259 ERR1769467_20468 ERR1769473_2440 ERR1769476_7210 ERR1769382_20976 ERR1769393_12898 ERR1769400_27378 ERR1769403_10474 ERR1769417_15519 ERR1769428_15582 ERR1769428_22201 ERR1769436_2838 ERR1769439_2419 ERR1769441_7759 ERR1769442_20303 ERR1769473_4745 ERR1769473_10905 ERR1769474_19619 ERR1769474_22451 ERR1769476_11582 ERR1769480_26721 ERR1769489_11486 ERR1769387_1142 ERR1769387_22223 ERR1769391_8841 ERR1769392_852 ERR1769392_23390 ERR1769394_16300 ERR1769434_21150 ERR1769441_12944 ERR1769442_19864 ERR1769444_5846 ERR1769445_5218 ERR1769449_24305 ERR1769453_2623 ERR1769462_3749 ERR1769463_8352 ERR1769473_24040 ERR1769499_4700 ERR1769499_13227 ERR1769382_14318 ERR1769391_12062 ERR1769398_5896 ERR1769408_11622 ERR1769423_1320 ERR1769433_22778 ERR1769433_23712 ERR1769434_25021 ERR1769444_3704 ERR1769445_25765 ERR1769448_9061 ERR1769455_7180 ERR1769474_954 ERR1769475_21908 ERR1769476_10152 ERR1769476_14329 ERR1769490_27471 ERR1769491_10056 ERR1769387_19903 ERR1769392_11284 ERR1769394_4987 ERR1769400_24985 ERR1769402_11685 ERR1769403_3114 ERR1769403_3714 ERR1769403_26937 ERR1769418_21719 ERR1769423_15311 ERR1769424_2465 ERR1769430_13354 ERR1769443_14667 ERR1769445_235 ERR1769447_8003 ERR1769461_4203 ERR1769468_2053 ERR1769471_26526 ERR1769391_2650 ERR1769400_5148 ERR1769402_9427 ERR1769408_9195 ERR1769418_28 ERR1769423_17017 ERR1769428_6501 ERR1769441_17658 ERR1769453_4020 ERR1769453_6843 ERR1769460_4545 ERR1769463_11984 ERR1769466_4953 ERR1769466_4954 ERR1769466_17659 ERR1769471_7213 ERR1769473_9234 ERR1769475_12626 ERR1769392_12583 ERR1769400_1182 ERR1769400_8743 ERR1769400_17807 ERR1769400_25841 ERR1769402_22639 ERR1769402_22640 ERR1769403_22769 ERR1769417_17542 ERR1769419_15981 ERR1769423_8965 ERR1769428_10581 ERR1769428_10582 ERR1769452_5699 ERR1769465_24818 ERR1769466_17104 ERR1769475_10770 ERR1769476_25611 ERR1769394_25321 ERR1769396_21999 ERR1769402_2476 ERR1769432_23467 ERR1769447_9482 ERR1769477_7094 ERR1769477_23590 ERR1769486_4431 ERR1769486_8031 ERR1769486_12349 ERR1769486_12914 ERR1769486_14891 ERR1769486_16391 ERR1769486_20433 ERR1769486_26559 ERR1769486_26777 ERR1769493_23243 ERR1769494_8126 ERR1769397_9216 ERR1769403_16961 ERR1769403_23947 ERR1769403_27662 ERR1769408_19435 ERR1769423_5139 ERR1769424_27255 ERR1769427_23270 ERR1769428_5391 ERR1769428_15255 ERR1769430_17612 ERR1769445_21781 ERR1769459_19179 ERR1769466_13065 ERR1769472_2098 ERR1769473_17438 ERR1769475_2237 ERR1769499_20414 ERR1772233_22950 ERR1772241_17642 ERR1772241_27467 ERR1772241_27833 ERR1772242_14614 ERR1772242_14963 ERR1772242_19104 ERR1772245_5892 ERR1772246_2996 ERR1772246_5647 ERR1772247_21050 ERR1772251_4759 ERR1772252_13451 ERR1772258_4595 ERR1772261_23722 ERR1772263_9630 ERR1772264_6420 ERR1772265_827 ERR1772238_11001 ERR1772238_24762 ERR1772239_15109 ERR1772239_20877 ERR1772241_1580 ERR1772241_5432 ERR1772242_3613 ERR1772243_7607 ERR1772243_17462 ERR1772243_19737 ERR1772245_2115 ERR1772247_4095 ERR1772247_16076 ERR1772249_19070 ERR1772250_8451 ERR1772251_11330 ERR1772256_6026 ERR1772262_22041 ERR1769408_11613 ERR1769418_3483 ERR1769422_10376 ERR1769438_2062 ERR1769439_7665 ERR1769452_14786 ERR1769452_18165 ERR1769461_17020 ERR1769464_9369 ERR1769465_5130 ERR1769466_7261 ERR1769469_11187 ERR1769469_22974 ERR1769473_630 ERR1769473_631 ERR1769491_17132 ERR1769491_17133 ERR1769398_24795 ERR1769402_16568 ERR1769423_27579 ERR1769424_13401 ERR1769426_18413 ERR1769426_21388 ERR1769428_20125 ERR1769431_13606 ERR1769434_17394 ERR1769434_20252 ERR1769437_22139 ERR1769437_23232 ERR1769440_22599 ERR1769441_20037 ERR1769447_26126 ERR1769460_13767 ERR1769495_19928 ERR1769403_429 ERR1769403_16313 ERR1769418_10983 ERR1769427_10023 ERR1769427_27238 ERR1769428_9424 ERR1769431_3095 ERR1769451_4033 ERR1769455_2224 ERR1769467_16091 ERR1769468_20846 ERR1769470_14288 ERR1769471_14356 ERR1769473_23011 ERR1769473_23012 ERR1769476_22164 ERR1769489_4565 ERR1772238_10123 ERR1772238_18727 ERR1772238_21590 ERR1772239_4485 ERR1772241_333 ERR1772241_3419 ERR1772242_5789 ERR1772242_12497 ERR1772242_24257 ERR1772243_13546 ERR1772243_25342 ERR1772246_24510 ERR1772247_2373 ERR1772247_3522 ERR1772247_13420 ERR1772262_2282 ERR1772262_9395 ERR1772231_6876 ERR1772235_12178 ERR1772238_10290 ERR1772240_20294 ERR1772241_6133 ERR1772241_7320 ERR1772241_8015 ERR1772241_14198 ERR1772242_17348 ERR1772245_7766 ERR1772246_19463 ERR1772246_23339 ERR1772247_11395 ERR1772249_32 ERR1772261_22501 ERR1772262_12812 ERR1772265_16772 ERR1772238_1752 ERR1772239_9762 ERR1772240_7108 ERR1772241_6939 ERR1772241_13463 ERR1772241_14354 ERR1772241_24308 ERR1772245_1599 ERR1772245_10402 ERR1772247_1274 ERR1772247_3134 ERR1772247_14125 ERR1772247_19617 ERR1772252_23995 ERR1772255_5912 ERR1772256_3592 ERR1772263_3035 ERR1772235_18909 ERR1772237_12721 ERR1772237_18371 ERR1772241_7673 ERR1772241_12186 ERR1772242_560 ERR1772243_23179 ERR1772252_23591 ERR1772254_9180 ERR1772255_12233 ERR1772256_12852 ERR1772261_7779 ERR1772262_18398 ERR1772263_15354 ERR1772263_22889 ERR1772264_21585 ERR1772265_7890 ERR1772236_1778 ERR1772236_21160 ERR1772238_23057 ERR1772238_25036 ERR1772241_4339 ERR1772241_9426 ERR1772243_422 ERR1772243_12010 ERR1772243_24713 ERR1772245_27383 ERR1772246_4774 ERR1772247_10201 ERR1772251_4370 ERR1772251_5153 ERR1772251_19124 ERR1772254_8077 ERR1772258_10658 ERR1769392_19809 ERR1769403_373 ERR1769419_21802 ERR1769437_7677 ERR1769439_8765 ERR1769445_27609 ERR1769455_26724 ERR1769461_27694 ERR1769461_27833 ERR1769462_652 ERR1769469_22979 ERR1769469_23034 ERR1769471_3498 ERR1769471_20050 ERR1769475_13823 ERR1769476_815 ERR1769387_1968 ERR1769391_10946 ERR1769397_15396 ERR1769402_3378 ERR1769402_25844 ERR1769403_18102 ERR1769403_23861 ERR1769408_14374 ERR1769423_5981 ERR1769436_11758 ERR1769455_15860 ERR1769459_11125 ERR1769461_23460 ERR1769463_21579 ERR1769465_5378 ERR1769499_4101 ERR1769387_21746 ERR1769391_19800 ERR1769392_12056 ERR1769403_21668 ERR1769408_6543 ERR1769417_11971 ERR1769417_18280 ERR1769422_11432 ERR1769423_11135 ERR1769424_24348 ERR1769428_21926 ERR1769466_20364 ERR1769469_27490 ERR1769473_4472 ERR1769477_341 ERR1769491_24501 ERR1769397_26378 ERR1769402_12713 ERR1769402_21230 ERR1769402_25202 ERR1769402_27220 ERR1769408_6336 ERR1769408_21519 ERR1769419_14106 ERR1769423_11734 ERR1769427_5498 ERR1769435_7596 ERR1769441_27829 ERR1769460_24444 ERR1769489_27368 ERR1769490_8294 ERR1769490_8295 ERR1769403_1966 ERR1769403_10758 ERR1769403_16562 ERR1769403_21108 ERR1769409_3699 ERR1769418_26369 ERR1769418_26370 ERR1769421_1939 ERR1769423_19959 ERR1769428_921 ERR1769433_6580 ERR1769448_26324 ERR1769467_9193 ERR1769469_19333 ERR1769473_2067 ERR1769473_6227 ERR1772236_15043 ERR1772241_10713 ERR1772241_14534 ERR1772241_20267 ERR1772242_12434 ERR1772242_24920 ERR1772242_27465 ERR1772243_23512 ERR1772245_13620 ERR1772249_10662 ERR1772250_8642 ERR1772250_23367 ERR1772258_13746 ERR1772258_24899 ERR1772263_1003 ERR1772263_2799 ERR1772232_537 ERR1772239_9908 ERR1772241_5160 ERR1772241_5766 ERR1772241_7292 ERR1772242_2418 ERR1772242_7534 ERR1772242_25696 ERR1772245_20679 ERR1772246_23475 ERR1772249_3197 ERR1772251_298 ERR1772261_2949 ERR1772264_2385 ERR1772264_4602 ERR1772265_7317 ERR1772241_2093 ERR1772241_17404 ERR1772241_19421 ERR1772242_4139 ERR1772242_17739 ERR1772243_19357 ERR1772243_22666 ERR1772243_25012 ERR1772247_12314 ERR1772247_15098 ERR1772247_27649 ERR1772249_4808 ERR1772251_24201 ERR1772258_15696 ERR1772265_9318 ERR1772265_14293 ERR1772234_11543 ERR1772238_10838 ERR1772238_16756 ERR1772239_425 ERR1772239_6416 ERR1772239_11498 ERR1772241_21870 ERR1772242_1564 ERR1772242_24540 ERR1772243_10968 ERR1772245_26317 ERR1772247_26940 ERR1772251_3412 ERR1772262_22448 ERR1772264_1966 ERR1772265_1108 ERR1772233_19167 ERR1772237_16024 ERR1772239_14806 ERR1772241_1939 ERR1772241_8679 ERR1772241_27126 ERR1772242_8335 ERR1772242_26670 ERR1772245_8403 ERR1772246_18972 ERR1772247_248 ERR1772247_11950 ERR1772247_26547 ERR1772258_8119 ERR1772258_16902 ERR1772258_22612 ERR1772231_22025 ERR1772236_24348 ERR1772237_24107 ERR1772237_25835 ERR1772238_2355 ERR1772239_16220 ERR1772241_15247 ERR1772241_25521 ERR1772243_27627 ERR1772246_3616 ERR1772247_12505 ERR1772247_19068 ERR1772261_20811 ERR1772261_24041 ERR1772263_8864 ERR1772265_2418 ERR1772237_17870 ERR1772238_3839 ERR1772240_20570 ERR1772241_9698 ERR1772241_22550 ERR1772243_5566 ERR1772247_17596 ERR1772247_21272 ERR1772247_24207 ERR1772247_26231 ERR1772251_757 ERR1772252_24539 ERR1772258_7055 ERR1772258_21834 ERR1772258_25365 ERR1772261_22598 ERR1772232_23466 ERR1772238_20749 ERR1772239_17439 ERR1772241_6794 ERR1772241_7615 ERR1772241_9241 ERR1772241_20334 ERR1772241_21459 ERR1772242_25481 ERR1772243_6669 ERR1772247_3704 ERR1772247_19254 ERR1772247_20086 ERR1772247_21200 ERR1772254_5445 ERR1772264_17316 ERR1772237_22547 ERR1772240_5714 ERR1772241_9997 ERR1772241_22053 ERR1772242_5397 ERR1772242_12700 ERR1772242_23022 ERR1772245_14369 ERR1772246_2021 ERR1772250_10829 ERR1772251_3132 ERR1772251_14166 ERR1772254_17883 ERR1772256_17367 ERR1772260_19408 ERR1772263_11389 ERR1772241_3341 ERR1772241_16552 ERR1772243_1795 ERR1772243_10945 ERR1772246_24359 ERR1772247_2780 ERR1772247_9689 ERR1772247_16902 ERR1772249_7864 ERR1772250_11901 ERR1772250_16058 ERR1772254_2252 ERR1772254_24432 ERR1772258_2630 ERR1772262_5107 ERR1772264_1520 ERR1769392_472 ERR1769402_228 ERR1769402_24327 ERR1769417_13848 ERR1769427_5965 ERR1769430_17539 ERR1769432_26074 ERR1769436_15667 ERR1769457_25665 ERR1769462_18974 ERR1769466_498 ERR1769471_13156 ERR1769473_2678 ERR1769474_11759 ERR1769495_11219 ERR1772231_11906 ERR1772231_16346 ERR1772236_23957 ERR1772239_16441 ERR1772241_5411 ERR1772241_6242 ERR1772242_6516 ERR1772242_15057 ERR1772242_15950 ERR1772247_11464 ERR1772250_20767 ERR1772251_25284 ERR1772261_21848 ERR1772262_19798 ERR1772265_15974 ERR1772235_27771 ERR1772241_6391 ERR1772241_7212 ERR1772241_23590 ERR1772241_26003 ERR1772243_12956 ERR1772246_12001 ERR1772248_10887 ERR1772250_16801 ERR1772260_22738 ERR1772261_10119 ERR1772261_20006 ERR1772263_22682 ERR1772264_4992 ERR1772265_683 ERR1772232_24264 ERR1772236_21349 ERR1772241_14986 ERR1772243_27554 ERR1772246_7716 ERR1772247_1732 ERR1772247_5121 ERR1772247_20151 ERR1772249_17533 ERR1772249_20518 ERR1772250_9068 ERR1772257_14486 ERR1772262_14222 ERR1772262_20995 ERR1772264_7648 ERR1772236_12061 ERR1772236_21510 ERR1772237_17054 ERR1772238_11561 ERR1772239_3270 ERR1772242_771 ERR1772242_11741 ERR1772243_14092 ERR1772243_17721 ERR1772243_22987 ERR1772245_1575 ERR1772245_5797 ERR1772251_17575 ERR1772258_27286 ERR1772262_22514 ERR1772232_8410 ERR1772236_7603 ERR1772236_19500 ERR1772238_11093 ERR1772240_2442 ERR1772241_24384 ERR1772242_6172 ERR1772242_7014 ERR1772242_17937 ERR1772243_9767 ERR1772245_16805 ERR1772246_7469 ERR1772248_12531 ERR1772262_13325 ERR1772262_17647 ERR1772236_908 ERR1772236_27227 ERR1772237_9872 ERR1772241_1564 ERR1772241_8843 ERR1772241_13174 ERR1772241_15342 ERR1772243_179 ERR1772246_2817 ERR1772247_26367 ERR1772248_27435 ERR1772251_21276 ERR1772252_3828 ERR1772262_1164 ERR1772265_27764 ERR1772235_24071 ERR1772241_7851 ERR1772241_11796 ERR1772241_18036 ERR1772242_9738 ERR1772243_1459 ERR1772243_3450 ERR1772245_6650 ERR1772249_3617 ERR1772249_5785 ERR1772251_6650 ERR1772258_16347 ERR1772258_18745 ERR1772263_1505 ERR1772263_25232 ERR1772238_1681 ERR1772239_27738 ERR1772240_22503 ERR1772241_3180 ERR1772241_12053 ERR1772242_1712 ERR1772243_10797 ERR1772243_26571 ERR1772243_27235 ERR1772246_22443 ERR1772252_15740 ERR1772258_5239 ERR1772258_10533 ERR1772258_25413 ERR1772264_27310 ERR1769387_12083 ERR1769391_3853 ERR1769391_14860 ERR1769392_5796 ERR1769392_18486 ERR1769394_12100 ERR1769397_9292 ERR1769397_14001 ERR1769398_19555 ERR1769461_5120 ERR1769463_27680 ERR1769469_905 ERR1769489_12031 ERR1769491_21660 ERR1769403_16950 ERR1769417_6985 ERR1769417_20103 ERR1769418_4633 ERR1769421_12083 ERR1769458_13077 ERR1769458_25988 ERR1769466_10661 ERR1769467_16115 ERR1769473_6969 ERR1769477_14912 ERR1769477_21929 ERR1769477_23509 ERR1769477_23915 ERR1769392_15174 ERR1769394_26815 ERR1769402_11295 ERR1769423_16906 ERR1769427_10267 ERR1769433_5782 ERR1769436_2982 ERR1769439_20535 ERR1769444_2556 ERR1769447_15446 ERR1769462_27488 ERR1769466_15340 ERR1769472_23543 ERR1769475_25209 ERR1769400_9959 ERR1769402_24193 ERR1769402_26415 ERR1769403_2435 ERR1769403_11504 ERR1769417_12188 ERR1769417_22198 ERR1769419_26996 ERR1769422_13877 ERR1769433_5217 ERR1769438_10034 ERR1769449_9101 ERR1769450_9144 ERR1769461_22765 ERR1769398_1431 ERR1769398_1432 ERR1769398_12913 ERR1769403_8541 ERR1769422_6215 ERR1769434_457 ERR1769434_21229 ERR1769434_22477 ERR1769435_5626 ERR1769438_13381 ERR1769441_4725 ERR1769443_26289 ERR1769452_9579 ERR1769463_4434 ERR1769398_12609 ERR1769402_21738 ERR1769403_1530 ERR1769417_8171 ERR1769427_17935 ERR1769427_25009 ERR1769428_14248 ERR1769433_16755 ERR1769454_12507 ERR1769458_2861 ERR1769462_17680 ERR1769467_15275 ERR1769473_19342 ERR1769476_24947 ERR1769398_6345 ERR1769402_20835 ERR1769402_22275 ERR1769402_26858 ERR1769408_10514 ERR1769408_16630 ERR1769427_21530 ERR1769428_6396 ERR1769432_8275 ERR1769432_15273 ERR1769447_14216 ERR1769457_9909 ERR1769467_22725 ERR1769499_19561 ERR1769434_24374 ERR1769435_7413 ERR1769451_10096 ERR1769454_15133 ERR1769455_18731 ERR1769466_6359 ERR1769466_7554 ERR1769466_7555 ERR1769471_17479 ERR1769477_8939 ERR1769486_23710 ERR1769489_1920 ERR1769494_7447 ERR1769499_7775 ERR1772232_12487 ERR1772236_15335 ERR1772236_19532 ERR1772241_3943 ERR1772241_11562 ERR1772241_16258 ERR1772243_27027 ERR1772244_6996 ERR1772245_20974 ERR1772246_16846 ERR1772247_3478 ERR1772247_25866 ERR1772250_10895 ERR1772262_11497 ERR1772233_24874 ERR1772238_19754 ERR1772241_930 ERR1772241_2688 ERR1772241_3923 ERR1772242_8869 ERR1772242_14842 ERR1772243_24939 ERR1772247_8157 ERR1772249_7788 ERR1772250_3202 ERR1772251_10825 ERR1772251_11657 ERR1772265_16999 ERR1772235_23037 ERR1772236_23046 ERR1772241_5703 ERR1772241_22432 ERR1772241_22539 ERR1772241_23193 ERR1772241_24753 ERR1772246_20702 ERR1772251_17611 ERR1772258_10115 ERR1772259_1924 ERR1772262_985 ERR1772264_7913 ERR1772264_16073 ERR1772237_12532 ERR1772241_3374 ERR1772241_20029 ERR1772241_24347 ERR1772241_27830 ERR1772243_5452 ERR1772247_9708 ERR1772254_15940 ERR1772255_22332 ERR1772258_25220 ERR1772262_11873 ERR1772262_15178 ERR1772262_16194 ERR1772265_19876 ERR1772237_9559 ERR1772238_20453 ERR1772238_24508 ERR1772241_565 ERR1772241_18008 ERR1772242_1976 ERR1772242_18922 ERR1772243_16006 ERR1772245_4188 ERR1772246_717 ERR1772246_19627 ERR1772250_26620 ERR1772264_10085 ERR1772265_1246 ERR1772237_12665 ERR1772239_4055 ERR1772241_9740 ERR1772241_23168 ERR1772242_6825 ERR1772245_25099 ERR1772247_7487 ERR1772247_13407 ERR1772247_22051 ERR1772247_27502 ERR1772247_27709 ERR1772250_4322 ERR1772264_21598 ERR1772265_16313 ERR1772232_11924 ERR1772234_16724 ERR1772240_26815 ERR1772241_5697 ERR1772241_10153 ERR1772241_25326 ERR1772241_25747 ERR1772242_21573 ERR1772246_9139 ERR1772248_8369 ERR1772250_7179 ERR1772254_5966 ERR1772262_11577 ERR1772263_1377 ERR1772234_1842 ERR1772239_25699 ERR1772241_11137 ERR1772242_14745 ERR1772242_15920 ERR1772243_18679 ERR1772245_9620 ERR1772247_9377 ERR1772254_4875 ERR1772260_20455 ERR1772262_10876 ERR1772262_12278 ERR1772262_25861 ERR1772263_16091 ERR1772236_3951 ERR1772241_1062 ERR1772241_24293 ERR1772242_3714 ERR1772242_6357 ERR1772242_9352 ERR1772242_12313 ERR1772245_11937 ERR1772246_22917 ERR1772247_18226 ERR1772250_12919 ERR1772251_10611 ERR1772254_15078 ERR1772257_24946 ERR1772237_10197 ERR1772237_14155 ERR1772240_13099 ERR1772241_5775 ERR1772242_17710 ERR1772242_25585 ERR1772242_27081 ERR1772249_21242 ERR1772251_27182 ERR1772252_23874 ERR1772258_17596 ERR1772260_24293 ERR1772263_5252 ERR1772263_5496 ERR1772237_22748 ERR1772240_13861 ERR1772241_7101 ERR1772241_21729 ERR1772241_27304 ERR1772243_23100 ERR1772247_25182 ERR1772249_22836 ERR1772250_4410 ERR1772250_18388 ERR1772250_20724 ERR1772251_8054 ERR1772261_10190 ERR1772263_6297 ERR1769408_3047 ERR1769441_16102 ERR1769441_16103 ERR1769446_12695 ERR1769450_26900 ERR1769454_25609 ERR1769458_27337 ERR1769461_27648 ERR1769465_4107 ERR1769466_8608 ERR1769466_20961 ERR1769469_2005 ERR1769504_4193 ERR1769400_16962 ERR1769408_4082 ERR1769408_15351 ERR1769417_8038 ERR1769422_1633 ERR1769427_22453 ERR1769428_3597 ERR1769433_15934 ERR1769435_94 ERR1769457_9247 ERR1769462_9849 ERR1769475_8155 ERR1769485_26079 ERR1772232_8194 ERR1772233_14236 ERR1772236_5323 ERR1772236_17310 ERR1772238_13182 ERR1772239_20835 ERR1772241_3307 ERR1772243_9140 ERR1772247_3924 ERR1772250_10498 ERR1772258_7544 ERR1772262_11040 ERR1772265_7528 ERR1772235_16439 ERR1772241_17006 ERR1772242_15233 ERR1772242_24958 ERR1772243_25039 ERR1772245_6705 ERR1772245_12843 ERR1772251_4264 ERR1772256_17661 ERR1772262_24832 ERR1772263_13178 ERR1772263_15045 ERR1772264_20936 ERR1772233_19958 ERR1772238_10730 ERR1772241_23461 ERR1772242_14712 ERR1772242_19160 ERR1772243_15894 ERR1772243_19073 ERR1772250_9282 ERR1772251_12389 ERR1772261_24153 ERR1772262_102 ERR1772263_6286 ERR1772265_22472 ERR1772235_15927 ERR1772237_14019 ERR1772241_5172 ERR1772241_18357 ERR1772241_20344 ERR1772244_23547 ERR1772245_5444 ERR1772246_5193 ERR1772246_7103 ERR1772246_13017 ERR1772250_23186 ERR1772263_9204 ERR1772264_26810 ERR1772239_17440 ERR1772240_13147 ERR1772241_13511 ERR1772241_18667 ERR1772241_22013 ERR1772242_16486 ERR1772243_15770 ERR1772246_10161 ERR1772246_14049 ERR1772252_10561 ERR1772252_24326 ERR1772264_12920 ERR1772264_12921 ERR1772238_23377 ERR1772241_23032 ERR1772241_23033 ERR1772243_6927 ERR1772243_8245 ERR1772243_26590 ERR1772254_25024 ERR1772254_26960 ERR1772258_2155 ERR1772258_26817 ERR1772262_17689 ERR1772264_19482 ERR1772264_22902 ERR1772232_17406 ERR1772238_7074 ERR1772238_15907 ERR1772239_7626 ERR1772239_12242 ERR1772240_21553 ERR1772241_3940 ERR1772258_12777 ERR1772262_25082 ERR1772264_7763 ERR1772264_14551 ERR1772265_15507 ERR1772265_16433 ERR1772234_17188 ERR1772235_9055 ERR1772238_26349 ERR1772241_2130 ERR1772241_6289 ERR1772241_26768 ERR1772243_20801 ERR1772246_4693 ERR1772246_26376 ERR1772249_19848 ERR1772251_26670 ERR1772264_2550 ERR1772264_4109 ERR1772241_7003 ERR1772241_9931 ERR1772243_1814 ERR1772243_6683 ERR1772243_17232 ERR1772245_25585 ERR1772247_8800 ERR1772250_3846 ERR1772252_20398 ERR1772254_27197 ERR1772257_2811 ERR1772258_21497 ERR1772262_4693 ERR1772236_17400 ERR1772238_2217 ERR1772239_4245 ERR1772239_17055 ERR1772240_18078 ERR1772242_12981 ERR1772246_16171 ERR1772246_24699 ERR1772258_9597 ERR1772262_8739 ERR1772262_19633 ERR1772262_22154 ERR1772262_27655 ERR1772240_16274 ERR1772241_6602 ERR1772241_6962 ERR1772242_2820 ERR1772243_1532 ERR1772243_5349 ERR1772243_15833 ERR1772245_13930 ERR1772247_15059 ERR1772247_25071 ERR1772248_21145 ERR1772250_22652 ERR1772263_24189 ERR1772238_20031 ERR1772239_606 ERR1772242_10646 ERR1772242_11502 ERR1772242_25324 ERR1772242_27684 ERR1772243_2135 ERR1772246_19154 ERR1772247_8821 ERR1772247_9728 ERR1772256_13722 ERR1772262_984 ERR1772265_7973 ERR1769402_6800 ERR1769408_10651 ERR1769426_2876 ERR1769428_4748 ERR1769433_11628 ERR1769434_13293 ERR1769436_8783 ERR1769440_17194 ERR1769445_5766 ERR1769463_222 ERR1769466_7800 ERR1769473_8364 ERR1769391_9539 ERR1769399_15467 ERR1769400_3254 ERR1769402_23766 ERR1769403_5236 ERR1769403_21909 ERR1769433_6044 ERR1769434_1924 ERR1769462_18367 ERR1769463_19353 ERR1769476_22945 ERR1769489_27050 ERR1769402_2700 ERR1769408_11615 ERR1769411_4382 ERR1769419_23726 ERR1769422_13899 ERR1769423_10984 ERR1769440_10107 ERR1769477_3244 ERR1769477_5047 ERR1769477_5676 ERR1769477_11990 ERR1769477_21419 ERR1769398_4850 ERR1769398_23226 ERR1769418_4913 ERR1769427_10390 ERR1769427_25443 ERR1769446_23391 ERR1769456_27430 ERR1769471_6820 ERR1769471_15862 ERR1769475_5146 ERR1769476_11372 ERR1769477_26458 ERR1769423_17637 ERR1769424_25362 ERR1769427_7040 ERR1769427_21631 ERR1769428_13844 ERR1769430_21768 ERR1769432_9471 ERR1769444_13628 ERR1769462_3433 ERR1769466_20663 ERR1769475_3126 ERR1769504_3567 ERR1769393_4972 ERR1769393_11266 ERR1769393_11511 ERR1769393_18322 ERR1769393_23564 ERR1769393_24086 ERR1769394_3973 ERR1769394_4302 ERR1769394_22109 ERR1769408_2267 ERR1769470_7073 ERR1769470_7675 ERR1769402_5229 ERR1769403_1815 ERR1769419_26422 ERR1769422_5169 ERR1769423_27921 ERR1769424_24495 ERR1769448_2751 ERR1769454_10830 ERR1769461_2670 ERR1769466_6362 ERR1769473_10208 ERR1769491_2 ERR1769403_25177 ERR1769417_9638 ERR1769419_9445 ERR1769423_6337 ERR1769426_11804 ERR1769427_3773 ERR1769427_18838 ERR1769430_3067 ERR1769454_8649 ERR1769470_12776 ERR1769475_26299 ERR1769480_9787 ERR1769410_18652 ERR1769410_18990 ERR1769410_19123 ERR1769410_23268 ERR1769410_23277 ERR1769410_24632 ERR1769473_15951 ERR1769489_14886 ERR1769489_15452 ERR1769489_17452 ERR1769489_18373 ERR1769500_23147 ERR1769419_17559 ERR1769471_3890 ERR1769486_14353 ERR1769486_14354 ERR1769487_1152 ERR1769487_5156 ERR1769493_22542 ERR1769493_22543 ERR1769494_34 ERR1769494_2864 ERR1769494_12080 ERR1769496_26267 ERR1769455_10401 ERR1769465_27889 ERR1769471_23561 ERR1769473_14759 ERR1769493_15687 ERR1769494_22655 ERR1769494_24139 ERR1769494_27905 ERR1769496_12954 ERR1769496_13086 ERR1769497_25535 ERR1769497_26573 ERR1769427_25011 ERR1769465_406 ERR1769465_893 ERR1769465_3572 ERR1769465_16311 ERR1769465_18523 ERR1769465_19868 ERR1769465_26183 ERR1769466_20893 ERR1769466_20894 ERR1769468_4269 ERR1769474_21301 ERR1769493_11842 ERR1769493_12242 ERR1769493_12674 ERR1769493_13267 ERR1769493_13437 ERR1769493_13478 ERR1769493_15124 ERR1769494_22451 ERR1769494_25906 ERR1769494_27751 ERR1769496_15347 ERR1769496_15421 ERR1772232_20506 ERR1772242_17273 ERR1772242_20747 ERR1772243_1787 ERR1772245_19996 ERR1772246_4910 ERR1772247_27049 ERR1772249_27213 ERR1772250_802 ERR1772251_13351 ERR1772262_8599 ERR1772263_5779 ERR1772236_11908 ERR1772238_26074 ERR1772239_27374 ERR1772240_24368 ERR1772241_11582 ERR1772241_25857 ERR1772246_1947 ERR1772250_2843 ERR1772258_9418 ERR1772262_18007 ERR1772262_21739 ERR1772264_12606 ERR1772231_9246 ERR1772233_11866 ERR1772240_19263 ERR1772242_5212 ERR1772242_17980 ERR1772243_3188 ERR1772247_21007 ERR1772251_10279 ERR1772263_13546 ERR1772264_19924 ERR1772264_21005 ERR1772265_25217 ERR1772233_3560 ERR1772236_24714 ERR1772238_13961 ERR1772241_6732 ERR1772243_14419 ERR1772245_23122 ERR1772247_12848 ERR1772249_21434 ERR1772250_15099 ERR1772251_27362 ERR1772261_7942 ERR1772263_8720 ERR1772235_19971 ERR1772240_11567 ERR1772241_10523 ERR1772241_11386 ERR1772242_2462 ERR1772245_22823 ERR1772246_22235 ERR1772251_190 ERR1772251_1938 ERR1772254_12548 ERR1772258_7579 ERR1772264_11410 ERR1772236_13089 ERR1772239_6259 ERR1772241_21996 ERR1772243_18262 ERR1772245_15202 ERR1772245_17101 ERR1772246_78 ERR1772246_9095 ERR1772254_16191 ERR1772255_8988 ERR1772263_2651 ERR1772265_22877 ERR1772239_25205 ERR1772242_7098 ERR1772243_1312 ERR1772243_22654 ERR1772244_5227 ERR1772247_7151 ERR1772247_24747 ERR1772249_7905 ERR1772250_280 ERR1772260_505 ERR1772261_16742 ERR1772263_4733 ERR1772235_3907 ERR1772235_11981 ERR1772235_14313 ERR1772235_18536 ERR1772237_26602 ERR1772257_14147 ERR1772258_3139 ERR1772258_8169 ERR1772258_12559 ERR1772258_21645 ERR1772258_22988 ERR1772258_27525 ERR1772239_25647 ERR1772240_18217 ERR1772241_27608 ERR1772242_953 ERR1772242_8217 ERR1772243_1087 ERR1772245_15018 ERR1772246_5585 ERR1772250_3944 ERR1772250_11759 ERR1772253_25688 ERR1772259_19236 ERR1772241_15704 ERR1772241_19321 ERR1772241_20969 ERR1772242_2133 ERR1772242_8103 ERR1772250_26212 ERR1772250_27106 ERR1772255_17027 ERR1772256_25752 ERR1772258_7000 ERR1772259_23358 ERR1772261_3529 ERR1769394_10135 ERR1769398_609 ERR1769403_1846 ERR1769439_19358 ERR1769446_9065 ERR1769446_9066 ERR1769470_27784 ERR1769473_18653 ERR1769473_20907 ERR1769474_18184 ERR1769490_26647 ERR1769402_19321 ERR1769402_26041 ERR1769402_27057 ERR1769408_1218 ERR1769417_8872 ERR1769432_17131 ERR1769443_17274 ERR1769457_2146 ERR1769466_7294 ERR1769473_10068 ERR1769495_4312 ERR1769402_19936 ERR1769418_13063 ERR1769423_23779 ERR1769428_18413 ERR1769428_23819 ERR1769434_17484 ERR1769434_20981 ERR1769437_22478 ERR1769440_18373 ERR1769442_15720 ERR1769461_11489 ERR1772231_19163 ERR1772238_4507 ERR1772241_4561 ERR1772246_10169 ERR1772247_21273 ERR1772249_15366 ERR1772250_21660 ERR1772256_12530 ERR1772258_7844 ERR1772263_7879 ERR1772264_7805 ERR1772233_23098 ERR1772235_14539 ERR1772236_24105 ERR1772238_7160 ERR1772241_9418 ERR1772242_17942 ERR1772243_19120 ERR1772245_22728 ERR1772246_20408 ERR1772257_9262 ERR1772265_9833 ERR1772238_3472 ERR1772241_3626 ERR1772241_6275 ERR1772242_1737 ERR1772242_2039 ERR1772243_8328 ERR1772243_15655 ERR1772251_13745 ERR1772259_5059 ERR1772261_4981 ERR1772265_6897 ERR1772235_16690 ERR1772236_15134 ERR1772236_18743 ERR1772240_9671 ERR1772241_14208 ERR1772241_19640 ERR1772245_16036 ERR1772246_22593 ERR1772251_12582 ERR1772258_6156 ERR1772262_7848 ERR1772232_23761 ERR1772234_7332 ERR1772237_23434 ERR1772240_14979 ERR1772241_7038 ERR1772245_27844 ERR1772247_24243 ERR1772250_26364 ERR1772258_6589 ERR1772264_2439 ERR1772265_22146 ERR1772241_5867 ERR1772241_12831 ERR1772243_134 ERR1772243_1464 ERR1772246_19596 ERR1772251_9125 ERR1772258_19691 ERR1772260_2798 ERR1772260_11921 ERR1772262_5771 ERR1772262_17795 ERR1772236_9326 ERR1772238_1684 ERR1772241_8281 ERR1772242_5314 ERR1772243_11081 ERR1772244_11546 ERR1772246_18242 ERR1772247_1982 ERR1772251_980 ERR1772255_19473 ERR1772263_20424 ERR1772235_129 ERR1772238_6070 ERR1772242_26102 ERR1772243_2607 ERR1772243_19348 ERR1772246_4929 ERR1772250_674 ERR1772250_7787 ERR1772263_8278 ERR1772263_20533 ERR1772265_2268 ERR1772237_22638 ERR1772242_12285 ERR1772243_3140 ERR1772243_26283 ERR1772245_10544 ERR1772252_7626 ERR1772257_457 ERR1772257_25595 ERR1772258_1362 ERR1772258_12663 ERR1772264_16321 ERR1772242_9308 ERR1772245_24408 ERR1772246_20624 ERR1772246_24709 ERR1772247_3585 ERR1772247_5097 ERR1772252_9836 ERR1772254_16791 ERR1772262_22849 ERR1772263_8161 ERR1772265_20032 ERR1769398_27371 ERR1769400_11340 ERR1769404_20307 ERR1769417_27078 ERR1769419_10718 ERR1769421_23046 ERR1769434_16080 ERR1769452_20466 ERR1769457_14100 ERR1769473_13426 ERR1769392_18524 ERR1769397_13174 ERR1769403_15274 ERR1769421_4876 ERR1769423_24075 ERR1769436_13009 ERR1769469_4724 ERR1769471_13221 ERR1769504_22391 ERR1769504_22392 ERR1769417_12067 ERR1769417_18765 ERR1769418_7899 ERR1769430_25049 ERR1769434_9017 ERR1769434_23251 ERR1769450_7904 ERR1769460_24839 ERR1769471_10368 ERR1769490_7248 ERR1769400_27473 ERR1769403_20069 ERR1769417_19872 ERR1769428_23317 ERR1769434_24889 ERR1769436_8928 ERR1769461_26685 ERR1769462_14741 ERR1769470_12404 ERR1769474_2473 ERR1769393_18397 ERR1769397_23011 ERR1769398_24383 ERR1769402_19837 ERR1769439_25367 ERR1769452_26914 ERR1769456_19966 ERR1769471_23551 ERR1769473_12646 ERR1769499_27070 ERR1769493_11347 ERR1769493_14577 ERR1769493_15526 ERR1769493_15964 ERR1769494_22453 ERR1769494_23881 ERR1769494_23928 ERR1769494_24388 ERR1769494_25526 ERR1769494_27089 ERR1769394_25483 ERR1769408_4278 ERR1769408_11105 ERR1769412_12811 ERR1769417_8735 ERR1769427_12107 ERR1769427_21112 ERR1769427_22983 ERR1769451_27246 ERR1769471_17048 ERR1769403_3445 ERR1769427_4899 ERR1769433_23388 ERR1769433_23413 ERR1769443_27364 ERR1769467_26322 ERR1769469_24895 ERR1769469_24923 ERR1769476_1711 ERR1769489_12907 ERR1769427_9350 ERR1769432_2223 ERR1769432_9338 ERR1769442_26395 ERR1769442_26396 ERR1769487_4850 ERR1769487_18235 ERR1769487_18236 ERR1769494_16436 ERR1769494_21312 ERR1769418_23891 ERR1769432_20864 ERR1769443_13742 ERR1769443_14503 ERR1769444_6806 ERR1769455_20343 ERR1769455_20344 ERR1769475_13186 ERR1769487_4867 ERR1769491_16772 ERR1769419_7792 ERR1769426_6702 ERR1769428_18054 ERR1769434_4689 ERR1769439_7643 ERR1769443_443 ERR1769463_24031 ERR1769471_8555 ERR1769471_17148 ERR1769492_7012 ERR1769410_19539 ERR1769410_19925 ERR1769410_20083 ERR1769410_20949 ERR1769410_21329 ERR1769410_23708 ERR1769410_24496 ERR1769450_15860 ERR1769500_19031 ERR1769500_23568 ERR1769411_16103 ERR1769411_17984 ERR1769411_18644 ERR1769411_18859 ERR1769411_22067 ERR1769412_12312 ERR1769412_13185 ERR1769420_7413 ERR1769420_7597 ERR1769420_7656 ERR1772237_6694 ERR1772238_17667 ERR1772239_17605 ERR1772242_10822 ERR1772243_13785 ERR1772245_3581 ERR1772245_14943 ERR1772246_21534 ERR1772251_12681 ERR1772260_14912 ERR1772239_8029 ERR1772243_22202 ERR1772245_16393 ERR1772246_6093 ERR1772247_2951 ERR1772247_26778 ERR1772251_2632 ERR1772262_11472 ERR1772263_20831 ERR1772264_18357 ERR1772233_23255 ERR1772241_19676 ERR1772243_2399 ERR1772243_17223 ERR1772249_22644 ERR1772252_1216 ERR1772252_23380 ERR1772256_2755 ERR1772262_12331 ERR1772264_7871 ERR1772235_19106 ERR1772235_22632 ERR1772236_25129 ERR1772241_445 ERR1772241_20393 ERR1772241_21908 ERR1772245_26294 ERR1772247_6814 ERR1772247_7685 ERR1772265_24319 ERR1772236_8032 ERR1772241_3630 ERR1772241_8515 ERR1772241_15952 ERR1772243_20427 ERR1772243_21664 ERR1772245_8158 ERR1772249_3053 ERR1772263_18361 ERR1772264_27046 ERR1772232_4785 ERR1772234_3148 ERR1772239_10879 ERR1772241_15699 ERR1772241_25505 ERR1772241_26033 ERR1772242_26896 ERR1772254_15920 ERR1772263_20619 ERR1772265_5568 ERR1772232_24515 ERR1772235_23827 ERR1772237_6815 ERR1772237_10835 ERR1772240_27594 ERR1772242_8068 ERR1772243_16367 ERR1772243_23114 ERR1772247_10682 ERR1772252_5303 ERR1772236_17074 ERR1772238_2198 ERR1772238_26701 ERR1772241_7503 ERR1772241_17079 ERR1772243_9675 ERR1772243_27436 ERR1772247_25164 ERR1772254_22928 ERR1772261_12290 ERR1772239_15560 ERR1772242_16737 ERR1772243_20773 ERR1772246_22749 ERR1772247_22614 ERR1772250_23450 ERR1772254_839 ERR1772255_9177 ERR1772258_4414 ERR1772258_7002 ERR1772236_20184 ERR1772239_17968 ERR1772242_2646 ERR1772242_4787 ERR1772243_12007 ERR1772243_17856 ERR1772245_16514 ERR1772247_23730 ERR1772258_22819 ERR1772262_6724 ERR1772241_17763 ERR1772242_12511 ERR1772243_19470 ERR1772244_15114 ERR1772245_1913 ERR1772245_14228 ERR1772246_10158 ERR1772246_10500 ERR1772246_21831 ERR1772263_15389 ERR1769402_18249 ERR1769428_21599 ERR1769444_20493 ERR1769456_22305 ERR1769458_16884 ERR1769466_26082 ERR1769471_23325 ERR1769471_24281 ERR1769485_14983 ERR1769393_8477 ERR1769418_7365 ERR1769418_7725 ERR1769422_4346 ERR1769428_1110 ERR1769428_11813 ERR1769461_21645 ERR1769473_6411 ERR1769476_8274 ERR1769402_21934 ERR1769403_13937 ERR1769403_23579 ERR1769418_18549 ERR1769427_21365 ERR1769428_15643 ERR1769435_25776 ERR1769441_14735 ERR1769453_5912 ERR1769408_21146 ERR1769417_9449 ERR1769421_24099 ERR1769427_2666 ERR1769434_14234 ERR1769454_16446 ERR1769460_11646 ERR1769473_10999 ERR1769476_10036 ERR1769393_17411 ERR1769394_14433 ERR1769408_25407 ERR1769455_12742 ERR1769464_21759 ERR1769464_23973 ERR1769464_26420 ERR1769470_17177 ERR1769470_17854 ERR1769408_15944 ERR1769418_17490 ERR1769427_31 ERR1769427_2464 ERR1769427_9165 ERR1769427_9166 ERR1769427_10328 ERR1769427_26828 ERR1769427_26829 ERR1769418_8356 ERR1769419_21115 ERR1769426_5121 ERR1769428_15895 ERR1769430_1470 ERR1769432_27686 ERR1769432_27690 ERR1769458_25499 ERR1769481_25991 ERR1769442_6731 ERR1769444_4232 ERR1769459_3706 ERR1769462_6091 ERR1769466_17 ERR1769470_3432 ERR1769473_8712 ERR1769474_12667 ERR1769477_23476 ERR1769423_2744 ERR1769433_27537 ERR1769437_15562 ERR1769439_21888 ERR1769444_13594 ERR1769459_23005 ERR1769461_4190 ERR1769471_19322 ERR1769474_8136 ERR1769419_11285 ERR1769428_18830 ERR1769434_19097 ERR1769450_14948 ERR1769452_18905 ERR1769454_22810 ERR1769464_23255 ERR1769466_24922 ERR1769473_11553 ERR1772232_2850 ERR1772241_8134 ERR1772243_26369 ERR1772243_27089 ERR1772246_14663 ERR1772247_4653 ERR1772247_15556 ERR1772258_11377 ERR1772258_22559 ERR1772236_20800 ERR1772238_19252 ERR1772239_22798 ERR1772241_19097 ERR1772241_19694 ERR1772243_24741 ERR1772248_4992 ERR1772250_21875 ERR1772264_1056 ERR1772232_10143 ERR1772235_7942 ERR1772240_22620 ERR1772241_20165 ERR1772243_24863 ERR1772250_17179 ERR1772254_5463 ERR1772255_9195 ERR1772258_22844 ERR1772242_18883 ERR1772242_22417 ERR1772246_275 ERR1772246_6466 ERR1772246_20138 ERR1772250_15961 ERR1772257_4445 ERR1772260_8020 ERR1772262_8625 ERR1772237_24499 ERR1772239_1033 ERR1772241_12151 ERR1772241_14191 ERR1772241_16710 ERR1772242_4532 ERR1772246_3597 ERR1772247_14403 ERR1772258_22476 ERR1772241_11993 ERR1772243_17513 ERR1772249_16873 ERR1772250_25887 ERR1772251_25263 ERR1772260_12991 ERR1772262_4248 ERR1772263_6680 ERR1772263_10050 ERR1772237_26446 ERR1772241_11855 ERR1772241_12968 ERR1772242_15342 ERR1772243_21279 ERR1772247_13517 ERR1772247_17990 ERR1772252_12003 ERR1772262_5654 ERR1772241_6261 ERR1772241_10209 ERR1772243_12527 ERR1772250_7175 ERR1772250_18104 ERR1772250_24713 ERR1772251_24674 ERR1772257_10063 ERR1772261_19133 ERR1772241_12163 ERR1772241_15991 ERR1772242_12492 ERR1772243_1961 ERR1772243_13369 ERR1772245_20285 ERR1772246_4026 ERR1772246_8885 ERR1772262_15204 ERR1769391_24029 ERR1769402_4181 ERR1769428_11646 ERR1769440_13246 ERR1769441_5328 ERR1769464_5759 ERR1769473_11217 ERR1769477_23700 ERR1769402_23676 ERR1769402_25081 ERR1769403_16176 ERR1769408_18226 ERR1769422_12678 ERR1769427_3822 ERR1769441_10631 ERR1769468_845 ERR1769392_10376 ERR1769392_16902 ERR1769400_4218 ERR1769403_23631 ERR1769434_23949 ERR1769437_20828 ERR1769472_10 ERR1769472_4769 ERR1769398_14686 ERR1769402_1155 ERR1769402_26411 ERR1769417_18872 ERR1769422_23410 ERR1769466_14872 ERR1769473_4831 ERR1769500_8684 ERR1769403_2747 ERR1769403_12993 ERR1769408_26601 ERR1769467_10376 ERR1769469_26736 ERR1769473_4026 ERR1769490_3024 ERR1769499_11386 ERR1769427_5416 ERR1769427_11071 ERR1769434_23032 ERR1769451_16315 ERR1769451_25374 ERR1769458_3424 ERR1769464_2587 ERR1769466_7853 ERR1769417_14758 ERR1769417_22456 ERR1769431_16655 ERR1769441_11655 ERR1769444_10241 ERR1769461_21707 ERR1769471_25122 ERR1769473_6288 ERR1769402_9864 ERR1769486_2515 ERR1769486_2962 ERR1769486_6944 ERR1769486_15474 ERR1769493_25239 ERR1769494_10766 ERR1769494_20050 ERR1769392_12379 ERR1769402_4797 ERR1769402_27736 ERR1769403_3272 ERR1769403_22545 ERR1769403_24202 ERR1769441_3938 ERR1769453_18804 ERR1769398_5451 ERR1769398_7493 ERR1769403_1725 ERR1769423_12956 ERR1769445_23508 ERR1769462_12642 ERR1769475_19037 ERR1769491_15311 ERR1769400_21519 ERR1769403_63 ERR1769418_2734 ERR1769430_18341 ERR1769467_22694 ERR1769476_953 ERR1769476_2005 ERR1769491_16352 ERR1769394_26408 ERR1769400_479 ERR1769402_11495 ERR1769425_6221 ERR1769442_12303 ERR1769468_13377 ERR1769471_17188 ERR1769494_20162 ERR1769402_23631 ERR1769402_23944 ERR1769427_4560 ERR1769434_9903 ERR1769441_9017 ERR1769443_22268 ERR1769446_5100 ERR1769450_17502 ERR1769403_6989 ERR1769423_3548 ERR1769423_25273 ERR1769427_27340 ERR1769428_938 ERR1769433_12078 ERR1769435_9315 ERR1769452_13141 ERR1769462_14471 ERR1769477_7321 ERR1769477_15094 ERR1769477_20217 ERR1769486_10707 ERR1769487_6609 ERR1769487_16959 ERR1769487_23243 ERR1769466_4293 ERR1769467_25444 ERR1769482_8286 ERR1769486_5174 ERR1769486_16387 ERR1769486_22745 ERR1769494_12894 ERR1769494_17463 ERR1769465_24957 ERR1769467_3802 ERR1769467_25362 ERR1769475_17776 ERR1769480_25267 ERR1769481_20701 ERR1769491_8602 ERR1769497_7203 ERR1772241_23332 ERR1772242_27516 ERR1772243_21848 ERR1772247_13573 ERR1772250_1732 ERR1772251_9696 ERR1772251_11006 ERR1772262_11033 ERR1772233_22837 ERR1772234_23303 ERR1772235_4614 ERR1772236_19385 ERR1772242_12884 ERR1772243_2296 ERR1772247_25226 ERR1772256_4928 ERR1772235_24040 ERR1772237_10050 ERR1772242_9968 ERR1772246_5058 ERR1772246_11301 ERR1772247_4725 ERR1772247_26184 ERR1772262_8994 ERR1772236_277 ERR1772238_10059 ERR1772238_13503 ERR1772239_1582 ERR1772243_26235 ERR1772247_17831 ERR1772254_12190 ERR1772258_24086 ERR1772239_16186 ERR1772241_4141 ERR1772241_19902 ERR1772243_19948 ERR1772251_14290 ERR1772252_8381 ERR1772262_26880 ERR1772264_3708 ERR1772239_14829 ERR1772240_25525 ERR1772241_9803 ERR1772246_3900 ERR1772246_6047 ERR1772250_5961 ERR1772258_16480 ERR1772260_3072 ERR1772239_24205 ERR1772241_19947 ERR1772241_27316 ERR1772243_20966 ERR1772247_19139 ERR1772250_6656 ERR1772261_25112 ERR1772265_1749 ERR1772242_25250 ERR1772243_26272 ERR1772245_14157 ERR1772247_15071 ERR1772250_19487 ERR1772251_8547 ERR1772258_16618 ERR1772265_3594 ERR1769402_25451 ERR1769402_25503 ERR1769402_26991 ERR1769403_14848 ERR1769403_25581 ERR1769424_2267 ERR1769464_8183 ERR1769387_26866 ERR1769391_20696 ERR1769392_19197 ERR1769454_25392 ERR1769458_13490 ERR1769473_5474 ERR1769490_19550 ERR1769398_27669 ERR1769400_13487 ERR1769402_19803 ERR1769422_21652 ERR1769426_24165 ERR1769466_23467 ERR1769474_23706 ERR1769402_14470 ERR1769417_24954 ERR1769417_27337 ERR1769423_22122 ERR1769444_19807 ERR1769490_24207 ERR1769490_25004 ERR1769402_18012 ERR1769423_22829 ERR1769424_13468 ERR1769455_10509 ERR1769458_18164 ERR1769473_13343 ERR1769480_18829 ERR1769394_2249 ERR1769411_496 ERR1769412_2607 ERR1769419_20292 ERR1769440_11746 ERR1769466_9745 ERR1769492_14666 ERR1769427_4799 ERR1769427_18309 ERR1769427_26953 ERR1769435_1860 ERR1769455_8003 ERR1769458_26375 ERR1769474_17691 ERR1769403_3431 ERR1769419_25949 ERR1769423_25532 ERR1769427_22456 ERR1769453_5452 ERR1769470_20477 ERR1769475_15433 ERR1769421_22166 ERR1769428_22994 ERR1769435_13708 ERR1769439_25438 ERR1769446_15031 ERR1769466_23342 ERR1769490_17136 ERR1769392_24457 ERR1769403_11201 ERR1769446_10002 ERR1769470_24425 ERR1769473_13855 ERR1769477_169 ERR1769490_898 ERR1769402_6088 ERR1769403_790 ERR1769428_27741 ERR1769434_13549 ERR1769436_8096 ERR1769437_11070 ERR1769486_25545 ERR1769400_12975 ERR1769402_15556 ERR1769402_18892 ERR1769437_18057 ERR1769462_26029 ERR1769468_21766 ERR1769473_14319 ERR1769423_15330 ERR1769436_1077 ERR1769438_20260 ERR1769475_6986 ERR1769475_13493 ERR1769477_13936 ERR1769480_826 ERR1769418_25203 ERR1769424_2162 ERR1769427_25697 ERR1769431_15487 ERR1769431_15488 ERR1769451_8738 ERR1769494_5458 ERR1769436_9139 ERR1769440_10931 ERR1769456_25879 ERR1769457_10850 ERR1769466_6983 ERR1769477_1873 ERR1769489_13311 ERR1769417_2755 ERR1769421_13114 ERR1769427_4214 ERR1769471_787 ERR1769471_20545 ERR1769474_3577 ERR1769476_23761 ERR1769403_12523 ERR1769430_7196 ERR1769437_16093 ERR1769473_1572 ERR1769473_8813 ERR1769473_20130 ERR1769499_7910 ERR1769445_22446 ERR1769454_24457 ERR1769456_13737 ERR1769458_17007 ERR1769473_22462 ERR1769475_11229 ERR1769491_2767 ERR1769408_21570 ERR1769417_8518 ERR1769419_17095 ERR1769430_1314 ERR1769443_7073 ERR1769476_18977 ERR1769495_13211 ERR1769423_20001 ERR1769434_20184 ERR1769440_20604 ERR1769444_20894 ERR1769453_24611 ERR1769454_21968 ERR1769468_16210 ERR1769411_15243 ERR1769411_15659 ERR1769411_18487 ERR1769412_15355 ERR1769412_15505 ERR1769415_26788 ERR1769420_6772 ERR1769419_14204 ERR1769471_2231 ERR1769471_14475 ERR1769487_2280 ERR1769493_6285 ERR1769493_18448 ERR1769493_22299 ERR1769426_1337 ERR1769428_10066 ERR1769452_6921 ERR1769462_18502 ERR1769462_18503 ERR1769465_25144 ERR1769498_1550 ERR1769477_4820 ERR1769477_20164 ERR1769477_21941 ERR1769477_26548 ERR1769486_22330 ERR1769487_5394 ERR1769487_24941 ERR1769493_2019 ERR1769493_11266 ERR1769493_14334 ERR1769493_15726 ERR1769494_24783 ERR1769494_27434 ERR1769496_16524 ERR1772246_13803 ERR1772247_19129 ERR1772248_19408 ERR1772251_3883 ERR1772254_21924 ERR1772256_5936 ERR1772263_27115 ERR1772242_6321 ERR1772242_7218 ERR1772246_20489 ERR1772247_15386 ERR1772250_22596 ERR1772262_16634 ERR1772263_21323 ERR1772233_12310 ERR1772241_17640 ERR1772242_7761 ERR1772242_19636 ERR1772245_3298 ERR1772246_12861 ERR1772251_1142 ERR1772231_13088 ERR1772231_17551 ERR1772242_1416 ERR1772246_18657 ERR1772255_5163 ERR1772262_790 ERR1772264_16583 ERR1772241_17351 ERR1772243_18211 ERR1772245_24438 ERR1772247_12008 ERR1772258_4263 ERR1772263_16763 ERR1772265_15919 ERR1772232_2406 ERR1772232_4468 ERR1772233_19766 ERR1772237_21484 ERR1772246_25676 ERR1772258_6568 ERR1772264_22998 ERR1772242_13995 ERR1772243_796 ERR1772243_19928 ERR1772247_23883 ERR1772247_26298 ERR1772254_26401 ERR1772264_24696 ERR1772238_12214 ERR1772239_14136 ERR1772242_3372 ERR1772242_26853 ERR1772252_1721 ERR1772252_6039 ERR1772256_25727 ERR1772231_24336 ERR1772234_18244 ERR1772236_1950 ERR1772241_14981 ERR1772242_1296 ERR1772245_9697 ERR1772261_19064 ERR1772236_21714 ERR1772239_6932 ERR1772243_26844 ERR1772250_17382 ERR1772251_15447 ERR1772262_8860 ERR1772263_16290 ERR1772234_10308 ERR1772241_13121 ERR1772245_15941 ERR1772250_3789 ERR1772250_23102 ERR1772254_25667 ERR1772263_2423 ERR1772238_7562 ERR1772242_18887 ERR1772245_27891 ERR1772246_2971 ERR1772249_11748 ERR1772254_24573 ERR1772261_9900 ERR1772238_3104 ERR1772241_26483 ERR1772243_7663 ERR1772245_13861 ERR1772247_16688 ERR1772263_12134 ERR1772263_19050 ERR1772238_9033 ERR1772241_12719 ERR1772242_5396 ERR1772242_14811 ERR1772243_18992 ERR1772244_19613 ERR1772251_15054 ERR1772240_18060 ERR1772241_6978 ERR1772243_16042 ERR1772246_10058 ERR1772251_7027 ERR1772261_13830 ERR1772262_7842 ERR1772241_15508 ERR1772241_20714 ERR1772241_21190 ERR1772246_11197 ERR1772247_18741 ERR1772249_20563 ERR1772251_21373 ERR1772243_14973 ERR1772243_15324 ERR1772251_3644 ERR1772254_6334 ERR1772262_810 ERR1772262_17980 ERR1772264_186 ERR1772242_10748 ERR1772243_503 ERR1772245_150 ERR1772251_2370 ERR1772258_23008 ERR1772262_11929 ERR1772262_13605 ERR1772241_13493 ERR1772241_15246 ERR1772241_27638 ERR1772243_16356 ERR1772258_4404 ERR1772258_19275 ERR1772264_14589 ERR1769387_13854 ERR1769391_17468 ERR1769402_12374 ERR1769403_11253 ERR1769408_1368 ERR1769416_14732 ERR1769402_6113 ERR1769455_25999 ERR1769457_11710 ERR1769466_8116 ERR1769471_5013 ERR1769476_17909 ERR1769402_14031 ERR1769403_26489 ERR1769423_6041 ERR1769452_17109 ERR1769454_15693 ERR1769474_22805 ERR1769392_17759 ERR1769398_23505 ERR1769424_5726 ERR1769427_455 ERR1769477_2018 ERR1769491_20550 ERR1769398_5091 ERR1769403_1187 ERR1769428_11879 ERR1769447_189 ERR1769475_11616 ERR1769476_25539 ERR1769402_16561 ERR1769423_23855 ERR1769423_25076 ERR1769428_20409 ERR1769436_23820 ERR1769485_14473 ERR1769408_22139 ERR1769419_8418 ERR1769447_22151 ERR1769449_12648 ERR1769466_22813 ERR1769474_27074 ERR1769403_27521 ERR1769412_26994 ERR1769418_2628 ERR1769418_12345 ERR1769436_7856 ERR1769480_26701 ERR1769393_23583 ERR1769394_382 ERR1769394_3137 ERR1769394_9499 ERR1769394_9762 ERR1769394_19220 ERR1769403_9630 ERR1769449_17869 ERR1769450_26172 ERR1769464_2630 ERR1769471_3994 ERR1769473_4045 ERR1769402_27350 ERR1769444_240 ERR1769451_2644 ERR1769465_15675 ERR1769471_12764 ERR1769474_4416 ERR1769402_5095 ERR1769403_375 ERR1769427_139 ERR1769428_16240 ERR1769466_21854 ERR1769473_7003 ERR1769400_15999 ERR1769423_23143 ERR1769430_12997 ERR1769439_26160 ERR1769441_21798 ERR1769462_23426 ERR1769421_21873 ERR1769437_18366 ERR1769452_27267 ERR1769454_22304 ERR1769458_18077 ERR1769476_15117 ERR1769402_18906 ERR1769404_16743 ERR1769408_24866 ERR1769454_21092 ERR1769455_12169 ERR1769464_20639 ERR1769419_21434 ERR1769444_10972 ERR1769463_4591 ERR1769470_25481 ERR1769472_2178 ERR1769473_27641 ERR1769427_5230 ERR1769427_5993 ERR1769428_1925 ERR1769428_27416 ERR1769473_3140 ERR1769473_21379 ERR1769402_1520 ERR1769403_19323 ERR1769408_13842 ERR1769473_5318 ERR1769489_423 ERR1769494_2198 ERR1769402_8726 ERR1769423_18771 ERR1769453_904 ERR1769455_16134 ERR1769481_15501 ERR1769498_24642 ERR1769423_17893 ERR1769441_14989 ERR1769445_20393 ERR1769476_437 ERR1769489_19628 ERR1769498_3552 ERR1769408_1145 ERR1769427_2865 ERR1769427_3442 ERR1769435_24030 ERR1769473_1933 ERR1769490_734 ERR1769411_18715 ERR1769411_19412 ERR1769411_21415 ERR1769412_14109 ERR1769412_14110 ERR1769416_24631 ERR1769422_23008 ERR1769427_20708 ERR1769428_4718 ERR1769439_23723 ERR1769448_20850 ERR1769451_20987 ERR1769448_1014 ERR1769466_3085 ERR1769473_12516 ERR1769485_8443 ERR1769491_11369 ERR1769504_27054 ERR1769425_5686 ERR1769425_10292 ERR1769425_27757 ERR1769428_5324 ERR1769485_13920 ERR1769493_27544 ERR1769477_10873 ERR1769477_18407 ERR1769477_20201 ERR1769477_20207 ERR1769486_11536 ERR1769494_6568 ERR1769435_26946 ERR1769463_3013 ERR1769476_11174 ERR1769477_20457 ERR1769477_27471 ERR1769487_11469 ERR1769443_12325 ERR1769444_14923 ERR1769452_25917 ERR1769454_21480 ERR1769459_26041 ERR1769499_24184 ERR1772243_22568 ERR1772258_356 ERR1772263_1012 ERR1772263_8822 ERR1772265_981 ERR1772265_18691 ERR1772243_9914 ERR1772243_19673 ERR1772245_22781 ERR1772246_1309 ERR1772258_26649 ERR1772262_9121 ERR1772239_17548 ERR1772240_4949 ERR1772241_27134 ERR1772243_240 ERR1772250_12402 ERR1772261_22135 ERR1772236_16528 ERR1772240_19829 ERR1772241_1719 ERR1772242_14402 ERR1772246_22270 ERR1772263_13172 ERR1772239_3779 ERR1772241_8736 ERR1772242_26128 ERR1772262_26923 ERR1772263_14465 ERR1772265_17393 ERR1772237_25093 ERR1772241_4511 ERR1772242_1155 ERR1772242_7236 ERR1772243_9012 ERR1772263_15895 ERR1772236_7418 ERR1772241_542 ERR1772241_14551 ERR1772242_5855 ERR1772245_1954 ERR1772265_24611 ERR1772237_14358 ERR1772242_6339 ERR1772247_18893 ERR1772254_14356 ERR1772257_21893 ERR1772262_14011 ERR1772241_18574 ERR1772242_2850 ERR1772243_18823 ERR1772243_27199 ERR1772247_24237 ERR1772262_19670 ERR1772237_19356 ERR1772240_5024 ERR1772241_14553 ERR1772243_13555 ERR1772245_19052 ERR1772247_18398 ERR1772242_10131 ERR1772243_18753 ERR1772243_19589 ERR1772245_11053 ERR1772249_2936 ERR1772262_10195 ERR1769423_18301 ERR1769473_486 ERR1769473_9960 ERR1769474_20243 ERR1769480_13831 ERR1769400_14595 ERR1769418_16716 ERR1769449_13544 ERR1769450_16715 ERR1769473_13594 ERR1769391_3701 ERR1769402_2696 ERR1769402_5396 ERR1769402_11828 ERR1769438_10528 ERR1769403_21868 ERR1769404_14273 ERR1769456_13393 ERR1769462_9084 ERR1769473_3758 ERR1769403_15254 ERR1769403_16082 ERR1769408_12617 ERR1769435_2703 ERR1769459_19632 ERR1769391_15854 ERR1769398_8410 ERR1769423_12852 ERR1769447_13369 ERR1769491_11887 ERR1769421_15090 ERR1769423_13248 ERR1769444_13088 ERR1769450_11908 ERR1769455_21938 ERR1769393_17109 ERR1769400_11503 ERR1769456_16898 ERR1769456_25375 ERR1769471_24252 ERR1769391_9199 ERR1769451_15261 ERR1769477_3948 ERR1769486_4319 ERR1769486_9218 ERR1769394_26937 ERR1769423_5832 ERR1769439_4535 ERR1769461_8798 ERR1769473_17616 ERR1769427_8181 ERR1769430_20095 ERR1769473_10270 ERR1769490_15311 ERR1769499_12805 ERR1769418_16237 ERR1769434_18106 ERR1769435_16707 ERR1769467_16907 ERR1769476_16724 ERR1769400_7179 ERR1769427_4955 ERR1769428_23510 ERR1769474_2656 ERR1769476_3535 ERR1769419_2149 ERR1769438_7746 ERR1769449_23804 ERR1769458_3036 ERR1769473_20233 ERR1769424_7782 ERR1769433_23626 ERR1769455_21412 ERR1769471_5990 ERR1769473_1590 ERR1769404_2298 ERR1769473_13395 ERR1769473_18075 ERR1769473_18076 ERR1769473_24597 ERR1769418_10896 ERR1769433_6389 ERR1769473_24291 ERR1769480_1015 ERR1769504_9203 ERR1769408_27241 ERR1769419_8605 ERR1769456_20434 ERR1769472_14367 ERR1769500_21264 ERR1769485_1202 ERR1769485_21319 ERR1769486_8392 ERR1769489_9860 ERR1769494_17518 ERR1769428_3220 ERR1769465_2927 ERR1769466_836 ERR1769475_24085 ERR1769498_27399 ERR1769447_20992 ERR1769466_25813 ERR1769466_25995 ERR1769473_17110 ERR1769490_24490 ERR1769428_13186 ERR1769453_4664 ERR1769455_8930 ERR1769473_5334 ERR1769490_20039 ERR1769427_9258 ERR1769441_14376 ERR1769469_18445 ERR1769477_23438 ERR1769493_654 ERR1769431_11007 ERR1769431_11008 ERR1769437_22530 ERR1769443_10624 ERR1769464_23256 ERR1769493_9548 ERR1769497_4603 ERR1769497_7050 ERR1769497_19069 ERR1769497_19073 ERR1769442_120 ERR1769444_10969 ERR1769459_13919 ERR1769461_26778 ERR1769473_22016 ERR1769477_1040 ERR1769477_7305 ERR1769477_19225 ERR1769477_20525 ERR1769494_19034 ERR1772241_1565 ERR1772241_7629 ERR1772243_16788 ERR1772258_19734 ERR1772263_13980 ERR1772235_11043 ERR1772237_14417 ERR1772237_16702 ERR1772250_15360 ERR1772264_7117 ERR1772232_6910 ERR1772233_16195 ERR1772241_13640 ERR1772245_15679 ERR1772245_26471 ERR1772232_1177 ERR1772241_21424 ERR1772243_10115 ERR1772247_15799 ERR1772247_27683 ERR1772241_12242 ERR1772242_1111 ERR1772243_17567 ERR1772247_13063 ERR1772263_8497 ERR1772237_6997 ERR1772240_13842 ERR1772245_16235 ERR1772251_17725 ERR1772264_27416 ERR1772236_24370 ERR1772243_11069 ERR1772263_8742 ERR1772263_10875 ERR1772265_1689 ERR1772236_23100 ERR1772239_14499 ERR1772241_26786 ERR1772245_2057 ERR1772247_11074 ERR1772249_26924 ERR1772251_15678 ERR1772252_4555 ERR1772263_5169 ERR1772265_20446 ERR1772238_3761 ERR1772241_18575 ERR1772241_25046 ERR1772252_13334 ERR1772263_12258 ERR1772235_25579 ERR1772250_798 ERR1772263_20794 ERR1772263_26720 ERR1772263_27120 ERR1772241_9425 ERR1772242_12560 ERR1772246_14497 ERR1772248_23172 ERR1772265_24294 ERR1772243_13636 ERR1772247_10544 ERR1772247_14556 ERR1772249_13499 ERR1772250_8703 ERR1772239_14940 ERR1772241_849 ERR1772241_1917 ERR1772261_14264 ERR1772262_23110 ERR1772242_26260 ERR1772243_12412 ERR1772249_7230 ERR1772250_3497 ERR1772250_18954 ERR1772238_23570 ERR1772242_2858 ERR1772246_21962 ERR1772247_27201 ERR1772264_17837 ERR1772241_12181 ERR1772241_21583 ERR1772245_2211 ERR1772251_15351 ERR1772263_7882 ERR1772246_3784 ERR1772250_27686 ERR1772254_21526 ERR1772258_9120 ERR1772264_23402 ERR1772241_18962 ERR1772247_2736 ERR1772248_7463 ERR1772249_13830 ERR1772258_26073 ERR1772243_9564 ERR1772245_26103 ERR1772246_11501 ERR1772246_18934 ERR1772247_18623 ERR1772242_20940 ERR1772242_21407 ERR1772243_1327 ERR1772243_20478 ERR1772263_24560 ERR1772243_23008 ERR1772243_25070 ERR1772243_25540 ERR1772245_21804 ERR1772250_2740 ERR1772248_2263 ERR1772248_17693 ERR1772248_19267 ERR1772248_23105 ERR1772248_26235 ERR1769394_13069 ERR1769394_15766 ERR1769428_20263 ERR1769428_24428 ERR1769392_18313 ERR1769402_7434 ERR1769428_17460 ERR1769495_9342 ERR1769421_27566 ERR1769455_8307 ERR1769455_8308 ERR1769473_20000 ERR1769418_21068 ERR1769418_21969 ERR1769419_2874 ERR1769426_4264 ERR1769403_4611 ERR1769462_5742 ERR1769473_27867 ERR1769498_25352 ERR1769400_8540 ERR1769400_8541 ERR1769403_19233 ERR1769473_25360 ERR1769402_11229 ERR1769447_14122 ERR1769473_19481 ERR1769490_9189 ERR1769428_16566 ERR1769462_26191 ERR1769471_21416 ERR1769480_21328 ERR1769400_1933 ERR1769408_1261 ERR1769419_17108 ERR1769438_18253 ERR1769423_10534 ERR1769423_18552 ERR1769428_7890 ERR1769437_11534 ERR1769402_25516 ERR1769403_26596 ERR1769408_12388 ERR1769445_17520 ERR1769393_23205 ERR1769394_606 ERR1769394_6034 ERR1769477_26042 ERR1769403_1913 ERR1769430_27309 ERR1769461_26479 ERR1769499_2897 ERR1769408_26389 ERR1769426_23075 ERR1769441_18544 ERR1769493_12657 ERR1769427_23884 ERR1769451_3041 ERR1769465_23912 ERR1769476_4136 ERR1769467_21319 ERR1769477_9668 ERR1769482_4771 ERR1769482_12274 ERR1769402_24993 ERR1769449_18919 ERR1769453_5144 ERR1769474_8024 ERR1769422_16644 ERR1769466_23960 ERR1769468_17516 ERR1769480_21935 ERR1769402_17963 ERR1769434_925 ERR1769435_3235 ERR1769457_6707 ERR1769426_22753 ERR1769444_14475 ERR1769448_12159 ERR1769474_24032 ERR1769403_16381 ERR1769428_360 ERR1769442_19604 ERR1769442_19605 ERR1769403_2899 ERR1769403_26782 ERR1769408_7360 ERR1769473_4602 ERR1769427_24505 ERR1769466_12128 ERR1769473_14556 ERR1769504_9097 ERR1769403_27029 ERR1769423_9626 ERR1769427_3963 ERR1769491_4536 ERR1769423_19106 ERR1769437_16727 ERR1769452_18355 ERR1769466_13958 ERR1769408_12941 ERR1769417_21311 ERR1769455_26713 ERR1769494_19394 ERR1769418_24832 ERR1769424_27781 ERR1769433_24206 ERR1769466_3493 ERR1769417_24462 ERR1769428_5378 ERR1769446_10001 ERR1769476_2621 ERR1769455_15649 ERR1769462_7348 ERR1769466_7484 ERR1769473_22594 ERR1769477_10724 ERR1769484_10501 ERR1769494_10247 ERR1769496_10918 ERR1769435_10525 ERR1769494_3382 ERR1769494_4114 ERR1769494_19787 ERR1769421_8321 ERR1769427_13602 ERR1769434_24716 ERR1769471_8672 ERR1769423_20159 ERR1769473_15636 ERR1769476_5377 ERR1769476_14677 ERR1769424_14291 ERR1769434_19573 ERR1769436_25688 ERR1769462_22567 ERR1769425_8799 ERR1769454_17537 ERR1769476_20932 ERR1769486_10026 ERR1769439_20189 ERR1769471_15025 ERR1769485_19270 ERR1769489_21661 ERR1769433_17301 ERR1769436_2514 ERR1769452_14350 ERR1769473_4169 ERR1769433_26277 ERR1769475_26577 ERR1769480_13669 ERR1769489_26690 ERR1769477_5888 ERR1769477_8463 ERR1769477_12578 ERR1769477_13286 ERR1769440_17139 ERR1769446_16821 ERR1769446_20003 ERR1769476_25104 ERR1769457_16055 ERR1769462_22390 ERR1769466_27004 ERR1769468_17292 ERR1769436_20132 ERR1769456_27225 ERR1769499_2253 ERR1769499_17545 ERR1769443_25221 ERR1769461_27695 ERR1769467_24511 ERR1769472_26151 ERR1769477_9081 ERR1769477_10606 ERR1769477_15755 ERR1769486_17806 ERR1772235_16198 ERR1772240_9436 ERR1772243_24037 ERR1772243_24770 ERR1772236_27264 ERR1772242_5312 ERR1772242_20582 ERR1772263_21816 ERR1772236_2668 ERR1772241_20016 ERR1772241_20045 ERR1772242_15344 ERR1772236_11048 ERR1772241_9285 ERR1772241_27533 ERR1772264_23744 ERR1772235_22300 ERR1772241_10202 ERR1772242_27499 ERR1772249_1313 ERR1772241_3370 ERR1772243_27116 ERR1772247_24214 ERR1772252_21705 ERR1772236_6840 ERR1772236_25966 ERR1772251_13832 ERR1772251_18322 ERR1772237_18054 ERR1772241_17030 ERR1772242_22627 ERR1772250_14341 ERR1772239_1743 ERR1772239_15055 ERR1772241_25971 ERR1772255_155 ERR1772241_4001 ERR1772241_6015 ERR1772245_6084 ERR1772246_17467 ERR1772243_7304 ERR1772246_3707 ERR1772247_1886 ERR1772247_16452 ERR1772239_15790 ERR1772243_3137 ERR1772243_21808 ERR1772264_24572 ERR1772242_15945 ERR1772243_21669 ERR1772245_10994 ERR1772245_12492 ERR1772239_13566 ERR1772243_8689 ERR1772243_9566 ERR1772263_8009 ERR1772240_11851 ERR1772247_25945 ERR1772251_7349 ERR1772262_12109 ERR1772241_14968 ERR1772242_22536 ERR1772242_26790 ERR1772258_25659 ERR1772241_18017 ERR1772247_15380 ERR1772250_12297 ERR1772250_24371 ERR1772251_10479 ERR1772251_27486 ERR1772263_10961 ERR1772265_3393 ERR1772247_13023 ERR1772252_23107 ERR1772262_14394 ERR1772263_17991 ERR1772241_3863 ERR1772241_27618 ERR1772242_8941 ERR1772242_10842 ERR1772243_373 ERR1772246_16854 ERR1772247_25680 ERR1772252_11534 ERR1772245_9596 ERR1772251_14260 ERR1772263_15445 ERR1772264_25892 ERR1772241_19604 ERR1772262_17542 ERR1772262_21646 ERR1772265_23380 ERR1772242_3312 ERR1772258_8926 ERR1772262_21114 ERR1772263_3837 ERR1772242_19254 ERR1772243_23590 ERR1772248_21851 ERR1772255_5646 ERR1772243_16405 ERR1772245_6686 ERR1772245_23788 ERR1772246_26024 ERR1772243_6457 ERR1772245_10998 ERR1772245_14496 ERR1772264_23268 ERR1772247_25655 ERR1772248_1946 ERR1772248_12984 ERR1772248_14222 ERR1769402_19890 ERR1769418_12422 ERR1769428_22735 ERR1769428_23774 ERR1769464_19737 ERR1769467_13526 ERR1769391_26294 ERR1769404_17667 ERR1769473_11584 ERR1769400_27877 ERR1769447_10442 ERR1769447_11299 ERR1769402_2645 ERR1769417_16072 ERR1769459_17139 ERR1769403_4755 ERR1769427_24306 ERR1769464_11078 ERR1769403_26601 ERR1769449_2934 ERR1769474_9501 ERR1769391_25028 ERR1769457_12602 ERR1769504_16634 ERR1769423_22593 ERR1769436_25452 ERR1769480_21762 ERR1769403_12324 ERR1769408_3042 ERR1769491_5165 ERR1769419_21229 ERR1769472_3507 ERR1769474_6480 ERR1769421_25654 ERR1769426_6368 ERR1769431_25740 ERR1769402_14529 ERR1769452_22677 ERR1772247_6386 ERR1769447_24135 ERR1769473_16063 ERR1769494_22556 ERR1769392_26949 ERR1769419_11210 ERR1769461_12863 ERR1769402_5283 ERR1769454_12654 ERR1769456_25998 ERR1769417_24922 ERR1769423_21809 ERR1769459_14222 ERR1769400_449 ERR1769408_6883 ERR1769450_19110 ERR1769394_13715 ERR1769394_13983 ERR1769394_16645 ERR1769402_15228 ERR1769436_25539 ERR1769454_16665 ERR1769400_6864 ERR1769422_1781 ERR1769450_8422 ERR1769421_5391 ERR1769427_9300 ERR1769498_27189 ERR1769461_15463 ERR1769464_25707 ERR1769474_26554 ERR1769402_14058 ERR1769423_18793 ERR1769471_20538 ERR1769408_23388 ERR1769424_13042 ERR1769436_22362 ERR1769408_12116 ERR1769418_8710 ERR1769453_17408 ERR1769400_13727 ERR1769460_1436 ERR1769467_5413 ERR1769403_24439 ERR1769471_16785 ERR1769473_9776 ERR1769423_14502 ERR1769463_23561 ERR1769477_14039 ERR1769402_18764 ERR1769428_18671 ERR1769480_23729 ERR1769403_23987 ERR1769427_8600 ERR1769445_368 ERR1769428_10123 ERR1769490_2072 ERR1769494_12367 ERR1769443_27142 ERR1769475_19001 ERR1769490_12441 ERR1769427_23823 ERR1769427_24251 ERR1769475_2678 ERR1769428_8636 ERR1769489_2143 ERR1769491_7862 ERR1769419_21206 ERR1769431_24804 ERR1769469_22323 ERR1769435_6891 ERR1769451_9957 ERR1769499_3553 ERR1769412_23681 ERR1769416_9350 ERR1769420_23473 ERR1769477_24217 ERR1769493_9370 ERR1769497_14640 ERR1769427_5522 ERR1769444_8329 ERR1769465_7648 ERR1769438_20272 ERR1769441_9635 ERR1769447_20878 ERR1769421_21204 ERR1769423_20635 ERR1769471_203 ERR1769435_4040 ERR1769461_21526 ERR1769466_8902 ERR1769431_25837 ERR1769433_21982 ERR1769467_23859 ERR1769449_13010 ERR1769457_15461 ERR1769489_14266 ERR1769428_14351 ERR1769441_12422 ERR1769442_15131 ERR1769430_6204 ERR1769455_5847 ERR1769459_14646 ERR1769428_18399 ERR1769435_18671 ERR1769437_19683 ERR1769458_3444 ERR1769473_9883 ERR1769490_3916 ERR1769428_16378 ERR1769452_17761 ERR1769493_10630 ERR1769486_15616 ERR1769497_6461 ERR1769497_23405 ERR1769451_1853 ERR1769465_13654 ERR1769490_16003 ERR1769440_10870 ERR1769442_7345 ERR1769494_7360 ERR1769487_2555 ERR1769497_5743 ERR1769497_6492 ERR1769468_21067 ERR1769473_14221 ERR1769504_12609 ERR1769476_6573 ERR1769476_7218 ERR1769476_24723 ERR1769493_11340 ERR1769493_12415 ERR1769493_16168 ERR1769486_8089 ERR1769486_15386 ERR1769494_7832 ERR1769486_442 ERR1769493_25144 ERR1769494_2298 ERR1769487_7157 ERR1769493_25350 ERR1769497_17071 ERR1769493_12676 ERR1769493_13215 ERR1769494_25071 ERR1769493_20090 ERR1769493_25091 ERR1769496_9482 ERR1769497_1806 ERR1769497_4327 ERR1769497_24052 ERR1769497_14872 ERR1769497_17648 ERR1769497_24038 ERR1772238_4512 ERR1772241_3208 ERR1772263_19087 ERR1772239_4893 ERR1772244_8629 ERR1772258_8046 ERR1772235_5528 ERR1772241_13999 ERR1772265_10987 ERR1772242_20914 ERR1772246_15040 ERR1772262_22481 ERR1772241_22318 ERR1772249_1248 ERR1772258_17305 ERR1772247_5260 ERR1772250_13134 ERR1772255_12735 ERR1772237_15830 ERR1772247_18770 ERR1772262_11882 ERR1772246_17833 ERR1772254_2382 ERR1772264_23214 ERR1772241_19043 ERR1772243_15513 ERR1772265_5797 ERR1772247_19897 ERR1772248_4673 ERR1772256_5649 ERR1772241_24288 ERR1772249_14253 ERR1772251_3639 ERR1772242_22088 ERR1772243_2545 ERR1772265_11728 ERR1772236_3057 ERR1772247_11533 ERR1772249_1064 ERR1772254_5344 ERR1772265_12928 ERR1772265_12929 ERR1772236_11992 ERR1772242_3656 ERR1772249_12392 ERR1772242_3108 ERR1772262_21540 ERR1772262_26732 ERR1772235_11592 ERR1772250_9617 ERR1772265_3702 ERR1772241_12023 ERR1772263_17355 ERR1772265_11713 ERR1772241_25762 ERR1772252_8764 ERR1772261_19193 ERR1772239_15075 ERR1772254_4637 ERR1772263_25672 ERR1772251_22470 ERR1772252_21865 ERR1772265_15195 ERR1772241_17636 ERR1772245_15575 ERR1772246_13898 ERR1772242_9763 ERR1772259_10496 ERR1772263_15663 ERR1772241_25051 ERR1772241_26071 ERR1772246_23496 ERR1772241_16529 ERR1772249_19206 ERR1772258_2573 ERR1772264_26056 ERR1772265_3317 ERR1772265_22265 ERR1772241_9319 ERR1772242_4568 ERR1772245_26340 ERR1772238_24576 ERR1772247_13403 ERR1772264_19890 ERR1772242_8510 ERR1772247_20947 ERR1772262_11057 ERR1772240_17056 ERR1772241_24386 ERR1772245_19344 ERR1772243_9219 ERR1772247_12294 ERR1772258_19560 ERR1772243_25874 ERR1772245_5024 ERR1772263_2013 ERR1772242_20799 ERR1772263_20277 ERR1772263_27068 ERR1772241_21506 ERR1772242_23106 ERR1772264_19604 ERR1772251_9148 ERR1772251_12068 ERR1772258_11058 ERR1772241_15199 ERR1772251_7495 ERR1772252_12226 ERR1772243_9676 ERR1772243_14799 ERR1772263_2645 ERR1772241_3573 ERR1772262_6475 ERR1772263_16909 ERR1772243_22263 ERR1772243_22361 ERR1772247_2029 ERR1772243_3965 ERR1772249_10014 ERR1772252_15769 ERR1772243_5993 ERR1772243_27046 ERR1772255_27808 ERR1772242_9656 ERR1772251_7275 ERR1772254_11483 ERR1772243_10492 ERR1772243_23664 ERR1772258_23279 ERR1772243_5350 ERR1772251_5786 ERR1772265_18479 ERR1772243_4318 ERR1772252_4191 ERR1772255_8310 ERR1772249_17739 ERR1772261_14942 ERR1772264_13300 ERR1772252_15394 ERR1772263_5776 ERR1772265_9862 ERR1772262_12882 ERR1772262_22846 ERR1772265_8359 ERR1772262_23975 ERR1772262_27274 ERR1772262_27699 ERR1772263_13813 ERR1772263_21966 ERR1772264_16613 ERR1769408_25150 ERR1769465_20165 ERR1769400_12008 ERR1769417_25743 ERR1769394_18616 ERR1769394_27166 ERR1769451_24674 ERR1769491_5064 ERR1769428_27562 ERR1769462_15811 ERR1769428_25618 ERR1769432_26495 ERR1769445_22989 ERR1769447_2472 ERR1769473_25174 ERR1769491_2248 ERR1769477_6891 ERR1769477_6892 ERR1769444_20228 ERR1769468_17720 ERR1769466_8128 ERR1769476_4802 ERR1769477_23641 ERR1769486_8238 ERR1769463_13872 ERR1769490_9416 ERR1769417_17341 ERR1769441_3333 ERR1769408_26636 ERR1769428_19938 ERR1769402_20636 ERR1769441_22823 ERR1769423_21748 ERR1769473_16328 ERR1769403_4426 ERR1769427_13115 ERR1769448_26537 ERR1769489_1540 ERR1769464_19841 ERR1769464_20218 ERR1769393_18712 ERR1769464_20217 ERR1769398_10525 ERR1769458_10676 ERR1769426_21099 ERR1769434_14651 ERR1769402_15077 ERR1769473_16891 ERR1769471_24287 ERR1769474_18579 ERR1769459_26926 ERR1769465_18494 ERR1769427_12930 ERR1769475_19845 ERR1769445_13842 ERR1769473_14754 ERR1769400_14619 ERR1769423_27843 ERR1769424_26026 ERR1769438_650 ERR1769417_4730 ERR1769491_27749 ERR1769403_23850 ERR1769423_9588 ERR1769433_26078 ERR1769476_2564 ERR1769400_13988 ERR1769467_10904 ERR1769402_22138 ERR1769436_5689 ERR1769403_17387 ERR1769427_11540 ERR1769408_23548 ERR1769457_13571 ERR1769402_20995 ERR1769490_20886 ERR1769402_12347 ERR1769402_26518 ERR1769418_22791 ERR1769423_11615 ERR1769465_16586 ERR1769489_10108 ERR1769447_18435 ERR1769475_22368 ERR1769417_25224 ERR1769443_12168 ERR1769441_23748 ERR1769475_25660 ERR1769440_19653 ERR1769464_3648 ERR1769423_27525 ERR1769456_21000 ERR1769428_4954 ERR1769457_18510 ERR1769427_22435 ERR1769452_27436 ERR1769470_10656 ERR1769491_7380 ERR1769471_18817 ERR1769498_4553 ERR1769427_21028 ERR1769457_4712 ERR1769472_7579 ERR1769476_11181 ERR1769455_9868 ERR1769489_23449 ERR1769442_23905 ERR1769462_6157 ERR1769417_21865 ERR1769448_11110 ERR1769418_1901 ERR1769466_18729 ERR1769428_15859 ERR1769434_20288 ERR1769437_14096 ERR1769463_27552 ERR1769416_12832 ERR1769490_6219 ERR1769476_5248 ERR1769491_24886 ERR1769427_7469 ERR1769499_8247 ERR1769427_10147 ERR1769444_10398 ERR1769410_1155 ERR1769497_6127 ERR1769423_18678 ERR1769473_12131 ERR1769403_12646 ERR1769418_27663 ERR1769431_15700 ERR1769477_699 ERR1769444_24972 ERR1769491_26665 ERR1769421_3007 ERR1769473_4928 ERR1769477_8512 ERR1769491_13213 ERR1769403_27495 ERR1769443_26826 ERR1769428_23133 ERR1769473_16143 ERR1769438_21906 ERR1769471_2446 ERR1769417_16907 ERR1769428_10184 ERR1769428_9288 ERR1769438_7862 ERR1769423_25264 ERR1769428_17871 ERR1769428_22291 ERR1769435_17777 ERR1769418_12495 ERR1769472_12571 ERR1769454_17114 ERR1769471_24462 ERR1769428_6204 ERR1769474_11560 ERR1769411_8773 ERR1769420_1748 ERR1769441_24383 ERR1769462_24992 ERR1769412_24183 ERR1769445_27463 ERR1769425_18644 ERR1769486_23793 ERR1769486_6005 ERR1769496_20970 ERR1769487_18371 ERR1769496_20277 ERR1769470_12938 ERR1769474_27642 ERR1769445_11216 ERR1769472_25634 ERR1769427_4777 ERR1769453_13669 ERR1769424_10162 ERR1769473_22031 ERR1769428_11722 ERR1769428_26877 ERR1769471_12543 ERR1769473_24741 ERR1769493_2436 ERR1769497_22359 ERR1769419_23167 ERR1769467_25968 ERR1769433_23438 ERR1769485_5760 ERR1769455_18975 ERR1769494_18195 ERR1769424_15039 ERR1769473_16616 ERR1769428_15646 ERR1769434_10016 ERR1769450_3357 ERR1769473_20169 ERR1769452_22618 ERR1769464_20245 ERR1769425_22642 ERR1769486_23812 ERR1769477_9517 ERR1769477_15842 ERR1769454_5847 ERR1769465_10053 ERR1769432_1071 ERR1769469_14117 ERR1769443_10570 ERR1769474_25443 ERR1769441_24413 ERR1769442_17583 ERR1769435_7343 ERR1769448_1784 ERR1769464_20188 ERR1769504_15435 ERR1769436_26069 ERR1769458_14554 ERR1769477_16053 ERR1769477_26670 ERR1769493_24994 ERR1769493_24995 ERR1769473_13589 ERR1769473_13590 ERR1769461_8954 ERR1769477_6311 ERR1769444_22106 ERR1769444_27122 ERR1769443_21533 ERR1769473_1819 ERR1769468_19124 ERR1769473_15313 ERR1769456_5998 ERR1769465_16222 ERR1769470_22898 ERR1769473_19177 ERR1769468_17793 ERR1769499_24989 ERR1769477_5210 ERR1769477_22225 ERR1769477_18040 ERR1769477_19328 ERR1769477_5279 ERR1769486_24103 ERR1769486_8241 ERR1769493_5955 ERR1769477_19996 ERR1769477_24704 ERR1769487_2631 ERR1769494_21551 ERR1769494_22892 ERR1769494_25459 ERR1769493_1643 ERR1769493_27691 ERR1769494_3131 ERR1769494_9628 ERR1772242_21317 ERR1772263_1139 ERR1772242_25393 ERR1772258_15496 ERR1772247_14934 ERR1772263_21094 ERR1772234_11572 ERR1772241_27355 ERR1772242_23984 ERR1772251_22110 ERR1772236_27041 ERR1772263_21132 ERR1772252_27805 ERR1772262_3165 ERR1772246_9625 ERR1772250_4274 ERR1772241_7678 ERR1772262_1796 ERR1772243_6588 ERR1772264_10163 ERR1772236_6179 ERR1772240_1496 ERR1772245_4601 ERR1772258_15901 ERR1772241_21413 ERR1772242_20955 ERR1772238_26598 ERR1772256_16325 ERR1772241_27418 ERR1772243_18178 ERR1772235_25102 ERR1772241_19670 ERR1772258_13429 ERR1772262_6297 ERR1772243_3181 ERR1772262_3705 ERR1772240_24252 ERR1772263_3379 ERR1772238_20289 ERR1772254_19387 ERR1772241_7100 ERR1772242_24889 ERR1772246_22721 ERR1772258_25267 ERR1772245_1763 ERR1772258_12523 ERR1772237_9092 ERR1772242_4597 ERR1772241_19006 ERR1772247_21935 ERR1772239_10161 ERR1772265_20946 ERR1772241_26878 ERR1772265_19202 ERR1772241_24972 ERR1772242_14368 ERR1772245_304 ERR1772258_1054 ERR1772243_305 ERR1772265_7181 ERR1772241_13451 ERR1772262_3432 ERR1772259_6902 ERR1772262_9694 ERR1772241_23636 ERR1772256_8388 ERR1772247_2606 ERR1772254_16614 ERR1772247_8385 ERR1772262_554 ERR1772242_9893 ERR1772265_17847 ERR1772243_16253 ERR1772247_13449 ERR1772241_13363 ERR1772265_14536 ERR1772247_20827 ERR1772264_22948 ERR1772241_11667 ERR1772263_26717 ERR1772241_9748 ERR1772243_26824 ERR1772241_3367 ERR1772242_8593 ERR1772242_9684 ERR1772264_15358 ERR1772264_1778 ERR1772264_13499 ERR1772242_25220 ERR1772254_17286 ERR1772241_21155 ERR1772263_2998 ERR1772242_2160 ERR1772263_6866 ERR1772256_22298 ERR1772263_9987 ERR1772241_23579 ERR1772258_4053 ERR1772258_5971 ERR1772258_10159 ERR1772255_5796 ERR1772265_10880 ERR1772241_6700 ERR1772262_14377 ERR1772243_973 ERR1772251_4124 ERR1772246_6438 ERR1772265_18855 ERR1772262_20630 ERR1772265_9888 ERR1772250_18266 ERR1772254_32 ERR1772246_7470 ERR1772247_25736 ERR1772249_6417 ERR1772251_25780 ERR1772254_20607 ERR1772259_24900 ERR1772242_25070 ERR1772263_21039 ERR1772251_4171 ERR1772265_4861 ERR1772245_7577 ERR1772251_20100 ERR1772263_6458 ERR1772264_506 ERR1772245_3710 ERR1772254_1592 ERR1772257_18801 ERR1772265_23974 ERR1772252_8873 ERR1772253_1353 ERR1772247_12621 ERR1772247_15580 ERR1772247_25320 ERR1772251_15155 ERR1772262_3333 ERR1772264_1895 ERR1772258_10601 ERR1772262_27730 ERR1772247_14212 ERR1772261_14332 ERR1772251_24540 ERR1772264_11646 ERR1772250_12685 ERR1772263_26554 ERR1772247_12713 ERR1772263_6840 ERR1772251_8919 ERR1772262_26557 ERR1772255_15363 ERR1772260_25036 ERR1772255_16773 ERR1772264_23751 ERR1772263_11250 ERR1772264_12684 ERR1772261_7088 ERR1772262_15157 ERR1772258_7536 ERR1772258_15261 ERR1769387_19259 ERR1769418_21169 ERR1769434_20202 ERR1769398_23907 ERR1769435_20021 ERR1769462_12572 ERR1769470_14727 ERR1769444_15349 ERR1769458_2641 ERR1769504_12788 ERR1769473_16159 ERR1769398_21919 ERR1769392_5055 ERR1769400_10623 ERR1769471_16832 ERR1769426_15951 ERR1769427_27755 ERR1769403_11498 ERR1769430_26909 ERR1769448_2432 ERR1769417_13430 ERR1769438_3290 ERR1769427_8044 ERR1769473_19953 ERR1769451_1858 ERR1769498_22124 ERR1769387_5781 ERR1769393_10314 ERR1769474_8779 ERR1769477_13062 ERR1769419_1496 ERR1769436_10292 ERR1769444_15225 ERR1769391_16787 ERR1769473_9323 ERR1769475_17617 ERR1769422_14275 ERR1769449_9648 ERR1769437_25711 ERR1769430_11605 ERR1769391_11606 ERR1769403_26211 ERR1769437_20957 ERR1769419_8388 ERR1769457_10021 ERR1769477_8686 ERR1769394_15988 ERR1769397_20252 ERR1769455_10997 ERR1769476_27778 ERR1769454_20875 ERR1769448_13906 ERR1769475_5219 ERR1769433_5243 ERR1769432_27832 ERR1769442_14207 ERR1769449_16165 ERR1769471_26900 ERR1769408_10329 ERR1769403_11400 ERR1769393_3464 ERR1769402_13817 ERR1769499_4329 ERR1769404_15810 ERR1769424_2355 ERR1769428_21099 ERR1769408_27530 ERR1769449_14239 ERR1769468_21954 ERR1769499_4211 ERR1769402_6255 ERR1769471_19170 ERR1769465_25581 ERR1769423_24020 ERR1769462_23540 ERR1769427_25567 ERR1769465_22464 ERR1769422_250 ERR1769437_884 ERR1769402_17327 ERR1769476_13717 ERR1769436_18681 ERR1769504_15465 ERR1769468_19437 ERR1769402_11404 ERR1769403_15196 ERR1769428_4768 ERR1769404_2181 ERR1769418_3698 ERR1769476_9452 ERR1769477_20039 ERR1769408_20936 ERR1769430_7262 ERR1769450_17453 ERR1769454_16941 ERR1769448_5617 ERR1769459_27476 ERR1769495_20416 ERR1769421_16869 ERR1769422_21668 ERR1769442_25959 ERR1769427_13256 ERR1769433_17396 ERR1769449_25486 ERR1769449_2654 ERR1769408_5851 ERR1769403_3693 ERR1769422_23976 ERR1769424_787 ERR1769427_1991 ERR1769471_5182 ERR1769403_22864 ERR1769403_16144 ERR1769477_13757 ERR1769421_8624 ERR1769476_2128 ERR1769408_2843 ERR1769428_393 ERR1769462_6116 ERR1769445_5707 ERR1769428_15085 ERR1769443_11009 ERR1769433_15188 ERR1769475_21987 ERR1769417_14826 ERR1769449_25972 ERR1769474_9422 ERR1769477_25242 ERR1769428_2902 ERR1769403_8918 ERR1769420_4337 ERR1769428_10131 ERR1769423_10477 ERR1769408_14663 ERR1769476_10923 ERR1769427_5208 ERR1769425_22133 ERR1769473_15920 ERR1769464_19906 ERR1769461_13591 ERR1769469_23081 ERR1769465_19592 ERR1769463_5339 ERR1769437_13040 ERR1769410_16949 ERR1769500_8018 ERR1769489_17453 ERR1769420_15464 ERR1769412_27551 ERR1769420_14082 ERR1769420_224 ERR1769413_27013 ERR1769416_6812 ERR1769472_12258 ERR1769423_20080 ERR1769504_18114 ERR1769471_2530 ERR1769473_11163 ERR1769477_5565 ERR1769419_1548 ERR1769475_19917 ERR1769440_24467 ERR1769496_1503 ERR1769424_27648 ERR1769467_25951 ERR1769419_23450 ERR1769443_26527 ERR1769419_25766 ERR1769457_13977 ERR1769434_2578 ERR1769432_15680 ERR1769480_23079 ERR1769473_2358 ERR1769487_3166 ERR1769422_20602 ERR1769422_16650 ERR1769430_23117 ERR1769436_22907 ERR1769455_12741 ERR1769471_26865 ERR1769490_21764 ERR1769427_2597 ERR1769461_1065 ERR1769460_26307 ERR1769480_20644 ERR1769466_24546 ERR1769452_19342 ERR1769474_25922 ERR1769465_13366 ERR1769475_19978 ERR1769441_4440 ERR1769473_14371 ERR1769464_19891 ERR1769499_18994 ERR1769497_11863 ERR1769486_5426 ERR1769426_15609 ERR1769497_21736 ERR1769473_1957 ERR1769466_17711 ERR1769462_19020 ERR1769473_18350 ERR1769475_23250 ERR1769428_3815 ERR1769427_6918 ERR1769456_22861 ERR1769427_8278 ERR1769450_9004 ERR1769433_14072 ERR1769435_13494 ERR1769490_21743 ERR1769452_26413 ERR1769468_19403 ERR1769472_13395 ERR1769431_13508 ERR1769462_21778 ERR1769474_24701 ERR1769442_13874 ERR1769473_16109 ERR1769471_12807 ERR1769494_4459 ERR1769504_14659 ERR1769485_12316 ERR1769468_6657 ERR1769466_14963 ERR1769469_23751 ERR1769466_23775 ERR1769450_16909 ERR1769475_26679 ERR1769434_20749 ERR1769477_7947 ERR1769435_27715 ERR1769490_12337 ERR1769490_24316 ERR1769489_14511 ERR1769487_837 ERR1769437_13519 ERR1769490_26799 ERR1769465_27335 ERR1769447_22067 ERR1769452_18706 ERR1769462_14126 ERR1769471_19884 ERR1769467_9986 ERR1769473_13628 ERR1769489_12620 ERR1769441_826 ERR1769471_12346 ERR1769444_21077 ERR1769449_26712 ERR1769473_11571 ERR1769459_11918 ERR1769486_404 ERR1769466_21575 ERR1769489_13325 ERR1769453_27707 ERR1769460_213 ERR1769466_11255 ERR1769454_7929 ERR1769462_27354 ERR1769469_22073 ERR1769485_22068 ERR1769463_19 ERR1769472_3907 ERR1769491_4903 ERR1769480_17921 ERR1769498_23744 ERR1769490_13299 ERR1769487_16192 ERR1769490_25628 ERR1769474_8997 ERR1769472_22864 ERR1769473_14835 ERR1769487_9669 ERR1769473_19314 ERR1769473_14604 ERR1769462_23926 ERR1769470_19323 ERR1769497_12362 ERR1769489_14731 ERR1769473_9988 ERR1769477_20467 ERR1769466_3694 ERR1769470_18489 ERR1769500_26799 ERR1769469_24600 ERR1769489_1736 ERR1769476_13379 ERR1769473_16812 ERR1769471_1074 ERR1769477_12331 ERR1769496_25003 ERR1769473_27275 ERR1769471_8588 ERR1769473_15515 ERR1769489_14893 ERR1769473_4885 ERR1769494_22284 ERR1769495_22522 ERR1769474_587 ERR1769490_24015 ERR1769475_8430 ERR1769494_6183 ERR1769477_26201 ERR1769477_25800 ERR1769477_25826 ERR1769486_26682 ERR1769477_24579 ERR1769496_12280 ERR1769493_18109 ERR1769494_14606 ERR1769493_6698 ERR1769494_972 ERR1769494_20610 ERR1769477_6894 ERR1769477_12549 ERR1769477_22672 ERR1769477_19977 ERR1769477_22067 ERR1769486_24163 ERR1769493_19276 ERR1769477_9733 ERR1769486_16044 ERR1769486_25132 ERR1769486_14111 ERR1769496_16514 ERR1769489_9813 ERR1769499_9674 ERR1769494_23760 ERR1769494_10890 ERR1769496_18501 ERR1769497_3562 ERR1769494_24539 ERR1769497_16425 ERR1772264_26981 ERR1772262_4269 ERR1772246_20825 ERR1772236_21038 ERR1772243_13377 ERR1772235_6012 ERR1772247_1573 ERR1772243_22614 ERR1772262_9127 ERR1772263_15028 ERR1772245_3289 ERR1772246_24024 ERR1772236_7033 ERR1772242_2986 ERR1772236_14532 ERR1772239_19052 ERR1772243_1324 ERR1772246_19327 ERR1772243_27085 ERR1772250_12174 ERR1772241_16150 ERR1772236_19271 ERR1772250_1857 ERR1772254_23902 ERR1772241_21199 ERR1772264_23392 ERR1772262_1214 ERR1772239_19856 ERR1772263_16777 ERR1772263_5254 ERR1772243_3240 ERR1772264_23275 ERR1772241_14796 ERR1772246_1698 ERR1772247_10263 ERR1772241_12060 ERR1772251_24522 ERR1772243_27323 ERR1772265_21113 ERR1772250_2356 ERR1772258_1866 ERR1772250_16359 ERR1772257_2109 ERR1772249_24426 ERR1772243_26511 ERR1772247_1079 ERR1772264_23389 ERR1772247_10023 ERR1772250_23805 ERR1772247_11813 ERR1772243_2396 ERR1772245_19618 ERR1772251_18060 ERR1772242_6919 ERR1772247_17040 ERR1772241_5784 ERR1772245_25895 ERR1772242_26538 ERR1772244_23798 ERR1772241_10216 ERR1772243_16376 ERR1772260_19715 ERR1772258_23791 ERR1772265_21565 ERR1772250_18682 ERR1772245_1327 ERR1772250_26394 ERR1772243_23047 ERR1772261_13771 ERR1772247_15086 ERR1772242_23109 ERR1772261_26317 ERR1772247_23720 ERR1772246_12143 ERR1772246_3011 ERR1772247_22769 ERR1772265_15855 ERR1772262_13413 ERR1772265_14992 ERR1772259_22371 ERR1772263_21135 ERR1772247_4201 ERR1772243_24544 ERR1772262_974 ERR1772258_13542 ERR1772254_10023 ERR1772265_7223 ERR1772262_3493 ERR1772255_1159 ERR1772246_7875 ERR1772247_4425 ERR1772247_275 ERR1772254_2118 ERR1772265_20756 ERR1772263_18503 ERR1772258_10843 ERR1772250_14271 ERR1772251_25199 ERR1772247_14746 ERR1772263_25331 ERR1772254_22273 ERR1772251_3495 ERR1772251_842 ERR1772255_22004 ERR1772250_27871 ERR1772249_20232 ERR1772252_27804 ERR1772253_18688 ERR1772252_5817 ERR1772263_15145 ERR1772265_24711 ERR1772256_23258 ERR1772257_4381 ERR1772265_1589 ERR1772265_23568 ERR1772252_18582 ERR1772263_18560 ERR1772261_5142 ERR1772259_12191 ERR1772254_9284 ERR1772260_17334 ERR1772263_20764 ERR1772265_25034 ERR1772264_20557 ERR1772263_2716 ERR1772265_14275 ERR1772263_6912 ERR1772262_8593 ERR1772265_15643 ERR1772263_17436 ERR1772263_12337 ERR1772264_1654 ERR1772264_16561
```
