## Supplementary material 1 for "Detection of phylogenetic core groups in diverse microbial ecosystems": filt.txt (part 53 of 56)

```
ERR1769382_194 ERR1769382_477 ERR1769394_5557 ERR1772231_604 ERR1769382_15655 ERR1772231_797 ERR1769382_3670 ERR1769382_811 ERR1769382_8220 ERR1769382_24084 ERR1769382_22126 ERR1769382_4461 ERR1769398_160 ERR1769382_4142 ERR1772231_13246 ERR1769382_25920 ERR1769382_1382 ERR1769382_22028 ERR1769382_23178 ERR1769403_8192 ERR1769421_10555 ERR1769398_20150 ERR1769398_20054 ERR1769398_23862 ERR1769419_3934 ERR1769382_22588 ERR1772231_2165 ERR1772231_496 ERR1769398_26979 ERR1769387_9551 ERR1769477_217 ERR1769382_6701 ERR1772231_2458 ERR1772231_9968 ERR1769400_4844 ERR1769393_23573 ERR1769413_11678 ERR1769387_1745 ERR1769382_25421 ERR1769382_2279 ERR1769428_3270 ERR1769382_24146 ERR1769382_22586 ERR1769397_21877 ERR1769392_26891 ERR1772231_16193 ERR1769382_23761 ERR1769393_16686 ERR1769382_15906 ERR1769393_17382 ERR1769393_14909 ERR1769382_24964 ERR1769397_16726 ERR1769397_15723 ERR1769400_14430 ERR1769388_22611 ERR1769382_24889 ERR1769393_1185 ERR1769398_26663 ERR1772231_7719 ERR1769382_22673 ERR1769428_24068 ERR1769387_24692 ERR1769402_14743 ERR1769382_21781 ERR1769392_24458 ERR1769428_19450 ERR1769382_22091 ERR1769398_16984 ERR1769382_22763 ERR1769398_23391 ERR1772231_24960 ERR1772231_4866 ERR1769382_21837 ERR1769382_15709 ERR1769392_24443 ERR1769397_3921 ERR1769387_20008 ERR1769387_18667 ERR1769382_24295 ERR1769387_1717 ERR1769382_27485 ERR1769382_998 ERR1769394_15442 ERR1769428_22004 ERR1769392_26144 ERR1769428_18987 ERR1769397_18954 ERR1769382_15163 ERR1769402_19687 ERR1772232_4004 ERR1769382_5751 ERR1769428_18167 ERR1769382_24375 ERR1769397_2054 ERR1769382_18718 ERR1769382_26765 ERR1769402_19996 ERR1769390_20359 ERR1769403_2466 ERR1769428_18015 ERR1769430_11373 ERR1769394_9384 ERR1769428_18069 ERR1769397_6439 ERR1769417_9417 ERR1769428_22810 ERR1772233_23281 ERR1769397_24844 ERR1769428_21473 ERR1769390_27390 ERR1769398_25808 ERR1769402_23729 ERR1769428_14774 ERR1772232_511 ERR1769394_11972 ERR1769397_7300 ERR1769428_17887 ERR1769391_20312 ERR1769400_10374 ERR1769400_14916 ERR1769387_22122 ERR1769393_11302 ERR1772232_4913 ERR1772235_2798 ERR1769393_19553 ERR1772234_4011 ERR1769382_13883 ERR1769398_14982 ERR1769387_5746 ERR1769397_22216 ERR1769431_11626 ERR1769382_1579 ERR1769387_27663 ERR1769391_23131 ERR1769391_24324 ERR1769400_3045 ERR1769403_20561 ERR1769408_25938 ERR1772232_1442 ERR1769382_4405 ERR1769387_25333 ERR1769387_25749 ERR1769397_24243 ERR1769400_9768 ERR1769415_15932 ERR1769417_246 ERR1769394_8056 ERR1769397_1856 ERR1769387_20646 ERR1769387_939 ERR1769417_325 ERR1769437_20317 ERR1772233_724 ERR1769387_25526 ERR1769392_1501 ERR1769428_476 ERR1769392_6015 ERR1769419_4906 ERR1769428_17676 ERR1769382_17541 ERR1769391_18541 ERR1769394_19057 ERR1769437_19996 ERR1769388_7293 ERR1769398_4535 ERR1769417_20724 ERR1769417_2144 ERR1772231_13499 ERR1772232_1093 ERR1769382_20093 ERR1769387_2379 ERR1769388_16203 ERR1769391_2462 ERR1769394_24932 ERR1769400_16420 ERR1769400_7956 ERR1769402_25761 ERR1769387_15813 ERR1769394_10091 ERR1769417_19528 ERR1769428_20583 ERR1769391_14357 ERR1769402_26417 ERR1769402_8696 ERR1769403_7166 ERR1769408_10711 ERR1769417_3734 ERR1769382_26649 ERR1769387_20762 ERR1769396_2768 ERR1769398_13883 ERR1769403_14395 ERR1769408_22740 ERR1769417_2615 ERR1769419_1454 ERR1769419_27490 ERR1769428_1133 ERR1772231_18361 ERR1769382_18267 ERR1769382_20242 ERR1769382_24425 ERR1769382_401 ERR1769387_11877 ERR1769387_18538 ERR1769388_24806 ERR1769397_12911 ERR1769397_23400 ERR1769397_2373 ERR1769400_13443 ERR1769400_5037 ERR1769403_2512 ERR1769430_2243 ERR1769382_8331 ERR1769387_11966 ERR1769387_24964 ERR1769390_22834 ERR1769396_2203 ERR1769400_23701 ERR1769403_8773 ERR1769419_14913 ERR1769430_4936 ERR1772233_2800 ERR1769382_14055 ERR1769382_19729 ERR1769382_21019 ERR1769387_12635 ERR1769387_21343 ERR1769387_25291 ERR1769390_4400 ERR1769391_19633 ERR1769394_25301 ERR1769397_14649 ERR1769398_14548 ERR1769400_13370 ERR1769408_1643 ERR1769408_18533 ERR1769408_6545 ERR1769413_25190 ERR1769417_2809 ERR1769430_4039 ERR1769439_16149 ERR1769439_6088 ERR1769397_20887 ERR1769397_7126 ERR1769428_12616 ERR1769430_21140 ERR1769431_16351 ERR1772231_5312 ERR1772232_504 ERR1769387_18455 ERR1769387_25530 ERR1769397_6729 ERR1769398_2608 ERR1769398_5769 ERR1769417_26141 ERR1769419_25930 ERR1769428_1194 ERR1772232_5561 ERR1769382_12110 ERR1769387_16342 ERR1769398_2090 ERR1769398_5831 ERR1769403_23916 ERR1769403_6386 ERR1769419_4143 ERR1769437_1585 ERR1769437_17230 ERR1772231_27189 ERR1772231_6648 ERR1772234_16407 ERR1769387_18603 ERR1769391_22943 ERR1769394_22773 ERR1769394_5740 ERR1769397_24744 ERR1769402_7537 ERR1769403_555 ERR1769419_11100 ERR1769419_25779 ERR1769419_26569 ERR1769423_23556 ERR1772231_8377 ERR1772232_1335 ERR1772232_13858 ERR1772232_2440 ERR1772232_3212 ERR1769382_6963 ERR1769388_1041 ERR1769391_15750 ERR1769391_21541 ERR1769398_17578 ERR1769398_765 ERR1769402_27539 ERR1769410_14784 ERR1769417_24559 ERR1769417_26329 ERR1769419_21694 ERR1769428_4907 ERR1769430_8916 ERR1769431_26502 ERR1769437_5814 ERR1769437_6809 ERR1769441_9251 ERR1769444_1867 ERR1772232_2338 ERR1772233_6051 ERR1769382_17152 ERR1769387_10545 ERR1769387_23096 ERR1769387_27715 ERR1769387_50 ERR1769392_20201 ERR1769393_16739 ERR1769398_15973 ERR1769403_19614 ERR1769403_8979 ERR1769428_12500 ERR1769428_7885 ERR1769431_14005 ERR1769431_15964 ERR1769439_21780 ERR1772232_12629 ERR1772232_21584 ERR1772232_4988 ERR1772232_5660 ERR1769382_16284 ERR1769382_9729 ERR1769391_18146 ERR1769391_21618 ERR1769394_9116 ERR1769397_13334 ERR1769397_14247 ERR1769398_9705 ERR1769402_14294 ERR1769402_26827 ERR1769402_9964 ERR1769403_19378 ERR1769419_25947 ERR1769437_1476 ERR1769437_1983 ERR1769437_213 ERR1769441_15283 ERR1769441_16520 ERR1769444_16606 ERR1769388_16391 ERR1769398_16546 ERR1769400_17684 ERR1769402_23659 ERR1769417_10593 ERR1769419_24525 ERR1769428_26062 ERR1769428_26645 ERR1769428_27515 ERR1769428_6478 ERR1769437_11393 ERR1769437_3224 ERR1769437_3472 ERR1769438_10539 ERR1769439_7420 ERR1769442_18192 ERR1772231_11006 ERR1772232_27576 ERR1772232_8931 ERR1772233_17794 ERR1772233_20381 ERR1769387_414 ERR1769391_2297 ERR1769391_3081 ERR1769391_588 ERR1769392_23124 ERR1769393_2754 ERR1769397_23081 ERR1769400_2381 ERR1769402_13529 ERR1769402_15179 ERR1769402_18247 ERR1769403_8509 ERR1769405_4356 ERR1769417_3395 ERR1769419_586 ERR1769421_10263 ERR1769421_272 ERR1769428_1848 ERR1769430_17187 ERR1769431_15460 ERR1769431_1588 ERR1769444_6976 ERR1772232_11120 ERR1772232_16405 ERR1772232_7230 ERR1769382_7835 ERR1769398_6039 ERR1769402_16140 ERR1769403_13031 ERR1769403_9562 ERR1769408_18401 ERR1769408_19395 ERR1769417_24345 ERR1769417_26525 ERR1769437_15570 ERR1769437_7303 ERR1769439_11177 ERR1769441_23417 ERR1769444_27264 ERR1772232_3524 ERR1772232_5082 ERR1772232_8136 ERR1772232_8399 ERR1772233_24966 ERR1772234_3567 ERR1772237_16493 ERR1772238_10657 ERR1769382_18595 ERR1769387_4097 ERR1769388_12461 ERR1769390_18508 ERR1769393_23017 ERR1769397_10913 ERR1769397_1694 ERR1769398_7535 ERR1769408_9858 ERR1769411_8941 ERR1769412_23105 ERR1769417_19545 ERR1769417_25028 ERR1769417_8947 ERR1769419_19079 ERR1769419_24566 ERR1769419_8420 ERR1769421_5922 ERR1769421_8788 ERR1769430_8027 ERR1769437_11723 ERR1769437_15369 ERR1769440_27134 ERR1772231_15151 ERR1772232_288 ERR1772232_4511 ERR1772232_6985 ERR1772234_9035 ERR1772236_16303 ERR1769382_16210 ERR1769382_25677 ERR1769387_25300 ERR1769393_17457 ERR1769393_3417 ERR1769398_15972 ERR1769398_23664 ERR1769400_23219 ERR1769400_3380 ERR1769400_8090 ERR1769402_8029 ERR1769419_16437 ERR1769419_22122 ERR1769419_22978 ERR1769419_8842 ERR1769421_21316 ERR1769430_1038 ERR1769430_23102 ERR1769436_4955 ERR1769437_14216 ERR1769437_14826 ERR1769437_18003 ERR1769438_13209 ERR1769439_3298 ERR1772231_10109 ERR1772231_12578 ERR1772232_2301 ERR1772232_27173 ERR1772232_5226 ERR1772232_5230 ERR1772233_53 ERR1772234_3209 ERR1772234_9528 ERR1772240_9539 ERR1769382_10691 ERR1769387_14110 ERR1769387_17245 ERR1769390_22647 ERR1769391_493 ERR1769392_22469 ERR1769392_6975 ERR1769394_10891 ERR1769394_7086 ERR1769402_21711 ERR1769403_15364 ERR1769403_18511 ERR1769403_231 ERR1769412_18025 ERR1769417_1538 ERR1769417_23999 ERR1769419_14637 ERR1769421_1291 ERR1769428_19911 ERR1769430_501 ERR1769431_7907 ERR1769437_1821 ERR1769439_24 ERR1769439_2946 ERR1772231_22183 ERR1772232_1104 ERR1772232_11724 ERR1772232_13009 ERR1772232_15178 ERR1772232_15209 ERR1772232_1628 ERR1772232_17055 ERR1772232_17673 ERR1772232_1902 ERR1772232_2967 ERR1772232_3371 ERR1772232_8894 ERR1772232_9933 ERR1772233_6569 ERR1772234_8988 ERR1772234_9684 ERR1772235_1716 ERR1772237_3452 ERR1772237_7054 ERR1772237_9768 ERR1769387_3263 ERR1769387_7956 ERR1769387_9659 ERR1769391_4424 ERR1769394_3766 ERR1769396_10499 ERR1769398_11149 ERR1769398_18271 ERR1769398_19318 ERR1769399_8245 ERR1769400_5120 ERR1769400_8644 ERR1769402_13185 ERR1769402_7429 ERR1769403_2926 ERR1769403_5474 ERR1769405_10857 ERR1769405_27865 ERR1769408_401 ERR1769408_7009 ERR1769409_22585 ERR1769417_13864 ERR1769417_7997 ERR1769419_24432 ERR1769419_9703 ERR1769421_5799 ERR1769424_27811 ERR1769428_5542 ERR1769430_1469 ERR1769431_14397 ERR1769431_22906 ERR1769439_22397 ERR1769440_7545 ERR1769443_8834 ERR1769453_551 ERR1772231_4051 ERR1772232_10630 ERR1772232_11722 ERR1772232_11934 ERR1772232_14584 ERR1772232_2735 ERR1772232_2862 ERR1772232_4331 ERR1772232_4935 ERR1772232_6491 ERR1772233_11978 ERR1772233_13384 ERR1772233_9270 ERR1772234_23931 ERR1772243_26749 ERR1769382_8601 ERR1769391_2340 ERR1769391_23623 ERR1769394_139 ERR1769396_20084 ERR1769398_12776 ERR1769398_13211 ERR1769398_9839 ERR1769400_23784 ERR1769402_17206 ERR1769402_23211 ERR1769402_5934 ERR1769403_12625 ERR1769403_955 ERR1769405_13527 ERR1769408_13472 ERR1769410_13414 ERR1769410_20035 ERR1769416_15540 ERR1769417_1183 ERR1769419_6527 ERR1769419_9247 ERR1769423_21477 ERR1769428_13228 ERR1769428_5554 ERR1769428_5688 ERR1769428_8751 ERR1769430_9384 ERR1769432_18730 ERR1769436_10396 ERR1769436_23077 ERR1769437_4072 ERR1769438_2101 ERR1769440_11285 ERR1769441_8866 ERR1769444_14129 ERR1769447_3045 ERR1769464_20760 ERR1769477_27806 ERR1769486_5564 ERR1772232_10568 ERR1772232_1162 ERR1772232_1381 ERR1772232_14291 ERR1772232_14492 ERR1772232_16912 ERR1772232_21232 ERR1772232_22453 ERR1772232_3795 ERR1772232_485 ERR1772232_6483 ERR1772232_7261 ERR1772232_738 ERR1772232_8634 ERR1772233_7969 ERR1772234_12482 ERR1772234_12749 ERR1772234_27629 ERR1772234_2897 ERR1772236_3318 ERR1772238_11802 ERR1772238_222 ERR1772239_8656 ERR1772241_19657 ERR1769382_19783 ERR1769397_619 ERR1769403_10535 ERR1769404_8678 ERR1769408_1006 ERR1769408_20455 ERR1769417_14583 ERR1769417_24276 ERR1769417_4772 ERR1769419_16372 ERR1769419_16614 ERR1769419_21418 ERR1769419_26612 ERR1769419_3696 ERR1769421_10616 ERR1769421_221 ERR1769423_6391 ERR1769423_6536 ERR1769423_7726 ERR1769428_16949 ERR1769428_541 ERR1769430_20152 ERR1769430_24342 ERR1769433_22608 ERR1769434_3778 ERR1769436_15635 ERR1769436_23726 ERR1769437_12487 ERR1769437_16728 ERR1769437_7595 ERR1769438_23994 ERR1769439_22310 ERR1769439_22982 ERR1769439_4345 ERR1769440_14714 ERR1769441_3561 ERR1769442_1556 ERR1769443_1152 ERR1769444_26097 ERR1769450_13904 ERR1769450_16379 ERR1769451_6939 ERR1769452_16260 ERR1769452_3547 ERR1769485_20163 ERR1772231_10364 ERR1772231_4564 ERR1772231_9802 ERR1772232_10719 ERR1772232_15053 ERR1772232_21608 ERR1772232_8946 ERR1772233_2098 ERR1772233_24785 ERR1772233_5738 ERR1772234_11563 ERR1772234_2669 ERR1772234_4851 ERR1772238_17297 ERR1772238_18819 ERR1772239_14584 ERR1772240_17781 ERR1769382_16433 ERR1769387_24018 ERR1769387_4008 ERR1769391_20010 ERR1769391_25653 ERR1769393_11681 ERR1769393_2571 ERR1769393_3279 ERR1769393_3835 ERR1769393_4833 ERR1769393_9056 ERR1769394_1129 ERR1769394_16829 ERR1769396_13836 ERR1769398_389 ERR1769402_18474 ERR1769402_20487 ERR1769402_9244 ERR1769403_13792 ERR1769403_17521 ERR1769405_11614 ERR1769413_11517 ERR1769413_16606 ERR1769413_25386 ERR1769414_11143 ERR1769415_19418 ERR1769415_595 ERR1769415_9432 ERR1769417_15127 ERR1769417_16133 ERR1769417_18487 ERR1769417_19700 ERR1769417_26327 ERR1769417_9983 ERR1769418_10080 ERR1769419_11241 ERR1769419_19125 ERR1769419_19393 ERR1769419_19524 ERR1769419_20377 ERR1769419_22386 ERR1769419_23990 ERR1769419_25201 ERR1769419_26170 ERR1769419_3480 ERR1769419_6858 ERR1769420_17108 ERR1769421_10856 ERR1769421_12883 ERR1769421_4132 ERR1769421_4577 ERR1769423_20466 ERR1769423_22874 ERR1769423_7434 ERR1769425_11229 ERR1769428_20718 ERR1769428_5357 ERR1769428_6816 ERR1769430_3175 ERR1769430_6473 ERR1769431_9933 ERR1769433_12694 ERR1769433_21415 ERR1769436_1943 ERR1769438_16468 ERR1769439_17064 ERR1769439_18542 ERR1769439_19986 ERR1769439_23743 ERR1769442_14660 ERR1769443_15864 ERR1769443_16512 ERR1769443_17666 ERR1769444_11641 ERR1769444_2995 ERR1769445_11159 ERR1769446_20355 ERR1769448_19464 ERR1769449_1935 ERR1769458_4164 ERR1769460_4936 ERR1769462_22499 ERR1769464_906 ERR1769484_24749 ERR1769485_25982 ERR1772231_7050 ERR1772231_9068 ERR1772232_11153 ERR1772232_11376 ERR1772232_11779 ERR1772232_15345 ERR1772232_17281 ERR1772232_22892 ERR1772232_2595 ERR1772232_26807 ERR1772232_7944 ERR1772232_8307 ERR1772232_9226 ERR1772233_11131 ERR1772233_16322 ERR1772233_1929 ERR1772233_19751 ERR1772233_26192 ERR1772234_15011 ERR1772234_18297 ERR1772234_21417 ERR1772234_4777 ERR1772234_608 ERR1772234_6440 ERR1772234_6798 ERR1772236_17039 ERR1772236_7354 ERR1772237_11037 ERR1772238_11635 ERR1772238_21017 ERR1772238_5625 ERR1772238_8052 ERR1772238_9636 ERR1772238_9976 ERR1772239_32 ERR1772239_4247 ERR1772240_18698 ERR1772245_13585 ERR1772245_5220 ERR1772250_9290 ERR1769382_18171 ERR1769382_26940 ERR1769382_4917 ERR1769382_5081 ERR1769387_17152 ERR1769387_23394 ERR1769387_24265 ERR1769388_17242 ERR1769391_25248 ERR1769391_27909 ERR1769391_6893 ERR1769393_10185 ERR1769393_1438 ERR1769394_4955 ERR1769397_19026 ERR1769397_20667 ERR1769399_24484 ERR1769400_23180 ERR1769400_387 ERR1769402_1402 ERR1769402_14506 ERR1769402_17782 ERR1769402_24510 ERR1769402_8270 ERR1769403_10027 ERR1769403_14142 ERR1769403_4049 ERR1769405_14164 ERR1769405_14570 ERR1769408_14316 ERR1769408_25417 ERR1769409_25887 ERR1769409_27180 ERR1769410_15641 ERR1769411_18642 ERR1769411_19010 ERR1769413_20869 ERR1769413_5932 ERR1769414_24382 ERR1769415_25572 ERR1769415_6308 ERR1769417_11900 ERR1769417_12080 ERR1769417_1418 ERR1769417_1450 ERR1769417_15220 ERR1769417_1658 ERR1769417_1680 ERR1769417_21542 ERR1769417_3113 ERR1769419_19026 ERR1769419_19575 ERR1769419_21664 ERR1769419_21806 ERR1769419_23093 ERR1769419_23388 ERR1769419_23442 ERR1769419_23736 ERR1769419_24217 ERR1769419_24357 ERR1769419_26537 ERR1769419_5462 ERR1769419_5643 ERR1769419_8387 ERR1769421_24090 ERR1769421_8087 ERR1769422_13794 ERR1769422_18645 ERR1769422_20278 ERR1769423_15419 ERR1769423_20594 ERR1769423_21975 ERR1769423_22309 ERR1769423_22424 ERR1769423_22953 ERR1769423_5445 ERR1769425_24190 ERR1769426_1390 ERR1769426_27782 ERR1769426_9953 ERR1769428_21520 ERR1769428_24000 ERR1769428_26406 ERR1769428_9987 ERR1769430_23956 ERR1769430_7226 ERR1769430_8733 ERR1769431_5023 ERR1769433_16531 ERR1769435_6929 ERR1769436_13341 ERR1769436_23591 ERR1769436_25263 ERR1769436_5974 ERR1769436_9898 ERR1769437_10148 ERR1769437_14584 ERR1769437_17337 ERR1769437_2475 ERR1769438_1083 ERR1769438_14037 ERR1769438_4969 ERR1769439_10472 ERR1769439_11753 ERR1769439_12301 ERR1769439_18687 ERR1769439_24763 ERR1769439_8225 ERR1769440_23625 ERR1769441_23362 ERR1769441_8286 ERR1769441_8627 ERR1769442_10923 ERR1769442_14663 ERR1769442_15959 ERR1769442_16674 ERR1769442_16857 ERR1769442_18278 ERR1769442_20413 ERR1769442_8239 ERR1769443_15152 ERR1769443_2763 ERR1769443_27671 ERR1769443_9479 ERR1769444_14124 ERR1769444_22671 ERR1769444_22724 ERR1769444_26082 ERR1769444_3451 ERR1769444_9262 ERR1769445_11926 ERR1769445_19715 ERR1769447_9833 ERR1769449_4602 ERR1769451_15971 ERR1769452_13228 ERR1769452_22610 ERR1769457_20315 ERR1769458_1341 ERR1769466_27018 ERR1769483_15983 ERR1769484_4835 ERR1769485_25928 ERR1769493_1740 ERR1772231_11421 ERR1772231_14010 ERR1772231_21072 ERR1772231_21193 ERR1772231_22752 ERR1772231_8161 ERR1772232_11256 ERR1772232_12323 ERR1772232_15726 ERR1772232_16308 ERR1772232_16406 ERR1772232_17715 ERR1772232_20511 ERR1772232_23270 ERR1772232_23318 ERR1772232_25739 ERR1772232_2934 ERR1772232_352 ERR1772232_3774 ERR1772232_7336 ERR1772232_7996 ERR1772232_8020 ERR1772232_8913 ERR1772232_9472 ERR1772232_9836 ERR1772233_15773 ERR1772233_3304 ERR1772233_9341 ERR1772234_10789 ERR1772234_12611 ERR1772234_14962 ERR1772234_16854 ERR1772234_18640 ERR1772234_1912 ERR1772234_22659 ERR1772234_2640 ERR1772234_5479 ERR1772235_11173 ERR1772236_5974 ERR1772237_15016 ERR1772237_18662 ERR1772237_23494 ERR1772237_24961 ERR1772238_14341 ERR1772238_14633 ERR1772238_15056 ERR1772238_21821 ERR1772239_11769 ERR1772239_15502 ERR1772239_8347 ERR1772240_10754 ERR1772240_24093 ERR1772240_2875 ERR1772241_5164 ERR1772244_16042 ERR1772244_558 ERR1772244_7077 ERR1772246_19722 ERR1772250_4422 ERR1772252_20945 ERR1772254_1203 ERR1772259_7942 ERR1769382_13831 ERR1769382_20016 ERR1769382_26016 ERR1769387_22046 ERR1769387_23258 ERR1769387_23587 ERR1769387_3011 ERR1769387_9047 ERR1769388_26919 ERR1769391_15852 ERR1769391_18005 ERR1769391_2528 ERR1769392_10407 ERR1769393_26362 ERR1769393_3836 ERR1769393_9409 ERR1769393_9499 ERR1769396_19170 ERR1769397_23060 ERR1769397_27204 ERR1769398_21071 ERR1769400_11614 ERR1769400_25666 ERR1769402_12079 ERR1769402_14445 ERR1769402_15589 ERR1769402_24521 ERR1769403_23304 ERR1769403_27384 ERR1769405_7811 ERR1769408_13790 ERR1769408_17698 ERR1769408_25152 ERR1769408_26966 ERR1769409_2859 ERR1769409_9832 ERR1769410_19595 ERR1769410_22522 ERR1769410_4653 ERR1769413_21923 ERR1769413_22055 ERR1769414_6344 ERR1769416_8987 ERR1769417_15196 ERR1769417_15665 ERR1769417_16714 ERR1769417_16945 ERR1769417_17061 ERR1769417_17367 ERR1769417_24786 ERR1769417_25272 ERR1769417_2537 ERR1769417_4164 ERR1769417_5028 ERR1769417_5757 ERR1769419_11530 ERR1769419_12394 ERR1769419_12600 ERR1769419_13125 ERR1769419_13267 ERR1769419_14426 ERR1769419_19718 ERR1769419_19960 ERR1769419_20605 ERR1769419_21588 ERR1769419_21826 ERR1769419_23026 ERR1769419_23354 ERR1769419_23597 ERR1769419_24490 ERR1769419_24528 ERR1769419_24542 ERR1769419_26239 ERR1769419_26306 ERR1769419_26314 ERR1769419_26462 ERR1769419_26668 ERR1769419_27356 ERR1769419_5256 ERR1769419_6455 ERR1769419_7967 ERR1769419_8450 ERR1769419_8644 ERR1769420_1186 ERR1769420_16242 ERR1769421_10669 ERR1769421_24808 ERR1769423_12487 ERR1769423_16929 ERR1769423_23686 ERR1769423_23798 ERR1769423_26474 ERR1769423_27543 ERR1769423_7998 ERR1769424_5681 ERR1769425_19821 ERR1769427_1711 ERR1769428_10963 ERR1769428_12785 ERR1769428_17767 ERR1769428_5360 ERR1769430_19282 ERR1769430_3871 ERR1769431_17452 ERR1769431_18584 ERR1769431_22870 ERR1769431_24668 ERR1769431_5602 ERR1769431_6234 ERR1769432_19069 ERR1769432_5486 ERR1769433_10455 ERR1769433_11365 ERR1769433_21578 ERR1769433_23102 ERR1769434_18438 ERR1769434_744 ERR1769434_9834 ERR1769435_19991 ERR1769436_20759 ERR1769436_21193 ERR1769436_22549 ERR1769436_25729 ERR1769436_3757 ERR1769437_16074 ERR1769437_21014 ERR1769437_21498 ERR1769437_23095 ERR1769437_3819 ERR1769437_9389 ERR1769437_9960 ERR1769438_10704 ERR1769438_2321 ERR1769438_23838 ERR1769438_9755 ERR1769439_17711 ERR1769439_18628 ERR1769439_21343 ERR1769439_23494 ERR1769439_25887 ERR1769439_2844 ERR1769439_3077 ERR1769439_7350 ERR1769440_115 ERR1769440_17125 ERR1769440_17180 ERR1769440_24925 ERR1769440_25015 ERR1769440_9088 ERR1769441_10319 ERR1769441_8897 ERR1769442_16930 ERR1769442_27562 ERR1769442_5959 ERR1769443_11788 ERR1769443_15820 ERR1769443_17033 ERR1769443_21038 ERR1769443_21426 ERR1769443_26991 ERR1769443_3687 ERR1769443_6989 ERR1769443_8220 ERR1769444_4246 ERR1769445_1665 ERR1769445_5953 ERR1769446_12982 ERR1769446_15300 ERR1769446_15691 ERR1769446_20889 ERR1769446_22615 ERR1769446_24386 ERR1769446_273 ERR1769447_10697 ERR1769447_14352 ERR1769447_22505 ERR1769447_3940 ERR1769447_544 ERR1769449_13988 ERR1769449_20433 ERR1769449_2512 ERR1769450_19043 ERR1769450_20964 ERR1769450_21078 ERR1769451_2207 ERR1769451_22617 ERR1769453_18466 ERR1769453_21454 ERR1769454_11087 ERR1769454_16327 ERR1769454_17949 ERR1769454_5927 ERR1769454_8097 ERR1769454_9071 ERR1769455_26475 ERR1769456_19330 ERR1769456_26217 ERR1769461_13439 ERR1769462_19119 ERR1769464_127 ERR1769464_24824 ERR1769466_1105 ERR1769466_22798 ERR1769467_20816 ERR1769481_18655 ERR1769484_18845 ERR1769486_13852 ERR1769486_15810 ERR1769490_17150 ERR1769490_6801 ERR1769493_6424 ERR1772231_10187 ERR1772231_10549 ERR1772231_16301 ERR1772231_17806 ERR1772231_19380 ERR1772231_20409 ERR1772231_2125 ERR1772231_24149 ERR1772232_10741 ERR1772232_10968 ERR1772232_1266 ERR1772232_160 ERR1772232_16431 ERR1772232_16571 ERR1772232_19605 ERR1772232_2042 ERR1772232_21454 ERR1772232_25176 ERR1772232_2825 ERR1772232_3283 ERR1772232_365 ERR1772232_4780 ERR1772232_7653 ERR1772232_7983 ERR1772233_10199 ERR1772233_1718 ERR1772233_27040 ERR1772233_311 ERR1772233_6383 ERR1772233_7657 ERR1772234_10830 ERR1772234_11466 ERR1772234_13573 ERR1772234_16689 ERR1772234_17129 ERR1772234_21390 ERR1772234_2202 ERR1772234_22593 ERR1772234_25638 ERR1772234_6627 ERR1772235_8836 ERR1772236_24312 ERR1772237_12080 ERR1772237_4586 ERR1772237_4743 ERR1772237_9912 ERR1772238_1101 ERR1772238_17994 ERR1772238_19441 ERR1772238_21949 ERR1772239_12209 ERR1772239_18224 ERR1772239_20524 ERR1772239_26050 ERR1772239_27440 ERR1772240_346 ERR1772240_7710 ERR1772243_11625 ERR1772243_11951 ERR1772243_22242 ERR1772243_6549 ERR1772244_22812 ERR1772244_25327 ERR1772244_25952 ERR1772245_1058 ERR1772245_14032 ERR1772245_15379 ERR1772245_16908 ERR1772245_5934 ERR1772246_13687 ERR1772246_19823 ERR1772246_7712 ERR1772247_12011 ERR1772247_14154 ERR1772248_18232 ERR1772248_23869 ERR1772249_17641 ERR1772249_21719 ERR1772249_9589 ERR1772254_10019 ERR1772254_26641 ERR1772255_19510 ERR1772255_21166 ERR1772255_3508 ERR1769382_13993 ERR1769382_23779 ERR1769387_10458 ERR1769387_25106 ERR1769387_7198 ERR1769390_22430 ERR1769390_9998 ERR1769391_15189 ERR1769391_17961 ERR1769391_20538 ERR1769391_8337 ERR1769392_2162 ERR1769392_27721 ERR1769393_10918 ERR1769393_18894 ERR1769393_21247 ERR1769393_23694 ERR1769393_7341 ERR1769393_794 ERR1769394_1894 ERR1769394_19889 ERR1769397_1048 ERR1769397_14194 ERR1769397_16221 ERR1769397_17558 ERR1769397_21182 ERR1769397_22961 ERR1769398_10986 ERR1769398_16154 ERR1769398_19598 ERR1769398_23089 ERR1769398_2323 ERR1769400_14292 ERR1769400_27826 ERR1769400_4235 ERR1769402_11019 ERR1769402_12733 ERR1769402_13975 ERR1769402_14038 ERR1769402_16160 ERR1769402_19361 ERR1769402_20650 ERR1769402_24116 ERR1769402_3535 ERR1769402_9054 ERR1769403_1805 ERR1769403_18122 ERR1769403_4125 ERR1769403_7403 ERR1769404_18338 ERR1769405_14463 ERR1769405_17159 ERR1769405_22947 ERR1769405_27837 ERR1769406_13635 ERR1769408_15632 ERR1769408_19050 ERR1769408_20615 ERR1769411_1212 ERR1769411_14596 ERR1769411_19220 ERR1769411_2763 ERR1769411_27841 ERR1769411_9095 ERR1769412_19170 ERR1769413_13381 ERR1769413_13574 ERR1769413_17879 ERR1769415_22013 ERR1769416_15272 ERR1769416_17174 ERR1769417_1177 ERR1769417_17194 ERR1769417_1755 ERR1769417_24674 ERR1769417_2490 ERR1769417_25287 ERR1769417_25583 ERR1769417_2607 ERR1769417_26221 ERR1769417_26452 ERR1769417_27364 ERR1769417_4443 ERR1769417_5667 ERR1769418_23607 ERR1769418_897 ERR1769419_10254 ERR1769419_11249 ERR1769419_11652 ERR1769419_11896 ERR1769419_11993 ERR1769419_12953 ERR1769419_13492 ERR1769419_17787 ERR1769419_17984 ERR1769419_19090 ERR1769419_20362 ERR1769419_20921 ERR1769419_21245 ERR1769419_21543 ERR1769419_21561 ERR1769419_21913 ERR1769419_22369 ERR1769419_23168 ERR1769419_23709 ERR1769419_23825 ERR1769419_23835 ERR1769419_24554 ERR1769419_24639 ERR1769419_25927 ERR1769419_26048 ERR1769419_26151 ERR1769419_26257 ERR1769419_26434 ERR1769419_26507 ERR1769419_27458 ERR1769419_27519 ERR1769419_3463 ERR1769419_3634 ERR1769419_4187 ERR1769419_4266 ERR1769419_6250 ERR1769419_6258 ERR1769419_6446 ERR1769419_8497 ERR1769419_8646 ERR1769419_8785 ERR1769420_829 ERR1769420_836 ERR1769421_10727 ERR1769421_11569 ERR1769421_11885 ERR1769421_18046 ERR1769421_21917 ERR1769421_22675 ERR1769421_2399 ERR1769421_26324 ERR1769421_27470 ERR1769421_27793 ERR1769421_27921 ERR1769421_5741 ERR1769421_6752 ERR1769421_7773 ERR1769421_9064 ERR1769422_11228 ERR1769423_10589 ERR1769423_14457 ERR1769423_16939 ERR1769423_19478 ERR1769423_21886 ERR1769423_23527 ERR1769423_23906 ERR1769423_24712 ERR1769423_25228 ERR1769423_27890 ERR1769423_4409 ERR1769423_6788 ERR1769425_20999 ERR1769426_6918 ERR1769427_169 ERR1769427_24805 ERR1769427_24872 ERR1769428_21007 ERR1769428_2181 ERR1769428_22847 ERR1769428_5699 ERR1769430_10958 ERR1769430_21926 ERR1769430_23290 ERR1769430_27571 ERR1769431_11553 ERR1769431_11758 ERR1769431_13397 ERR1769431_15312 ERR1769431_17909 ERR1769431_21824 ERR1769431_24935 ERR1769431_27202 ERR1769431_2820 ERR1769431_7472 ERR1769433_12261 ERR1769433_14448 ERR1769433_19512 ERR1769433_21062 ERR1769433_21827 ERR1769433_23048 ERR1769433_23652 ERR1769433_24089 ERR1769433_26129 ERR1769433_26282 ERR1769433_9497 ERR1769434_20571 ERR1769434_25735 ERR1769434_3479 ERR1769434_6330 ERR1769434_8271 ERR1769435_24815 ERR1769435_914 ERR1769436_14282 ERR1769436_15783 ERR1769436_16957 ERR1769436_18079 ERR1769436_18412 ERR1769436_20771 ERR1769436_24931 ERR1769436_25167 ERR1769436_25400 ERR1769436_26007 ERR1769437_10445 ERR1769437_14028 ERR1769437_14881 ERR1769437_1643 ERR1769437_22442 ERR1769437_22551 ERR1769437_23837 ERR1769438_10310 ERR1769438_11385 ERR1769438_12554 ERR1769438_5909 ERR1769439_13621 ERR1769439_14523 ERR1769439_15648 ERR1769439_1576 ERR1769439_19504 ERR1769439_21600 ERR1769439_27143 ERR1769439_4670 ERR1769440_18983 ERR1769440_27854 ERR1769440_593 ERR1769441_10950 ERR1769441_11411 ERR1769441_14759 ERR1769441_16179 ERR1769441_19716 ERR1769441_24592 ERR1769441_27135 ERR1769441_3989 ERR1769441_9006 ERR1769442_14786 ERR1769442_15552 ERR1769442_16743 ERR1769442_16886 ERR1769442_19732 ERR1769442_20614 ERR1769442_21499 ERR1769442_23350 ERR1769442_4729 ERR1769442_506 ERR1769442_6053 ERR1769442_7228 ERR1769443_12004 ERR1769443_19755 ERR1769443_20045 ERR1769443_20862 ERR1769444_11566 ERR1769444_12084 ERR1769444_14344 ERR1769444_1456 ERR1769444_15375 ERR1769444_20396 ERR1769444_2087 ERR1769444_25324 ERR1769444_27304 ERR1769444_27718 ERR1769444_446 ERR1769444_4596 ERR1769444_8965 ERR1769444_9668 ERR1769445_10752 ERR1769445_13358 ERR1769445_19180 ERR1769445_9210 ERR1769446_13678 ERR1769446_13827 ERR1769446_15125 ERR1769446_15463 ERR1769446_25023 ERR1769446_26852 ERR1769446_4678 ERR1769447_13394 ERR1769447_18661 ERR1769447_20110 ERR1769448_18293 ERR1769448_2131 ERR1769448_2900 ERR1769448_4863 ERR1769449_10597 ERR1769449_12479 ERR1769449_16596 ERR1769449_17469 ERR1769449_22546 ERR1769449_26547 ERR1769449_7706 ERR1769449_8460 ERR1769450_17744 ERR1769451_11728 ERR1769451_15276 ERR1769451_15397 ERR1769451_16167 ERR1769451_16300 ERR1769451_22895 ERR1769451_26514 ERR1769451_3672 ERR1769451_3977 ERR1769452_1400 ERR1769452_18262 ERR1769452_20213 ERR1769452_21747 ERR1769452_22639 ERR1769452_3286 ERR1769453_11076 ERR1769453_11705 ERR1769453_12568 ERR1769453_20746 ERR1769453_23154 ERR1769453_25030 ERR1769453_26221 ERR1769453_5075 ERR1769453_5885 ERR1769453_6482 ERR1769453_6727 ERR1769453_8564 ERR1769454_16250 ERR1769454_19930 ERR1769454_23015 ERR1769454_24376 ERR1769454_7139 ERR1769454_9308 ERR1769456_12629 ERR1769456_23161 ERR1769456_24706 ERR1769456_2504 ERR1769456_27447 ERR1769457_11473 ERR1769457_12740 ERR1769458_18508 ERR1769458_24876 ERR1769458_25770 ERR1769458_26412 ERR1769458_9780 ERR1769459_14702 ERR1769459_17484 ERR1769459_1953 ERR1769459_23408 ERR1769459_9275 ERR1769460_17460 ERR1769463_19047 ERR1769463_21663 ERR1769463_26604 ERR1769463_6152 ERR1769464_1142 ERR1769464_486 ERR1769465_10267 ERR1769465_18753 ERR1769466_15900 ERR1769466_26136 ERR1769466_4253 ERR1769466_7628 ERR1769466_9228 ERR1769467_9999 ERR1769469_10913 ERR1769469_13060 ERR1769469_27617 ERR1769469_7632 ERR1769470_17445 ERR1769472_7716 ERR1769474_23368 ERR1769475_15327 ERR1769475_3851 ERR1769476_11580 ERR1769483_13729 ERR1769483_7916 ERR1769484_14860 ERR1769484_17177 ERR1769484_27339 ERR1769484_27707 ERR1769484_27731 ERR1769486_25654 ERR1769486_25846 ERR1769489_25033 ERR1769491_15568 ERR1769492_23839 ERR1769492_478 ERR1769494_10583 ERR1769496_18138 ERR1769496_6802 ERR1769499_12411 ERR1769499_25739 ERR1769504_13602 ERR1772231_15059 ERR1772231_15146 ERR1772231_17647 ERR1772231_17738 ERR1772231_18142 ERR1772231_18440 ERR1772231_26706 ERR1772231_26832 ERR1772231_27192 ERR1772231_5601 ERR1772231_6061 ERR1772231_618 ERR1772232_1192 ERR1772232_12028 ERR1772232_1272 ERR1772232_14552 ERR1772232_1476 ERR1772232_14798 ERR1772232_15550 ERR1772232_15612 ERR1772232_16843 ERR1772232_17176 ERR1772232_20298 ERR1772232_21281 ERR1772232_21526 ERR1772232_21975 ERR1772232_27568 ERR1772232_3720 ERR1772232_3884 ERR1772232_4110 ERR1772232_4226 ERR1772232_4880 ERR1772232_5055 ERR1772232_5987 ERR1772232_6903 ERR1772232_6954 ERR1772232_7666 ERR1772232_7768 ERR1772232_8801 ERR1772232_9295 ERR1772233_11709 ERR1772233_13367 ERR1772233_15185 ERR1772233_18846 ERR1772233_19276 ERR1772233_2103 ERR1772233_21405 ERR1772233_22139 ERR1772233_22883 ERR1772233_24943 ERR1772233_6888 ERR1772234_10152 ERR1772234_1020 ERR1772234_11429 ERR1772234_11986 ERR1772234_14269 ERR1772234_16073 ERR1772234_18637 ERR1772234_19416 ERR1772234_19741 ERR1772234_21797 ERR1772234_25608 ERR1772234_26693 ERR1772234_26723 ERR1772234_4953 ERR1772234_5097 ERR1772234_5549 ERR1772235_20651 ERR1772235_6332 ERR1772236_1296 ERR1772236_13943 ERR1772236_20702 ERR1772237_12913 ERR1772237_17107 ERR1772237_21264 ERR1772237_22208 ERR1772237_22532 ERR1772237_24669 ERR1772237_8001 ERR1772237_9234 ERR1772238_1037 ERR1772238_12256 ERR1772238_16149 ERR1772238_18537 ERR1772238_18949 ERR1772238_20012 ERR1772238_24473 ERR1772238_3394 ERR1772238_6862 ERR1772238_8402 ERR1772239_11804 ERR1772239_13465 ERR1772239_16908 ERR1772239_18985 ERR1772239_24749 ERR1772239_2971 ERR1772239_3224 ERR1772239_4029 ERR1772239_4855 ERR1772239_5352 ERR1772239_9792 ERR1772239_982 ERR1772240_14392 ERR1772240_1563 ERR1772240_16073 ERR1772240_23475 ERR1772240_23947 ERR1772240_6990 ERR1772241_12108 ERR1772241_12598 ERR1772241_21128 ERR1772241_25140 ERR1772241_26066 ERR1772242_7414 ERR1772243_14283 ERR1772243_21591 ERR1772243_6730 ERR1772243_837 ERR1772244_10821 ERR1772244_26884 ERR1772244_5214 ERR1772245_10712 ERR1772245_12464 ERR1772245_12510 ERR1772245_16384 ERR1772245_20414 ERR1772245_23018 ERR1772246_14364 ERR1772246_16932 ERR1772246_18861 ERR1772246_19857 ERR1772246_23010 ERR1772246_24463 ERR1772246_4312 ERR1772246_5025 ERR1772246_602 ERR1772246_6595 ERR1772246_974 ERR1772247_14615 ERR1772247_14679 ERR1772247_16854 ERR1772247_2081 ERR1772247_21967 ERR1772247_24787 ERR1772247_27815 ERR1772248_27529 ERR1772249_21031 ERR1772249_21158 ERR1772249_23872 ERR1772249_27650 ERR1772250_10308 ERR1772250_1657 ERR1772250_16711 ERR1772250_20234 ERR1772250_23053 ERR1772251_14273 ERR1772251_4052 ERR1772251_7438 ERR1772252_24995 ERR1772252_25204 ERR1772253_5077 ERR1772254_1453 ERR1772254_16082 ERR1772254_20218 ERR1772254_23323 ERR1772254_723 ERR1772255_19571 ERR1772256_20173 ERR1772256_23264 ERR1772257_7495 ERR1772259_22361 ERR1772259_6345 ERR1772263_22236 ERR1772264_7018 ERR1769382_13964 ERR1769382_15677 ERR1769382_19927 ERR1769382_21804 ERR1769382_23485 ERR1769387_10612 ERR1769387_15293 ERR1769387_15621 ERR1769387_21222 ERR1769387_22612 ERR1769387_26248 ERR1769387_27376 ERR1769387_4831 ERR1769387_7431 ERR1769387_772 ERR1769388_12987 ERR1769388_15167 ERR1769388_21883 ERR1769391_12959 ERR1769391_16515 ERR1769391_20322 ERR1769391_24049 ERR1769391_25937 ERR1769391_3480 ERR1769391_7692 ERR1769391_8833 ERR1769392_10354 ERR1769392_5382 ERR1769393_12379 ERR1769393_15155 ERR1769393_15992 ERR1769393_17363 ERR1769393_19673 ERR1769393_20464 ERR1769393_25651 ERR1769393_8310 ERR1769394_11477 ERR1769394_11908 ERR1769394_13826 ERR1769394_14867 ERR1769394_17667 ERR1769394_1768 ERR1769394_27443 ERR1769394_6347 ERR1769397_11148 ERR1769397_12702 ERR1769397_13613 ERR1769397_15953 ERR1769397_16787 ERR1769397_18592 ERR1769397_18646 ERR1769397_19514 ERR1769397_20771 ERR1769397_21711 ERR1769397_27770 ERR1769397_3133 ERR1769397_3949 ERR1769397_8157 ERR1769397_8998 ERR1769398_11091 ERR1769398_13863 ERR1769398_14808 ERR1769398_16853 ERR1769398_25632 ERR1769398_4791 ERR1769398_4942 ERR1769398_5832 ERR1769399_16939 ERR1769400_11085 ERR1769400_11808 ERR1769400_14714 ERR1769400_19944 ERR1769400_21337 ERR1769400_21801 ERR1769400_24989 ERR1769400_26494 ERR1769400_6679 ERR1769400_8178 ERR1769400_9015 ERR1769402_11472 ERR1769402_13731 ERR1769402_14687 ERR1769402_15070 ERR1769402_15485 ERR1769402_15540 ERR1769402_16306 ERR1769402_16563 ERR1769402_17013 ERR1769402_17058 ERR1769402_17472 ERR1769402_17654 ERR1769402_18075 ERR1769402_19267 ERR1769402_20924 ERR1769402_21942 ERR1769402_22776 ERR1769402_2388 ERR1769402_24876 ERR1769402_27292 ERR1769402_5647 ERR1769402_6299 ERR1769402_8882 ERR1769402_8898 ERR1769403_10772 ERR1769403_11127 ERR1769403_13464 ERR1769403_14734 ERR1769403_14964 ERR1769403_15375 ERR1769403_16041 ERR1769403_19337 ERR1769403_19898 ERR1769403_1995 ERR1769403_20239 ERR1769403_2221 ERR1769403_22273 ERR1769403_26150 ERR1769403_26333 ERR1769403_3749 ERR1769403_438 ERR1769403_4689 ERR1769403_4769 ERR1769403_5406 ERR1769403_5461 ERR1769403_7077 ERR1769403_7344 ERR1769403_768 ERR1769403_8159 ERR1769403_9447 ERR1769404_23207 ERR1769405_18564 ERR1769405_24926 ERR1769405_5064 ERR1769405_952 ERR1769406_24959 ERR1769408_10712 ERR1769408_17377 ERR1769408_17937 ERR1769408_21032 ERR1769408_21785 ERR1769408_23323 ERR1769408_26031 ERR1769408_3956 ERR1769408_5752 ERR1769408_7489 ERR1769408_908 ERR1769408_9674 ERR1769411_12041 ERR1769411_12599 ERR1769411_13899 ERR1769411_14503 ERR1769411_20727 ERR1769411_20996 ERR1769411_27182 ERR1769411_6229 ERR1769411_9789 ERR1769413_11223 ERR1769413_11830 ERR1769413_16196 ERR1769413_22613 ERR1769413_4627 ERR1769413_8505 ERR1769413_9195 ERR1769414_15550 ERR1769415_22523 ERR1769415_3387 ERR1769415_941 ERR1769416_27111 ERR1769416_27377 ERR1769416_6718 ERR1769417_11762 ERR1769417_11763 ERR1769417_12154 ERR1769417_1230 ERR1769417_12662 ERR1769417_13222 ERR1769417_13223 ERR1769417_13691 ERR1769417_14171 ERR1769417_15633 ERR1769417_16132 ERR1769417_17416 ERR1769417_18514 ERR1769417_19054 ERR1769417_19211 ERR1769417_19293 ERR1769417_19531 ERR1769417_20434 ERR1769417_20728 ERR1769417_21120 ERR1769417_21152 ERR1769417_21715 ERR1769417_23674 ERR1769417_23889 ERR1769417_24120 ERR1769417_24121 ERR1769417_24200 ERR1769417_24206 ERR1769417_24232 ERR1769417_24353 ERR1769417_24593 ERR1769417_25247 ERR1769417_25537 ERR1769417_25557 ERR1769417_25748 ERR1769417_25889 ERR1769417_26163 ERR1769417_26416 ERR1769417_26486 ERR1769417_26512 ERR1769417_26841 ERR1769417_27354 ERR1769417_27825 ERR1769417_27872 ERR1769417_3735 ERR1769417_514 ERR1769417_5211 ERR1769417_6308 ERR1769417_7026 ERR1769417_7998 ERR1769419_10314 ERR1769419_10323 ERR1769419_10324 ERR1769419_10354 ERR1769419_10463 ERR1769419_10664 ERR1769419_10788 ERR1769419_10813 ERR1769419_11385 ERR1769419_11493 ERR1769419_11499 ERR1769419_11697 ERR1769419_11877 ERR1769419_11920 ERR1769419_1200 ERR1769419_1201 ERR1769419_12161 ERR1769419_12274 ERR1769419_12324 ERR1769419_12497 ERR1769419_12811 ERR1769419_12994 ERR1769419_13132 ERR1769419_15420 ERR1769419_15817 ERR1769419_1614 ERR1769419_16337 ERR1769419_17220 ERR1769419_17397 ERR1769419_17577 ERR1769419_17970 ERR1769419_18606 ERR1769419_19143 ERR1769419_19523 ERR1769419_19837 ERR1769419_20305 ERR1769419_20900 ERR1769419_21109 ERR1769419_21137 ERR1769419_21295 ERR1769419_21371 ERR1769419_21576 ERR1769419_21579 ERR1769419_21610 ERR1769419_21638 ERR1769419_21716 ERR1769419_21721 ERR1769419_21722 ERR1769419_21766 ERR1769419_21767 ERR1769419_21820 ERR1769419_21830 ERR1769419_21851 ERR1769419_21962 ERR1769419_21985 ERR1769419_22069 ERR1769419_22199 ERR1769419_22225 ERR1769419_22370 ERR1769419_22400 ERR1769419_23146 ERR1769419_23169 ERR1769419_23270 ERR1769419_23315 ERR1769419_23327 ERR1769419_23347 ERR1769419_23434 ERR1769419_23502 ERR1769419_23525 ERR1769419_23645 ERR1769419_23827 ERR1769419_23877 ERR1769419_23954 ERR1769419_23995 ERR1769419_24145 ERR1769419_24238 ERR1769419_24306 ERR1769419_24318 ERR1769419_24427 ERR1769419_24456 ERR1769419_24458 ERR1769419_24547 ERR1769419_24908 ERR1769419_24923 ERR1769419_25023 ERR1769419_25505 ERR1769419_25897 ERR1769419_25953 ERR1769419_26011 ERR1769419_26032 ERR1769419_26062 ERR1769419_26088 ERR1769419_26129 ERR1769419_26182 ERR1769419_26330 ERR1769419_26452 ERR1769419_26512 ERR1769419_26522 ERR1769419_26527 ERR1769419_26535 ERR1769419_26701 ERR1769419_27073 ERR1769419_27228 ERR1769419_27258 ERR1769419_27303 ERR1769419_27357 ERR1769419_27566 ERR1769419_27568 ERR1769419_27634 ERR1769419_27745 ERR1769419_27752 ERR1769419_27794 ERR1769419_27865 ERR1769419_4104 ERR1769419_4317 ERR1769419_4940 ERR1769419_5189 ERR1769419_5414 ERR1769419_5425 ERR1769419_5889 ERR1769419_6481 ERR1769419_6486 ERR1769419_6549 ERR1769419_6704 ERR1769419_6985 ERR1769419_7115 ERR1769419_7138 ERR1769419_7368 ERR1769419_7618 ERR1769419_8474 ERR1769419_8645 ERR1769419_8728 ERR1769419_8881 ERR1769419_9353 ERR1769419_9467 ERR1769419_9634 ERR1769419_9690 ERR1769419_9975 ERR1769420_10174 ERR1769420_15372 ERR1769420_16793 ERR1769420_23747 ERR1769420_6972 ERR1769421_11726 ERR1769421_11931 ERR1769421_12312 ERR1769421_13642 ERR1769421_14158 ERR1769421_14336 ERR1769421_14964 ERR1769421_15012 ERR1769421_15031 ERR1769421_15067 ERR1769421_15086 ERR1769421_15229 ERR1769421_18613 ERR1769421_20227 ERR1769421_21939 ERR1769421_23145 ERR1769421_23268 ERR1769421_24358 ERR1769421_24421 ERR1769421_25387 ERR1769421_25473 ERR1769421_25500 ERR1769421_2966 ERR1769421_316 ERR1769421_6328 ERR1769421_6712 ERR1769421_6908 ERR1769421_9369 ERR1769422_11882 ERR1769422_12771 ERR1769422_14324 ERR1769422_15827 ERR1769422_7803 ERR1769423_10145 ERR1769423_12934 ERR1769423_13418 ERR1769423_14380 ERR1769423_14857 ERR1769423_14865 ERR1769423_15766 ERR1769423_16081 ERR1769423_1619 ERR1769423_17007 ERR1769423_19681 ERR1769423_19946 ERR1769423_20158 ERR1769423_21136 ERR1769423_21564 ERR1769423_22473 ERR1769423_23223 ERR1769423_24282 ERR1769423_24311 ERR1769423_24621 ERR1769423_24887 ERR1769423_25154 ERR1769423_25758 ERR1769423_25817 ERR1769423_26567 ERR1769423_27111 ERR1769423_27345 ERR1769423_6754 ERR1769423_7155 ERR1769424_10992 ERR1769424_13437 ERR1769424_20575 ERR1769424_22067 ERR1769424_24828 ERR1769424_26952 ERR1769424_27088 ERR1769424_9532 ERR1769425_10258 ERR1769425_12591 ERR1769425_13782 ERR1769425_19782 ERR1769425_25010 ERR1769425_5625 ERR1769425_6323 ERR1769425_879 ERR1769426_10656 ERR1769426_25259 ERR1769427_22413 ERR1769427_23191 ERR1769427_24133 ERR1769427_5003 ERR1769428_11658 ERR1769428_12590 ERR1769428_13384 ERR1769428_16390 ERR1769428_16915 ERR1769428_17153 ERR1769428_20387 ERR1769428_229 ERR1769428_23907 ERR1769428_25352 ERR1769428_27195 ERR1769428_3607 ERR1769428_5865 ERR1769430_13477 ERR1769430_13861 ERR1769430_14650 ERR1769430_15370 ERR1769430_15565 ERR1769430_16354 ERR1769430_19611 ERR1769430_202 ERR1769430_20662 ERR1769430_21597 ERR1769430_23633 ERR1769430_24262 ERR1769430_25213 ERR1769430_3472 ERR1769430_5835 ERR1769430_9238 ERR1769430_9476 ERR1769431_14422 ERR1769431_19112 ERR1769431_2038 ERR1769431_23321 ERR1769431_23349 ERR1769431_25443 ERR1769431_25484 ERR1769431_25550 ERR1769431_27248 ERR1769431_27289 ERR1769431_27587 ERR1769431_2903 ERR1769431_2937 ERR1769431_5875 ERR1769431_6951 ERR1769431_7260 ERR1769432_25096 ERR1769432_26953 ERR1769433_11117 ERR1769433_11234 ERR1769433_1155 ERR1769433_1512 ERR1769433_16410 ERR1769433_16576 ERR1769433_16956 ERR1769433_18485 ERR1769433_19260 ERR1769433_19454 ERR1769433_20580 ERR1769433_20633 ERR1769433_20638 ERR1769433_20716 ERR1769433_21257 ERR1769433_21331 ERR1769433_21932 ERR1769433_21993 ERR1769433_22767 ERR1769433_24584 ERR1769433_24604 ERR1769433_25305 ERR1769433_26354 ERR1769433_27127 ERR1769433_27301 ERR1769433_3103 ERR1769433_3504 ERR1769433_455 ERR1769433_5666 ERR1769433_9279 ERR1769433_945 ERR1769434_1032 ERR1769434_14016 ERR1769434_18993 ERR1769434_20406 ERR1769434_22135 ERR1769434_25337 ERR1769434_25713 ERR1769434_5825 ERR1769434_8010 ERR1769435_1078 ERR1769435_11607 ERR1769435_11708 ERR1769435_12408 ERR1769435_12876 ERR1769435_13796 ERR1769435_14672 ERR1769435_23324 ERR1769435_26522 ERR1769435_3992 ERR1769435_4939 ERR1769435_5915 ERR1769436_10355 ERR1769436_10552 ERR1769436_14090 ERR1769436_1537 ERR1769436_15604 ERR1769436_15842 ERR1769436_15896 ERR1769436_15943 ERR1769436_17135 ERR1769436_1751 ERR1769436_17520 ERR1769436_17573 ERR1769436_17851 ERR1769436_17908 ERR1769436_17991 ERR1769436_19101 ERR1769436_19207 ERR1769436_19269 ERR1769436_19450 ERR1769436_19451 ERR1769436_20176 ERR1769436_20668 ERR1769436_20750 ERR1769436_20975 ERR1769436_21282 ERR1769436_21971 ERR1769436_22447 ERR1769436_23679 ERR1769436_24191 ERR1769436_24296 ERR1769436_24946 ERR1769436_25011 ERR1769436_26051 ERR1769436_26311 ERR1769436_5410 ERR1769436_562 ERR1769436_8024 ERR1769437_10129 ERR1769437_12351 ERR1769437_13228 ERR1769437_13285 ERR1769437_14669 ERR1769437_14797 ERR1769437_14890 ERR1769437_15216 ERR1769437_15808 ERR1769437_16126 ERR1769437_16488 ERR1769437_16801 ERR1769437_1738 ERR1769437_17564 ERR1769437_17889 ERR1769437_18294 ERR1769437_20833 ERR1769437_21507 ERR1769437_2201 ERR1769437_22630 ERR1769437_23320 ERR1769437_23524 ERR1769437_24034 ERR1769437_24468 ERR1769437_25812 ERR1769437_26374 ERR1769437_2717 ERR1769437_27436 ERR1769437_27502 ERR1769437_27865 ERR1769437_3514 ERR1769437_4934 ERR1769437_5813 ERR1769437_7507 ERR1769437_8283 ERR1769437_9985 ERR1769438_15168 ERR1769438_17428 ERR1769438_17602 ERR1769438_19039 ERR1769438_19793 ERR1769438_22231 ERR1769438_2351 ERR1769438_24726 ERR1769438_26174 ERR1769438_3734 ERR1769438_5411 ERR1769438_6723 ERR1769439_11701 ERR1769439_11745 ERR1769439_12771 ERR1769439_13148 ERR1769439_13652 ERR1769439_1437 ERR1769439_16111 ERR1769439_16341 ERR1769439_17704 ERR1769439_18082 ERR1769439_18587 ERR1769439_20478 ERR1769439_20664 ERR1769439_20747 ERR1769439_20843 ERR1769439_22092 ERR1769439_22357 ERR1769439_22577 ERR1769439_22779 ERR1769439_22977 ERR1769439_2318 ERR1769439_23438 ERR1769439_2355 ERR1769439_23631 ERR1769439_24111 ERR1769439_24214 ERR1769439_25120 ERR1769439_25446 ERR1769439_25545 ERR1769439_25662 ERR1769439_26188 ERR1769439_26468 ERR1769439_3262 ERR1769439_3467 ERR1769439_3975 ERR1769439_560 ERR1769439_6257 ERR1769439_6654 ERR1769439_6838 ERR1769439_7992 ERR1769439_8204 ERR1769439_8960 ERR1769440_10005 ERR1769440_10798 ERR1769440_12710 ERR1769440_12895 ERR1769440_14240 ERR1769440_15387 ERR1769440_15592 ERR1769440_15808 ERR1769440_16185 ERR1769440_16382 ERR1769440_17419 ERR1769440_17435 ERR1769440_19398 ERR1769440_19825 ERR1769440_21453 ERR1769440_23020 ERR1769440_23888 ERR1769440_24818 ERR1769440_24988 ERR1769440_26164 ERR1769440_26383 ERR1769440_26415 ERR1769440_2826 ERR1769440_2864 ERR1769440_5759 ERR1769440_9081 ERR1769440_9160 ERR1769441_10885 ERR1769441_12698 ERR1769441_12699 ERR1769441_14828 ERR1769441_16345 ERR1769441_16749 ERR1769441_17205 ERR1769441_18337 ERR1769441_19445 ERR1769441_22413 ERR1769441_22629 ERR1769441_22762 ERR1769441_22939 ERR1769441_23268 ERR1769441_23882 ERR1769441_23968 ERR1769441_24401 ERR1769441_24797 ERR1769441_26051 ERR1769441_27725 ERR1769441_3661 ERR1769441_4235 ERR1769441_5472 ERR1769441_575 ERR1769441_8202 ERR1769441_9023 ERR1769441_9901 ERR1769441_9902 ERR1769442_10556 ERR1769442_10631 ERR1769442_1070 ERR1769442_11028 ERR1769442_11048 ERR1769442_12441 ERR1769442_12522 ERR1769442_1325 ERR1769442_13949 ERR1769442_14413 ERR1769442_14941 ERR1769442_15009 ERR1769442_15102 ERR1769442_15273 ERR1769442_157 ERR1769442_15998 ERR1769442_16155 ERR1769442_16627 ERR1769442_16877 ERR1769442_17436 ERR1769442_17630 ERR1769442_18427 ERR1769442_18967 ERR1769442_19074 ERR1769442_19818 ERR1769442_19947 ERR1769442_21977 ERR1769442_24034 ERR1769442_25418 ERR1769442_26213 ERR1769442_3001 ERR1769442_3328 ERR1769442_3958 ERR1769442_4405 ERR1769442_505 ERR1769442_513 ERR1769442_5131 ERR1769442_7361 ERR1769442_8120 ERR1769442_8293 ERR1769442_8817 ERR1769442_8849 ERR1769442_9063 ERR1769443_11178 ERR1769443_13989 ERR1769443_17871 ERR1769443_19849 ERR1769443_19884 ERR1769443_20677 ERR1769443_21091 ERR1769443_21754 ERR1769443_23938 ERR1769443_24367 ERR1769443_24447 ERR1769443_25005 ERR1769443_25106 ERR1769443_25124 ERR1769443_25275 ERR1769443_25528 ERR1769443_26452 ERR1769443_26519 ERR1769443_26808 ERR1769443_26833 ERR1769443_26990 ERR1769443_27578 ERR1769443_5185 ERR1769443_5431 ERR1769443_6555 ERR1769443_6790 ERR1769443_722 ERR1769443_7568 ERR1769443_8549 ERR1769444_10307 ERR1769444_10629 ERR1769444_11664 ERR1769444_12131 ERR1769444_12199 ERR1769444_13536 ERR1769444_15351 ERR1769444_15623 ERR1769444_16003 ERR1769444_17155 ERR1769444_17437 ERR1769444_17487 ERR1769444_18024 ERR1769444_19491 ERR1769444_19639 ERR1769444_20047 ERR1769444_20224 ERR1769444_25420 ERR1769444_27091 ERR1769444_27506 ERR1769444_305 ERR1769444_3397 ERR1769444_465 ERR1769444_4963 ERR1769444_5232 ERR1769444_6484 ERR1769444_7118 ERR1769444_8251 ERR1769444_9746 ERR1769445_10 ERR1769445_11691 ERR1769445_12822 ERR1769445_13024 ERR1769445_13263 ERR1769445_14860 ERR1769445_15512 ERR1769445_15675 ERR1769445_21905 ERR1769445_8118 ERR1769445_9332 ERR1769445_9520 ERR1769446_10015 ERR1769446_10237 ERR1769446_11823 ERR1769446_12724 ERR1769446_13389 ERR1769446_13619 ERR1769446_14362 ERR1769446_14810 ERR1769446_14878 ERR1769446_15413 ERR1769446_16084 ERR1769446_17968 ERR1769446_18658 ERR1769446_19302 ERR1769446_19393 ERR1769446_19438 ERR1769446_19735 ERR1769446_25259 ERR1769446_25981 ERR1769446_3335 ERR1769446_376 ERR1769446_5634 ERR1769446_6368 ERR1769446_688 ERR1769446_7396 ERR1769446_7416 ERR1769446_8653 ERR1769446_9015 ERR1769447_11800 ERR1769447_11940 ERR1769447_12497 ERR1769447_13471 ERR1769447_15375 ERR1769447_15901 ERR1769447_16645 ERR1769447_16760 ERR1769447_16863 ERR1769447_17272 ERR1769447_1907 ERR1769447_21901 ERR1769447_23131 ERR1769447_26129 ERR1769447_26540 ERR1769447_27307 ERR1769447_27388 ERR1769447_5678 ERR1769447_8423 ERR1769447_9388 ERR1769448_11458 ERR1769448_11514 ERR1769448_1879 ERR1769448_19502 ERR1769448_20242 ERR1769448_21318 ERR1769448_22162 ERR1769448_22232 ERR1769448_22450 ERR1769448_22490 ERR1769448_24660 ERR1769448_6863 ERR1769448_6885 ERR1769448_7743 ERR1769448_9088 ERR1769448_9217 ERR1769448_9271 ERR1769448_9951 ERR1769449_1151 ERR1769449_11986 ERR1769449_12134 ERR1769449_13463 ERR1769449_13809 ERR1769449_14315 ERR1769449_15439 ERR1769449_15610 ERR1769449_15987 ERR1769449_16236 ERR1769449_16328 ERR1769449_19250 ERR1769449_20033 ERR1769449_21814 ERR1769449_22570 ERR1769449_2513 ERR1769449_25667 ERR1769449_27830 ERR1769449_370 ERR1769449_3800 ERR1769449_9817 ERR1769450_11412 ERR1769450_11545 ERR1769450_12984 ERR1769450_1357 ERR1769450_13805 ERR1769450_16576 ERR1769450_17309 ERR1769450_17352 ERR1769450_19812 ERR1769450_23606 ERR1769450_26072 ERR1769450_26297 ERR1769450_2657 ERR1769450_26581 ERR1769450_27064 ERR1769450_7320 ERR1769450_7427 ERR1769450_817 ERR1769450_8648 ERR1769451_10509 ERR1769451_12598 ERR1769451_14149 ERR1769451_15611 ERR1769451_17137 ERR1769451_17413 ERR1769451_18945 ERR1769451_1981 ERR1769451_3974 ERR1769451_619 ERR1769451_6677 ERR1769451_8162 ERR1769452_10601 ERR1769452_10915 ERR1769452_11373 ERR1769452_11509 ERR1769452_14030 ERR1769452_14156 ERR1769452_14532 ERR1769452_15626 ERR1769452_15830 ERR1769452_16613 ERR1769452_17468 ERR1769452_17942 ERR1769452_18046 ERR1769452_18139 ERR1769452_18377 ERR1769452_19630 ERR1769452_1995 ERR1769452_20432 ERR1769452_21831 ERR1769452_22900 ERR1769452_23286 ERR1769452_23601 ERR1769452_24732 ERR1769452_25591 ERR1769452_27126 ERR1769452_27360 ERR1769452_3929 ERR1769452_5459 ERR1769452_5755 ERR1769452_7366 ERR1769453_10518 ERR1769453_11965 ERR1769453_12470 ERR1769453_12957 ERR1769453_13527 ERR1769453_13867 ERR1769453_14839 ERR1769453_1503 ERR1769453_15418 ERR1769453_15980 ERR1769453_16083 ERR1769453_16098 ERR1769453_16391 ERR1769453_16932 ERR1769453_17203 ERR1769453_18251 ERR1769453_19331 ERR1769453_19485 ERR1769453_20367 ERR1769453_20693 ERR1769453_22632 ERR1769453_22764 ERR1769453_23156 ERR1769453_23245 ERR1769453_23313 ERR1769453_23935 ERR1769453_23989 ERR1769453_25033 ERR1769453_26137 ERR1769453_26611 ERR1769453_26621 ERR1769453_26622 ERR1769453_27099 ERR1769453_27180 ERR1769453_27523 ERR1769453_36 ERR1769453_4347 ERR1769453_5784 ERR1769453_6243 ERR1769453_6584 ERR1769453_6594 ERR1769453_7498 ERR1769453_7709 ERR1769453_7881 ERR1769453_8178 ERR1769453_8445 ERR1769453_8531 ERR1769453_9098 ERR1769453_9194 ERR1769453_9989 ERR1769454_10452 ERR1769454_12768 ERR1769454_1305 ERR1769454_13732 ERR1769454_14999 ERR1769454_1543 ERR1769454_16013 ERR1769454_16226 ERR1769454_17919 ERR1769454_18621 ERR1769454_19211 ERR1769454_19258 ERR1769454_19858 ERR1769454_20545 ERR1769454_20547 ERR1769454_20939 ERR1769454_21022 ERR1769454_21422 ERR1769454_21616 ERR1769454_22923 ERR1769454_23071 ERR1769454_23369 ERR1769454_26252 ERR1769454_3103 ERR1769454_7433 ERR1769454_9527 ERR1769455_11294 ERR1769455_12171 ERR1769455_12189 ERR1769455_19090 ERR1769455_22923 ERR1769455_23930 ERR1769455_24791 ERR1769455_25411 ERR1769455_25563 ERR1769455_25622 ERR1769455_26075 ERR1769455_26076 ERR1769455_26703 ERR1769455_26733 ERR1769455_26776 ERR1769455_443 ERR1769455_4612 ERR1769455_488 ERR1769455_5467 ERR1769455_9444 ERR1769456_1046 ERR1769456_11789 ERR1769456_12389 ERR1769456_13161 ERR1769456_13619 ERR1769456_13676 ERR1769456_13861 ERR1769456_14478 ERR1769456_1485 ERR1769456_15111 ERR1769456_15273 ERR1769456_15747 ERR1769456_16956 ERR1769456_17141 ERR1769456_18464 ERR1769456_19328 ERR1769456_20629 ERR1769456_20853 ERR1769456_21438 ERR1769456_21864 ERR1769456_22790 ERR1769456_2297 ERR1769456_24404 ERR1769456_27864 ERR1769456_2993 ERR1769456_3305 ERR1769456_3909 ERR1769456_4347 ERR1769456_4728 ERR1769456_4734 ERR1769456_5798 ERR1769456_6013 ERR1769456_6956 ERR1769456_81 ERR1769456_8613 ERR1769456_9669 ERR1769456_9953 ERR1769457_10314 ERR1769457_13806 ERR1769457_15270 ERR1769457_16443 ERR1769457_16865 ERR1769457_19980 ERR1769457_2284 ERR1769457_24354 ERR1769457_26462 ERR1769457_27389 ERR1769458_12037 ERR1769458_12130 ERR1769458_13075 ERR1769458_13483 ERR1769458_13717 ERR1769458_14458 ERR1769458_15194 ERR1769458_15312 ERR1769458_16080 ERR1769458_16243 ERR1769458_1648 ERR1769458_16520 ERR1769458_16572 ERR1769458_17244 ERR1769458_17587 ERR1769458_17838 ERR1769458_17896 ERR1769458_18510 ERR1769458_18551 ERR1769458_18563 ERR1769458_18602 ERR1769458_19299 ERR1769458_19491 ERR1769458_20486 ERR1769458_20709 ERR1769458_20959 ERR1769458_21104 ERR1769458_21105 ERR1769458_21657 ERR1769458_21696 ERR1769458_21884 ERR1769458_22 ERR1769458_22052 ERR1769458_2240 ERR1769458_22422 ERR1769458_22437 ERR1769458_22837 ERR1769458_23090 ERR1769458_23428 ERR1769458_23670 ERR1769458_23730 ERR1769458_24211 ERR1769458_24935 ERR1769458_25909 ERR1769458_26576 ERR1769458_27321 ERR1769458_27481 ERR1769458_27626 ERR1769458_27829 ERR1769458_2905 ERR1769458_2980 ERR1769458_3674 ERR1769458_3724 ERR1769458_3864 ERR1769458_4199 ERR1769458_5083 ERR1769458_5141 ERR1769458_5208 ERR1769458_5414 ERR1769458_5530 ERR1769458_6083 ERR1769458_6084 ERR1769458_6626 ERR1769458_6952 ERR1769458_7663 ERR1769458_7679 ERR1769458_8582 ERR1769459_11251 ERR1769459_1341 ERR1769459_13572 ERR1769459_13745 ERR1769459_15788 ERR1769459_15832 ERR1769459_16234 ERR1769459_16376 ERR1769459_16463 ERR1769459_16730 ERR1769459_17677 ERR1769459_18079 ERR1769459_18433 ERR1769459_18881 ERR1769459_19247 ERR1769459_20049 ERR1769459_20499 ERR1769459_2051 ERR1769459_20665 ERR1769459_23636 ERR1769459_23930 ERR1769459_24342 ERR1769459_24837 ERR1769459_25497 ERR1769459_25615 ERR1769459_25664 ERR1769459_25731 ERR1769459_25953 ERR1769459_26193 ERR1769459_26397 ERR1769459_27008 ERR1769459_27037 ERR1769459_27044 ERR1769459_27514 ERR1769459_3703 ERR1769459_3884 ERR1769459_473 ERR1769459_4855 ERR1769459_5784 ERR1769459_7419 ERR1769459_7643 ERR1769459_8057 ERR1769459_8474 ERR1769459_8540 ERR1769459_8831 ERR1769459_8896 ERR1769459_918 ERR1769460_12202 ERR1769460_12466 ERR1769460_14937 ERR1769460_15159 ERR1769460_16531 ERR1769460_21137 ERR1769460_26736 ERR1769460_26747 ERR1769460_3766 ERR1769460_7589 ERR1769460_8239 ERR1769460_9722 ERR1769461_14855 ERR1769461_17247 ERR1769461_18373 ERR1769461_20945 ERR1769461_20988 ERR1769461_21745 ERR1769461_22027 ERR1769461_22210 ERR1769461_2260 ERR1769461_25027 ERR1769461_26592 ERR1769461_2675 ERR1769461_26868 ERR1769461_26941 ERR1769461_27573 ERR1769461_2817 ERR1769461_3784 ERR1769461_7570 ERR1769461_8636 ERR1769462_12695 ERR1769462_17835 ERR1769462_20056 ERR1769462_20162 ERR1769462_2177 ERR1769462_25555 ERR1769462_25884 ERR1769462_26911 ERR1769462_26918 ERR1769462_3240 ERR1769462_4427 ERR1769462_7742 ERR1769463_10237 ERR1769463_15111 ERR1769463_15355 ERR1769463_16839 ERR1769463_17727 ERR1769463_20671 ERR1769463_21649 ERR1769463_22348 ERR1769463_27818 ERR1769463_3727 ERR1769463_8978 ERR1769464_1032 ERR1769464_11353 ERR1769464_12002 ERR1769464_15777 ERR1769464_16104 ERR1769464_17857 ERR1769464_18229 ERR1769464_18656 ERR1769464_19278 ERR1769464_20064 ERR1769464_20481 ERR1769464_20592 ERR1769464_21071 ERR1769464_21919 ERR1769464_22548 ERR1769464_23653 ERR1769464_25123 ERR1769464_25401 ERR1769464_25456 ERR1769464_25781 ERR1769464_26944 ERR1769464_27460 ERR1769464_27599 ERR1769464_27619 ERR1769464_27631 ERR1769464_27890 ERR1769464_4995 ERR1769464_5869 ERR1769464_6227 ERR1769464_6920 ERR1769464_7781 ERR1769464_8997 ERR1769464_9431 ERR1769465_1039 ERR1769465_15941 ERR1769465_19475 ERR1769465_24733 ERR1769465_25133 ERR1769465_25848 ERR1769465_2703 ERR1769465_27579 ERR1769465_7201 ERR1769465_9472 ERR1769465_9570 ERR1769466_10329 ERR1769466_12371 ERR1769466_12478 ERR1769466_12518 ERR1769466_1579 ERR1769466_17881 ERR1769466_19059 ERR1769466_21068 ERR1769466_21845 ERR1769466_22113 ERR1769466_23765 ERR1769466_24964 ERR1769466_25141 ERR1769466_25272 ERR1769466_25292 ERR1769466_25955 ERR1769466_26218 ERR1769466_26386 ERR1769466_26478 ERR1769466_27419 ERR1769466_27772 ERR1769466_3783 ERR1769466_3929 ERR1769466_4069 ERR1769466_8445 ERR1769466_8598 ERR1769466_9669 ERR1769467_10946 ERR1769467_11084 ERR1769467_11228 ERR1769467_12696 ERR1769467_14318 ERR1769467_16906 ERR1769467_17164 ERR1769467_17577 ERR1769467_19382 ERR1769467_22983 ERR1769467_23156 ERR1769467_23862 ERR1769467_24249 ERR1769467_24272 ERR1769467_24293 ERR1769467_25146 ERR1769467_25596 ERR1769467_25606 ERR1769467_25852 ERR1769467_26065 ERR1769467_26705 ERR1769467_26726 ERR1769467_27828 ERR1769467_3398 ERR1769467_7161 ERR1769467_8046 ERR1769467_8870 ERR1769467_8936 ERR1769467_9203 ERR1769467_9249 ERR1769467_955 ERR1769468_13382 ERR1769468_16352 ERR1769468_16856 ERR1769468_21930 ERR1769468_24860 ERR1769468_25526 ERR1769468_26817 ERR1769468_3769 ERR1769468_4681 ERR1769469_10077 ERR1769469_10133 ERR1769469_10426 ERR1769469_11915 ERR1769469_13586 ERR1769469_13939 ERR1769469_17491 ERR1769469_20171 ERR1769469_21063 ERR1769469_2217 ERR1769469_23096 ERR1769469_23107 ERR1769469_23426 ERR1769469_24456 ERR1769469_24545 ERR1769469_24547 ERR1769469_24548 ERR1769469_24602 ERR1769469_24784 ERR1769469_24875 ERR1769469_24892 ERR1769469_25106 ERR1769469_25178 ERR1769469_25797 ERR1769469_25896 ERR1769469_26407 ERR1769469_3284 ERR1769469_3821 ERR1769469_5090 ERR1769469_6296 ERR1769469_6497 ERR1769469_754 ERR1769469_9011 ERR1769470_12217 ERR1769470_13410 ERR1769470_13974 ERR1769470_14097 ERR1769470_14299 ERR1769470_14567 ERR1769470_14625 ERR1769470_16555 ERR1769470_1710 ERR1769470_19031 ERR1769470_22946 ERR1769470_23272 ERR1769470_3795 ERR1769470_3968 ERR1769470_649 ERR1769470_660 ERR1769470_7413 ERR1769470_8299 ERR1769470_8944 ERR1769470_9078 ERR1769471_12074 ERR1769471_2053 ERR1769471_27161 ERR1769471_5854 ERR1769472_11666 ERR1769472_13937 ERR1769472_17954 ERR1769472_21007 ERR1769472_21629 ERR1769472_23202 ERR1769472_25925 ERR1769472_26041 ERR1769472_27871 ERR1769472_8261 ERR1769473_14861 ERR1769473_18208 ERR1769473_7242 ERR1769474_10616 ERR1769474_11489 ERR1769474_13037 ERR1769474_13480 ERR1769474_14970 ERR1769474_151 ERR1769474_15791 ERR1769474_16148 ERR1769474_16221 ERR1769474_1650 ERR1769474_16803 ERR1769474_17236 ERR1769474_18107 ERR1769474_18332 ERR1769474_18626 ERR1769474_19340 ERR1769474_19963 ERR1769474_19970 ERR1769474_20101 ERR1769474_20316 ERR1769474_20574 ERR1769474_21018 ERR1769474_21036 ERR1769474_21553 ERR1769474_21754 ERR1769474_22189 ERR1769474_22310 ERR1769474_2235 ERR1769474_22690 ERR1769474_22811 ERR1769474_23390 ERR1769474_2380 ERR1769474_23863 ERR1769474_24464 ERR1769474_25017 ERR1769474_25469 ERR1769474_25576 ERR1769474_26333 ERR1769474_26334 ERR1769474_26807 ERR1769474_26839 ERR1769474_2708 ERR1769474_2709 ERR1769474_27269 ERR1769474_27758 ERR1769474_3062 ERR1769474_318 ERR1769474_340 ERR1769474_3975 ERR1769474_4223 ERR1769474_5213 ERR1769474_5724 ERR1769474_580 ERR1769474_6633 ERR1769474_7253 ERR1769474_8359 ERR1769474_8422 ERR1769474_9008 ERR1769474_9861 ERR1769475_1096 ERR1769475_11213 ERR1769475_11893 ERR1769475_11971 ERR1769475_12333 ERR1769475_12682 ERR1769475_12931 ERR1769475_13194 ERR1769475_13505 ERR1769475_14181 ERR1769475_1529 ERR1769475_15650 ERR1769475_1638 ERR1769475_19444 ERR1769475_19481 ERR1769475_19793 ERR1769475_20406 ERR1769475_20916 ERR1769475_20991 ERR1769475_21373 ERR1769475_21680 ERR1769475_23658 ERR1769475_23712 ERR1769475_23723 ERR1769475_23793 ERR1769475_26257 ERR1769475_6100 ERR1769475_7547 ERR1769475_8326 ERR1769475_8883 ERR1769476_10815 ERR1769476_11171 ERR1769476_11219 ERR1769476_1167 ERR1769476_12959 ERR1769476_13350 ERR1769476_13961 ERR1769476_14079 ERR1769476_14292 ERR1769476_15809 ERR1769476_18577 ERR1769476_18702 ERR1769476_19414 ERR1769476_21292 ERR1769476_21751 ERR1769476_22878 ERR1769476_23518 ERR1769476_245 ERR1769476_25452 ERR1769476_25678 ERR1769476_2697 ERR1769476_27663 ERR1769476_27756 ERR1769476_3545 ERR1769476_3655 ERR1769476_5455 ERR1769476_5627 ERR1769476_6847 ERR1769476_714 ERR1769476_7491 ERR1769476_7548 ERR1769476_8432 ERR1769476_9781 ERR1769476_9797 ERR1769477_15770 ERR1769480_10363 ERR1769480_15356 ERR1769480_16477 ERR1769480_20959 ERR1769480_26439 ERR1769480_2793 ERR1769480_4345 ERR1769480_5046 ERR1769480_7572 ERR1769481_9626 ERR1769484_1306 ERR1769484_1558 ERR1769484_16951 ERR1769484_20883 ERR1769484_22485 ERR1769484_23378 ERR1769484_5062 ERR1769484_5456 ERR1769484_7825 ERR1769484_9300 ERR1769484_9559 ERR1769485_22322 ERR1769485_26937 ERR1769485_7231 ERR1769487_18174 ERR1769487_21856 ERR1769487_21959 ERR1769487_25175 ERR1769489_24328 ERR1769490_11459 ERR1769490_13031 ERR1769490_13617 ERR1769490_20393 ERR1769490_4753 ERR1769490_7169 ERR1769490_7958 ERR1769491_17038 ERR1769491_19781 ERR1769491_27722 ERR1769491_7854 ERR1769491_9848 ERR1769492_15133 ERR1769492_22205 ERR1769492_27607 ERR1769493_10596 ERR1769493_17094 ERR1769493_17095 ERR1769493_19308 ERR1769493_24499 ERR1769493_6242 ERR1769493_8765 ERR1769493_9935 ERR1769494_11415 ERR1769494_158 ERR1769494_18727 ERR1769494_19900 ERR1769494_2000 ERR1769494_21391 ERR1769494_21761 ERR1769494_21861 ERR1769495_13073 ERR1769495_19328 ERR1769497_15855 ERR1769497_9385 ERR1769498_25277 ERR1769498_3522 ERR1769498_8259 ERR1769499_10248 ERR1769499_10821 ERR1769499_14982 ERR1769499_19022 ERR1769499_21651 ERR1769499_21903 ERR1769499_22529 ERR1769499_22537 ERR1769499_24020 ERR1769499_25368 ERR1769499_27268 ERR1769499_3021 ERR1769499_654 ERR1769499_9610 ERR1769500_13272 ERR1769500_13679 ERR1769500_18344 ERR1769500_20024 ERR1769500_22141 ERR1769500_22516 ERR1769500_24167 ERR1769500_25985 ERR1769504_10776 ERR1769504_11526 ERR1769504_12386 ERR1769504_12732 ERR1769504_14388 ERR1769504_14404 ERR1769504_14892 ERR1769504_14907 ERR1769504_16727 ERR1769504_16825 ERR1769504_18968 ERR1769504_20839 ERR1769504_21544 ERR1769504_23143 ERR1769504_23193 ERR1769504_24104 ERR1769504_3987 ERR1769504_4189 ERR1769504_4330 ERR1769504_6432 ERR1769504_6466 ERR1769504_7908 ERR1769504_9586 ERR1772231_10740 ERR1772231_11301 ERR1772231_1285 ERR1772231_16170 ERR1772231_17859 ERR1772231_20812 ERR1772231_22719 ERR1772231_23066 ERR1772231_23511 ERR1772231_25735 ERR1772231_26672 ERR1772231_3233 ERR1772231_5184 ERR1772231_5190 ERR1772231_7103 ERR1772231_7104 ERR1772231_8849 ERR1772231_9649 ERR1772231_9788 ERR1772232_10022 ERR1772232_10431 ERR1772232_10603 ERR1772232_10749 ERR1772232_11058 ERR1772232_11771 ERR1772232_11774 ERR1772232_12236 ERR1772232_12401 ERR1772232_12658 ERR1772232_12709 ERR1772232_12819 ERR1772232_12823 ERR1772232_12986 ERR1772232_13937 ERR1772232_13985 ERR1772232_1421 ERR1772232_14248 ERR1772232_14606 ERR1772232_15211 ERR1772232_15253 ERR1772232_15672 ERR1772232_15784 ERR1772232_15950 ERR1772232_15970 ERR1772232_16132 ERR1772232_16174 ERR1772232_16786 ERR1772232_16802 ERR1772232_16830 ERR1772232_16898 ERR1772232_170 ERR1772232_17083 ERR1772232_17711 ERR1772232_18192 ERR1772232_18277 ERR1772232_18404 ERR1772232_18422 ERR1772232_19413 ERR1772232_20007 ERR1772232_20072 ERR1772232_20314 ERR1772232_21053 ERR1772232_21277 ERR1772232_21362 ERR1772232_21914 ERR1772232_22073 ERR1772232_22128 ERR1772232_22179 ERR1772232_22713 ERR1772232_22800 ERR1772232_22853 ERR1772232_23297 ERR1772232_23684 ERR1772232_23754 ERR1772232_23818 ERR1772232_23984 ERR1772232_24286 ERR1772232_2437 ERR1772232_24424 ERR1772232_24456 ERR1772232_24990 ERR1772232_2504 ERR1772232_25042 ERR1772232_25235 ERR1772232_25321 ERR1772232_25422 ERR1772232_25478 ERR1772232_256 ERR1772232_25605 ERR1772232_25711 ERR1772232_25802 ERR1772232_25954 ERR1772232_26400 ERR1772232_27197 ERR1772232_2760 ERR1772232_27662 ERR1772232_27700 ERR1772232_27731 ERR1772232_2947 ERR1772232_2958 ERR1772232_2960 ERR1772232_3159 ERR1772232_3534 ERR1772232_4218 ERR1772232_4373 ERR1772232_4411 ERR1772232_4451 ERR1772232_5043 ERR1772232_5281 ERR1772232_5471 ERR1772232_5615 ERR1772232_6239 ERR1772232_6267 ERR1772232_6501 ERR1772232_6873 ERR1772232_6887 ERR1772232_695 ERR1772232_702 ERR1772232_7776 ERR1772232_7785 ERR1772232_796 ERR1772232_8121 ERR1772232_8149 ERR1772232_8398 ERR1772232_8469 ERR1772232_8777 ERR1772232_9081 ERR1772232_9451 ERR1772232_95 ERR1772232_9954 ERR1772233_11840 ERR1772233_12138 ERR1772233_12205 ERR1772233_13409 ERR1772233_13730 ERR1772233_1474 ERR1772233_15937 ERR1772233_16770 ERR1772233_18466 ERR1772233_20625 ERR1772233_21601 ERR1772233_22245 ERR1772233_22482 ERR1772233_22575 ERR1772233_23252 ERR1772233_23651 ERR1772233_25401 ERR1772233_25723 ERR1772233_3163 ERR1772233_3755 ERR1772233_5342 ERR1772233_5801 ERR1772233_5976 ERR1772233_6008 ERR1772233_7289 ERR1772233_7709 ERR1772233_8557 ERR1772233_9252 ERR1772233_9427 ERR1772233_9752 ERR1772234_11023 ERR1772234_1175 ERR1772234_11877 ERR1772234_11906 ERR1772234_14557 ERR1772234_14653 ERR1772234_14982 ERR1772234_15444 ERR1772234_1577 ERR1772234_16219 ERR1772234_16452 ERR1772234_17090 ERR1772234_19908 ERR1772234_21456 ERR1772234_21801 ERR1772234_22444 ERR1772234_24524 ERR1772234_24566 ERR1772234_26036 ERR1772234_26140 ERR1772234_26153 ERR1772234_26665 ERR1772234_2895 ERR1772234_4418 ERR1772234_5111 ERR1772234_6647 ERR1772234_6766 ERR1772234_6835 ERR1772234_6884 ERR1772234_9782 ERR1772234_9790 ERR1772234_9800 ERR1772235_1158 ERR1772235_1452 ERR1772235_16898 ERR1772235_20711 ERR1772235_22278 ERR1772235_25749 ERR1772235_26509 ERR1772235_4468 ERR1772235_5187 ERR1772236_10454 ERR1772236_11474 ERR1772236_13899 ERR1772236_15972 ERR1772236_16877 ERR1772236_1868 ERR1772236_18709 ERR1772236_1881 ERR1772236_23938 ERR1772236_25327 ERR1772236_3097 ERR1772236_3733 ERR1772236_4496 ERR1772236_5677 ERR1772236_5943 ERR1772236_7683 ERR1772236_9180 ERR1772236_9215 ERR1772236_9522 ERR1772236_9547 ERR1772237_12769 ERR1772237_13080 ERR1772237_1360 ERR1772237_20217 ERR1772237_23215 ERR1772237_24094 ERR1772237_26590 ERR1772237_2721 ERR1772237_5355 ERR1772237_795 ERR1772237_9839 ERR1772238_10038 ERR1772238_10096 ERR1772238_10434 ERR1772238_10750 ERR1772238_1092 ERR1772238_11607 ERR1772238_12978 ERR1772238_14086 ERR1772238_14552 ERR1772238_14610 ERR1772238_14755 ERR1772238_15240 ERR1772238_15336 ERR1772238_15457 ERR1772238_1726 ERR1772238_17862 ERR1772238_18366 ERR1772238_19673 ERR1772238_19766 ERR1772238_21634 ERR1772238_23341 ERR1772238_24321 ERR1772238_24752 ERR1772238_3413 ERR1772238_482 ERR1772238_5044 ERR1772238_5629 ERR1772238_5635 ERR1772238_682 ERR1772238_7393 ERR1772238_8211 ERR1772238_880 ERR1772239_1040 ERR1772239_1117 ERR1772239_11502 ERR1772239_12422 ERR1772239_12584 ERR1772239_13820 ERR1772239_13822 ERR1772239_13844 ERR1772239_1400 ERR1772239_14101 ERR1772239_14777 ERR1772239_14988 ERR1772239_15092 ERR1772239_15548 ERR1772239_16306 ERR1772239_16950 ERR1772239_17038 ERR1772239_17092 ERR1772239_17123 ERR1772239_17202 ERR1772239_17919 ERR1772239_18538 ERR1772239_1938 ERR1772239_19827 ERR1772239_2096 ERR1772239_21668 ERR1772239_21842 ERR1772239_2215 ERR1772239_24316 ERR1772239_24596 ERR1772239_2461 ERR1772239_2510 ERR1772239_25298 ERR1772239_25983 ERR1772239_261 ERR1772239_26437 ERR1772239_26598 ERR1772239_27821 ERR1772239_2785 ERR1772239_3403 ERR1772239_3755 ERR1772239_390 ERR1772239_4499 ERR1772239_6881 ERR1772239_7484 ERR1772239_7587 ERR1772239_8213 ERR1772239_85 ERR1772240_131 ERR1772240_15929 ERR1772240_16707 ERR1772240_16826 ERR1772240_17006 ERR1772240_17615 ERR1772240_17703 ERR1772240_17994 ERR1772240_18001 ERR1772240_1853 ERR1772240_19601 ERR1772240_19764 ERR1772240_20786 ERR1772240_21362 ERR1772240_21611 ERR1772240_21874 ERR1772240_22929 ERR1772240_2353 ERR1772240_23547 ERR1772240_24478 ERR1772240_24905 ERR1772240_24964 ERR1772240_25104 ERR1772240_27559 ERR1772240_3347 ERR1772240_4272 ERR1772240_4593 ERR1772240_4697 ERR1772240_5026 ERR1772240_5366 ERR1772240_5750 ERR1772240_5902 ERR1772240_5931 ERR1772240_635 ERR1772240_8366 ERR1772240_8761 ERR1772240_892 ERR1772240_9077 ERR1772240_9454 ERR1772241_11167 ERR1772241_17335 ERR1772241_18199 ERR1772241_18539 ERR1772241_2193 ERR1772241_22317 ERR1772241_24433 ERR1772241_26108 ERR1772241_293 ERR1772241_3552 ERR1772241_5334 ERR1772241_7122 ERR1772241_7916 ERR1772241_9033 ERR1772242_10639 ERR1772242_25957 ERR1772242_3576 ERR1772242_9386 ERR1772243_12405 ERR1772243_14402 ERR1772243_14563 ERR1772243_16671 ERR1772243_17818 ERR1772243_18134 ERR1772243_21496 ERR1772243_23424 ERR1772243_27271 ERR1772243_7807 ERR1772243_9333 ERR1772244_10010 ERR1772244_10180 ERR1772244_10474 ERR1772244_11020 ERR1772244_11027 ERR1772244_11798 ERR1772244_11837 ERR1772244_12048 ERR1772244_12822 ERR1772244_12971 ERR1772244_14510 ERR1772244_14689 ERR1772244_15495 ERR1772244_1557 ERR1772244_1698 ERR1772244_20349 ERR1772244_21410 ERR1772244_22430 ERR1772244_23715 ERR1772244_23916 ERR1772244_24138 ERR1772244_25796 ERR1772244_26007 ERR1772244_6 ERR1772244_6593 ERR1772244_6731 ERR1772244_7243 ERR1772244_7504 ERR1772244_95 ERR1772244_9642 ERR1772245_10034 ERR1772245_11020 ERR1772245_11100 ERR1772245_11500 ERR1772245_17 ERR1772245_17657 ERR1772245_19885 ERR1772245_20136 ERR1772245_20324 ERR1772245_20822 ERR1772245_21084 ERR1772245_220 ERR1772245_23032 ERR1772245_24532 ERR1772245_25737 ERR1772245_26658 ERR1772245_27261 ERR1772245_27399 ERR1772245_27691 ERR1772245_27805 ERR1772245_3239 ERR1772245_5516 ERR1772245_6888 ERR1772245_7203 ERR1772245_7286 ERR1772245_7547 ERR1772245_7954 ERR1772245_8395 ERR1772245_8697 ERR1772245_8982 ERR1772245_9297 ERR1772245_951 ERR1772245_9524 ERR1772246_10407 ERR1772246_1074 ERR1772246_11951 ERR1772246_12259 ERR1772246_12755 ERR1772246_13129 ERR1772246_14046 ERR1772246_14112 ERR1772246_14586 ERR1772246_14825 ERR1772246_15580 ERR1772246_16703 ERR1772246_17282 ERR1772246_17369 ERR1772246_19005 ERR1772246_21788 ERR1772246_21837 ERR1772246_22500 ERR1772246_22562 ERR1772246_23184 ERR1772246_23380 ERR1772246_23464 ERR1772246_23542 ERR1772246_25314 ERR1772246_27043 ERR1772246_6162 ERR1772246_7798 ERR1772246_9129 ERR1772246_9325 ERR1772246_9762 ERR1772247_11629 ERR1772247_11729 ERR1772247_12096 ERR1772247_12933 ERR1772247_1370 ERR1772247_13726 ERR1772247_13728 ERR1772247_14437 ERR1772247_14549 ERR1772247_14626 ERR1772247_15738 ERR1772247_16370 ERR1772247_16574 ERR1772247_16605 ERR1772247_18322 ERR1772247_19210 ERR1772247_19939 ERR1772247_21072 ERR1772247_21990 ERR1772247_23473 ERR1772247_25323 ERR1772247_26039 ERR1772247_26336 ERR1772247_26557 ERR1772247_27722 ERR1772247_27752 ERR1772247_3290 ERR1772247_3945 ERR1772247_4166 ERR1772247_4588 ERR1772247_5794 ERR1772247_6855 ERR1772247_7933 ERR1772247_8284 ERR1772247_8325 ERR1772248_17629 ERR1772248_18074 ERR1772248_24593 ERR1772248_25465 ERR1772248_27526 ERR1772248_4630 ERR1772248_4904 ERR1772248_9719 ERR1772248_990 ERR1772249_10256 ERR1772249_12443 ERR1772249_14327 ERR1772249_17037 ERR1772249_19190 ERR1772249_21075 ERR1772249_24153 ERR1772249_26419 ERR1772249_3078 ERR1772249_8354 ERR1772249_8790 ERR1772249_9022 ERR1772250_11992 ERR1772250_12591 ERR1772250_12900 ERR1772250_14916 ERR1772250_15879 ERR1772250_17416 ERR1772250_20158 ERR1772250_21232 ERR1772250_22452 ERR1772250_22613 ERR1772250_24069 ERR1772250_24070 ERR1772250_25831 ERR1772250_27696 ERR1772250_3076 ERR1772250_4231 ERR1772250_6600 ERR1772251_13176 ERR1772251_13399 ERR1772251_18241 ERR1772251_19678 ERR1772251_26773 ERR1772251_26828 ERR1772251_26890 ERR1772251_4559 ERR1772251_4940 ERR1772251_8385 ERR1772251_9518 ERR1772252_11874 ERR1772252_1245 ERR1772252_12723 ERR1772252_15960 ERR1772252_16095 ERR1772252_1657 ERR1772252_17260 ERR1772252_19243 ERR1772252_20422 ERR1772252_20619 ERR1772252_21148 ERR1772252_23996 ERR1772252_24900 ERR1772252_4405 ERR1772252_4439 ERR1772252_5712 ERR1772252_5727 ERR1772252_750 ERR1772252_7762 ERR1772252_9229 ERR1772252_9527 ERR1772252_9593 ERR1772252_9598 ERR1772253_10296 ERR1772253_13100 ERR1772253_17413 ERR1772253_19274 ERR1772253_20598 ERR1772253_21215 ERR1772253_22015 ERR1772253_22952 ERR1772253_23832 ERR1772253_2432 ERR1772253_24447 ERR1772253_25251 ERR1772253_25657 ERR1772253_26992 ERR1772253_3109 ERR1772253_5849 ERR1772253_5851 ERR1772253_6022 ERR1772253_9901 ERR1772254_10190 ERR1772254_10357 ERR1772254_10404 ERR1772254_11259 ERR1772254_11271 ERR1772254_11408 ERR1772254_11574 ERR1772254_12525 ERR1772254_12788 ERR1772254_14156 ERR1772254_14322 ERR1772254_14486 ERR1772254_14576 ERR1772254_14639 ERR1772254_15569 ERR1772254_15619 ERR1772254_15805 ERR1772254_16014 ERR1772254_17282 ERR1772254_17936 ERR1772254_18520 ERR1772254_19931 ERR1772254_20695 ERR1772254_20772 ERR1772254_20797 ERR1772254_21045 ERR1772254_21536 ERR1772254_21773 ERR1772254_22246 ERR1772254_22256 ERR1772254_22341 ERR1772254_23371 ERR1772254_23723 ERR1772254_24104 ERR1772254_24409 ERR1772254_24681 ERR1772254_24928 ERR1772254_26134 ERR1772254_26519 ERR1772254_27244 ERR1772254_29 ERR1772254_3023 ERR1772254_3371 ERR1772254_3689 ERR1772254_4098 ERR1772254_4285 ERR1772254_4511 ERR1772254_5038 ERR1772254_5560 ERR1772254_5791 ERR1772254_5913 ERR1772254_6889 ERR1772254_7255 ERR1772254_7669 ERR1772254_7965 ERR1772254_8009 ERR1772254_8020 ERR1772254_8386 ERR1772254_8484 ERR1772254_8491 ERR1772254_8641 ERR1772254_9 ERR1772254_935 ERR1772254_946 ERR1772254_9648 ERR1772255_12446 ERR1772255_1261 ERR1772255_1416 ERR1772255_19751 ERR1772255_20003 ERR1772255_20055 ERR1772255_21108 ERR1772255_22966 ERR1772255_23625 ERR1772255_23705 ERR1772255_24455 ERR1772255_26940 ERR1772255_3525 ERR1772255_3554 ERR1772255_36 ERR1772255_6506 ERR1772255_6562 ERR1772255_7912 ERR1772256_1172 ERR1772256_12805 ERR1772256_14322 ERR1772256_14813 ERR1772256_17363 ERR1772256_1890 ERR1772256_22039 ERR1772256_4081 ERR1772256_4763 ERR1772256_6305 ERR1772256_8246 ERR1772257_10013 ERR1772257_10237 ERR1772257_10421 ERR1772257_10686 ERR1772257_12053 ERR1772257_12105 ERR1772257_14130 ERR1772257_15988 ERR1772257_18741 ERR1772257_19004 ERR1772257_19585 ERR1772257_202 ERR1772257_21531 ERR1772257_21801 ERR1772257_22228 ERR1772257_23050 ERR1772257_24029 ERR1772257_25976 ERR1772257_2740 ERR1772257_2774 ERR1772257_27743 ERR1772257_3311 ERR1772257_341 ERR1772257_3761 ERR1772257_7470 ERR1772257_7838 ERR1772257_8318 ERR1772257_9761 ERR1772258_10016 ERR1772258_10914 ERR1772258_10977 ERR1772258_11398 ERR1772258_12246 ERR1772258_13012 ERR1772258_13516 ERR1772258_13703 ERR1772258_14714 ERR1772258_15859 ERR1772258_1683 ERR1772258_16860 ERR1772258_16863 ERR1772258_18 ERR1772258_197 ERR1772258_20111 ERR1772258_20277 ERR1772258_21021 ERR1772258_21436 ERR1772258_21863 ERR1772258_22782 ERR1772258_23582 ERR1772258_25433 ERR1772258_25684 ERR1772258_26600 ERR1772258_27134 ERR1772258_27447 ERR1772258_2870 ERR1772258_3923 ERR1772258_4105 ERR1772258_4408 ERR1772258_4812 ERR1772258_5431 ERR1772258_7486 ERR1772258_8947 ERR1772258_9379 ERR1772258_9483 ERR1772259_10368 ERR1772259_11074 ERR1772259_11646 ERR1772259_11716 ERR1772259_12873 ERR1772259_13077 ERR1772259_1433 ERR1772259_1493 ERR1772259_15369 ERR1772259_16157 ERR1772259_16423 ERR1772259_16442 ERR1772259_18176 ERR1772259_18826 ERR1772259_18930 ERR1772259_19450 ERR1772259_19479 ERR1772259_22170 ERR1772259_23997 ERR1772259_2411 ERR1772259_24608 ERR1772259_25235 ERR1772259_25758 ERR1772259_25843 ERR1772259_27494 ERR1772259_27590 ERR1772259_361 ERR1772259_3810 ERR1772259_4222 ERR1772259_4589 ERR1772259_673 ERR1772259_7274 ERR1772259_7902 ERR1772259_9209 ERR1772260_14251 ERR1772260_1510 ERR1772260_16484 ERR1772260_16528 ERR1772260_17984 ERR1772260_22416 ERR1772260_2439 ERR1772260_26259 ERR1772260_3178 ERR1772260_4973 ERR1772260_7938 ERR1772260_8694 ERR1772260_8910 ERR1772261_10003 ERR1772261_14808 ERR1772261_15746 ERR1772261_15991 ERR1772261_18562 ERR1772261_20364 ERR1772261_23393 ERR1772261_237 ERR1772261_25502 ERR1772261_26551 ERR1772262_10583 ERR1772262_1693 ERR1772262_26621 ERR1772262_26693 ERR1772262_27558 ERR1772262_3472 ERR1772262_744 ERR1772262_7610 ERR1772262_8179 ERR1772263_12133 ERR1772263_13923 ERR1772263_15366 ERR1772263_16985 ERR1772263_19806 ERR1772263_22979 ERR1772263_23220 ERR1772263_25175 ERR1772263_6810 ERR1772263_7 ERR1772264_13221 ERR1772264_16281 ERR1772264_17039 ERR1772264_18002 ERR1772264_26178 ERR1772264_26219 ERR1772264_26304 ERR1772264_26440 ERR1772264_3496 ERR1772264_4493 ERR1772264_5046 ERR1772264_709 ERR1772264_8128 ERR1772264_8444 ERR1772264_8497 ERR1772264_869 ERR1772265_11502 ERR1772265_24928 ERR1769382_402 ERR1769382_636 ERR1769382_1122 ERR1769382_1406 ERR1769382_1545 ERR1769382_1592 ERR1769382_1997 ERR1769382_2234 ERR1769382_2330 ERR1769382_2348 ERR1769382_3010 ERR1769382_3187 ERR1769382_3633 ERR1769382_4855 ERR1769382_5726 ERR1769382_5821 ERR1769382_6049 ERR1769382_6230 ERR1769382_6421 ERR1769382_6796 ERR1769382_7041 ERR1769382_8917 ERR1769382_9423 ERR1769382_9468 ERR1769382_10020 ERR1769382_11150 ERR1769382_11317 ERR1769382_11325 ERR1769382_11618 ERR1769382_11847 ERR1769382_11848 ERR1769382_12087 ERR1769382_12617 ERR1769382_12652 ERR1769382_12671 ERR1769382_12838 ERR1769382_12889 ERR1769382_13112 ERR1769382_13418 ERR1769382_13480 ERR1769382_13525 ERR1769382_13926 ERR1769382_14123 ERR1769382_14420 ERR1769382_14544 ERR1769382_14558 ERR1769382_15517 ERR1769382_15781 ERR1769382_16351 ERR1769382_16495 ERR1769382_16929 ERR1769382_17755 ERR1769382_17974 ERR1769382_18004 ERR1769382_18210 ERR1769382_18274 ERR1769382_18291 ERR1769382_18522 ERR1769382_18551 ERR1769382_18873 ERR1769382_18909 ERR1769382_19750 ERR1769382_19930 ERR1769382_20757 ERR1769382_21608 ERR1769382_22649 ERR1769382_22886 ERR1769382_24363 ERR1769382_24428 ERR1769382_26607 ERR1769387_240 ERR1769387_265 ERR1769387_267 ERR1769387_366 ERR1769387_384 ERR1769387_533 ERR1769387_547 ERR1769387_583 ERR1769387_693 ERR1769387_700 ERR1769387_789 ERR1769387_814 ERR1769387_825 ERR1769387_952 ERR1769387_1015 ERR1769387_1028 ERR1769387_1150 ERR1769387_1154 ERR1769387_1534 ERR1769387_1691 ERR1769387_1779 ERR1769387_1966 ERR1769387_2046 ERR1769387_2351 ERR1769387_2462 ERR1769387_2665 ERR1769387_2921 ERR1769387_2995 ERR1769387_3027 ERR1769387_3261 ERR1769387_3262 ERR1769387_3332 ERR1769387_3398 ERR1769387_3402 ERR1769387_3421 ERR1769387_3496 ERR1769387_3934 ERR1769387_4182 ERR1769387_4254 ERR1769387_4548 ERR1769387_4862 ERR1769387_4871 ERR1769387_5091 ERR1769387_5282 ERR1769387_5283 ERR1769387_5463 ERR1769387_5510 ERR1769387_5609 ERR1769387_5682 ERR1769387_5866 ERR1769387_6227 ERR1769387_6263 ERR1769387_6530 ERR1769387_7130 ERR1769387_7278 ERR1769387_7418 ERR1769387_7659 ERR1769387_7772 ERR1769387_7773 ERR1769387_7871 ERR1769387_7906 ERR1769387_7907 ERR1769387_8263 ERR1769387_8288 ERR1769387_9022 ERR1769387_9574 ERR1769387_9586 ERR1769387_9716 ERR1769387_9722 ERR1769387_9928 ERR1769387_10050 ERR1769387_10088 ERR1769387_10104 ERR1769387_10134 ERR1769387_10559 ERR1769387_10792 ERR1769387_10871 ERR1769387_10986 ERR1769387_11176 ERR1769387_11243 ERR1769387_11444 ERR1769387_11873 ERR1769387_11882 ERR1769387_11893 ERR1769387_11926 ERR1769387_12111 ERR1769387_12243 ERR1769387_12297 ERR1769387_12496 ERR1769387_12681 ERR1769387_13116 ERR1769387_13182 ERR1769387_13373 ERR1769387_13531 ERR1769387_13579 ERR1769387_13641 ERR1769387_13644 ERR1769387_13908 ERR1769387_14113 ERR1769387_14114 ERR1769387_14305 ERR1769387_14367 ERR1769387_14645 ERR1769387_14716 ERR1769387_15270 ERR1769387_15538 ERR1769387_15769 ERR1769387_15790 ERR1769387_16233 ERR1769387_16254 ERR1769387_16583 ERR1769387_16708 ERR1769387_16957 ERR1769387_17120 ERR1769387_17453 ERR1769387_17634 ERR1769387_17699 ERR1769387_17731 ERR1769387_17849 ERR1769387_18024 ERR1769387_18130 ERR1769387_18247 ERR1769387_18393 ERR1769387_18471 ERR1769387_18801 ERR1769387_19189 ERR1769387_19511 ERR1769387_19588 ERR1769387_19751 ERR1769387_19798 ERR1769387_19861 ERR1769387_20014 ERR1769387_20220 ERR1769387_20361 ERR1769387_20410 ERR1769387_20478 ERR1769387_20562 ERR1769387_20600 ERR1769387_20601 ERR1769387_20932 ERR1769387_21018 ERR1769387_21455 ERR1769387_21667 ERR1769387_21709 ERR1769387_21779 ERR1769387_21873 ERR1769387_21876 ERR1769387_22222 ERR1769387_22413 ERR1769387_22965 ERR1769387_22991 ERR1769387_23027 ERR1769387_23487 ERR1769387_23835 ERR1769387_23850 ERR1769387_23878 ERR1769387_24051 ERR1769387_24174 ERR1769387_24230 ERR1769387_24269 ERR1769387_24798 ERR1769387_24929 ERR1769387_24930 ERR1769387_25075 ERR1769387_25679 ERR1769387_25860 ERR1769387_26141 ERR1769387_26425 ERR1769387_26744 ERR1769387_26874 ERR1769387_26889 ERR1769387_26982 ERR1769387_27026 ERR1769387_27144 ERR1769387_27194 ERR1769387_27203 ERR1769387_27776 ERR1769387_27803 ERR1769391_232 ERR1769391_1312 ERR1769391_1790 ERR1769391_3365 ERR1769391_4543 ERR1769391_5826 ERR1769391_6853 ERR1769391_7233 ERR1769391_7471 ERR1769391_8022 ERR1769391_9245 ERR1769391_9499 ERR1769391_10051 ERR1769391_10649 ERR1769391_11159 ERR1769391_11788 ERR1769391_12224 ERR1769391_12294 ERR1769391_12580 ERR1769391_12792 ERR1769391_13011 ERR1769391_13639 ERR1769391_13758 ERR1769391_14454 ERR1769391_14678 ERR1769391_15097 ERR1769391_16007 ERR1769391_16516 ERR1769391_17180 ERR1769391_17620 ERR1769391_18311 ERR1769391_18394 ERR1769391_18429 ERR1769391_18596 ERR1769391_19693 ERR1769391_20133 ERR1769391_20796 ERR1769391_21145 ERR1769391_21242 ERR1769391_21477 ERR1769391_21974 ERR1769391_22405 ERR1769391_22995 ERR1769391_24326 ERR1769391_24636 ERR1769391_24891 ERR1769392_50 ERR1769392_299 ERR1769392_522 ERR1769392_2090 ERR1769392_4416 ERR1769392_6376 ERR1769392_7146 ERR1769392_7182 ERR1769392_7630 ERR1769392_8383 ERR1769392_8887 ERR1769392_8936 ERR1769392_9211 ERR1769392_10577 ERR1769392_11607 ERR1769392_14362 ERR1769392_15026 ERR1769392_15199 ERR1769392_18355 ERR1769392_19579 ERR1769392_20060 ERR1769392_20156 ERR1769392_20253 ERR1769392_22145 ERR1769392_23011 ERR1769392_26110 ERR1769393_110 ERR1769393_234 ERR1769393_790 ERR1769393_2230 ERR1769393_2500 ERR1769393_2841 ERR1769393_3220 ERR1769393_4436 ERR1769393_4788 ERR1769393_4842 ERR1769393_5324 ERR1769393_6366 ERR1769393_6891 ERR1769393_7686 ERR1769393_7698 ERR1769393_7976 ERR1769393_8111 ERR1769393_8213 ERR1769393_8571 ERR1769393_8621 ERR1769393_9667 ERR1769393_9763 ERR1769393_10111 ERR1769393_10777 ERR1769393_10806 ERR1769393_12677 ERR1769393_13723 ERR1769393_15605 ERR1769393_17747 ERR1769393_19302 ERR1769393_19446 ERR1769393_19664 ERR1769393_20838 ERR1769393_20965 ERR1769393_22016 ERR1769393_22065 ERR1769393_22087 ERR1769393_22268 ERR1769393_22388 ERR1769393_22807 ERR1769393_23339 ERR1769393_24604 ERR1769393_24717 ERR1769393_25606 ERR1769393_27339 ERR1769393_27791 ERR1769393_27864 ERR1769394_97 ERR1769394_219 ERR1769394_1473 ERR1769394_3787 ERR1769394_4130 ERR1769394_4174 ERR1769394_4735 ERR1769394_4745 ERR1769394_4990 ERR1769394_5670 ERR1769394_5749 ERR1769394_6863 ERR1769394_6971 ERR1769394_7243 ERR1769394_7424 ERR1769394_8520 ERR1769394_8530 ERR1769394_10155 ERR1769394_10219 ERR1769394_10606 ERR1769394_10663 ERR1769394_10797 ERR1769394_11037 ERR1769394_12661 ERR1769394_13064 ERR1769394_14700 ERR1769394_14740 ERR1769394_16521 ERR1769394_16617 ERR1769394_16817 ERR1769394_16887 ERR1769394_17384 ERR1769394_17481 ERR1769394_17939 ERR1769394_18431 ERR1769394_18645 ERR1769394_19398 ERR1769394_19532 ERR1769394_19598 ERR1769394_19715 ERR1769394_20069 ERR1769394_20504 ERR1769394_20613 ERR1769394_21012 ERR1769394_21508 ERR1769394_23014 ERR1769394_23471 ERR1769394_23482 ERR1769394_23522 ERR1769394_24515 ERR1769394_25755 ERR1769394_25756 ERR1769394_25838 ERR1769394_26197 ERR1769394_26279 ERR1769394_26479 ERR1769394_26627 ERR1769394_26702 ERR1769394_27029 ERR1769394_27481 ERR1769394_27606 ERR1769394_27902 ERR1769396_8515 ERR1769397_349 ERR1769397_717 ERR1769397_825 ERR1769397_847 ERR1769397_888 ERR1769397_905 ERR1769397_1014 ERR1769397_1064 ERR1769397_1166 ERR1769397_1167 ERR1769397_1246 ERR1769397_1335 ERR1769397_1645 ERR1769397_1720 ERR1769397_1764 ERR1769397_1902 ERR1769397_2059 ERR1769397_2153 ERR1769397_2278 ERR1769397_2348 ERR1769397_2466 ERR1769397_2467 ERR1769397_2532 ERR1769397_2591 ERR1769397_2631 ERR1769397_2954 ERR1769397_2968 ERR1769397_3007 ERR1769397_3028 ERR1769397_3508 ERR1769397_3601 ERR1769397_3681 ERR1769397_3799 ERR1769397_3809 ERR1769397_3834 ERR1769397_3865 ERR1769397_3937 ERR1769397_4010 ERR1769397_4143 ERR1769397_4148 ERR1769397_4181 ERR1769397_4247 ERR1769397_4621 ERR1769397_4710 ERR1769397_4759 ERR1769397_4894 ERR1769397_5075 ERR1769397_5252 ERR1769397_5253 ERR1769397_5589 ERR1769397_5698 ERR1769397_6226 ERR1769397_6330 ERR1769397_6471 ERR1769397_6617 ERR1769397_7607 ERR1769397_7827 ERR1769397_8045 ERR1769397_8083 ERR1769397_8254 ERR1769397_9047 ERR1769397_9401 ERR1769397_9487 ERR1769397_9493 ERR1769397_9831 ERR1769397_9856 ERR1769397_9889 ERR1769397_9966 ERR1769397_10029 ERR1769397_10043 ERR1769397_10044 ERR1769397_10050 ERR1769397_10098 ERR1769397_10122 ERR1769397_10287 ERR1769397_10367 ERR1769397_10614 ERR1769397_10650 ERR1769397_10741 ERR1769397_10752 ERR1769397_10861 ERR1769397_11075 ERR1769397_11109 ERR1769397_11114 ERR1769397_11131 ERR1769397_11543 ERR1769397_12052 ERR1769397_12063 ERR1769397_12093 ERR1769397_12143 ERR1769397_12223 ERR1769397_12229 ERR1769397_12309 ERR1769397_12387 ERR1769397_12389 ERR1769397_12649 ERR1769397_12849 ERR1769397_12851 ERR1769397_12852 ERR1769397_13034 ERR1769397_13270 ERR1769397_13599 ERR1769397_13980 ERR1769397_14164 ERR1769397_14211 ERR1769397_14285 ERR1769397_14286 ERR1769397_14364 ERR1769397_14661 ERR1769397_14673 ERR1769397_14725 ERR1769397_15224 ERR1769397_15696 ERR1769397_16652 ERR1769397_17302 ERR1769397_17770 ERR1769397_18357 ERR1769397_18452 ERR1769397_18552 ERR1769397_19272 ERR1769397_19590 ERR1769397_19592 ERR1769397_19851 ERR1769397_20482 ERR1769397_21104 ERR1769397_21232 ERR1769397_21705 ERR1769397_21810 ERR1769397_22243 ERR1769397_22695 ERR1769397_23062 ERR1769397_23197 ERR1769397_23537 ERR1769397_23657 ERR1769397_23772 ERR1769397_23840 ERR1769397_23878 ERR1769397_23957 ERR1769397_24078 ERR1769397_24198 ERR1769397_24469 ERR1769397_24763 ERR1769397_24785 ERR1769397_24893 ERR1769397_25013 ERR1769397_25134 ERR1769397_25790 ERR1769397_25791 ERR1769397_25999 ERR1769397_26076 ERR1769397_26380 ERR1769397_26435 ERR1769397_26788 ERR1769397_26894 ERR1769397_26946 ERR1769397_27104 ERR1769397_27159 ERR1769397_27346 ERR1769397_27359 ERR1769397_27428 ERR1769397_27430 ERR1769397_27583 ERR1769397_27821 ERR1769397_27841 ERR1769397_27895 ERR1769398_3272 ERR1769398_14861 ERR1769398_14932 ERR1769398_15573 ERR1769398_16681 ERR1769398_18754 ERR1769400_187 ERR1769400_313 ERR1769400_347 ERR1769400_404 ERR1769400_482 ERR1769400_547 ERR1769400_571 ERR1769400_695 ERR1769400_954 ERR1769400_1407 ERR1769400_1559 ERR1769400_1681 ERR1769400_1797 ERR1769400_2260 ERR1769400_2376 ERR1769400_2493 ERR1769400_2714 ERR1769400_2761 ERR1769400_2787 ERR1769400_2841 ERR1769400_2846 ERR1769400_3087 ERR1769400_3295 ERR1769400_3319 ERR1769400_3404 ERR1769400_3413 ERR1769400_3563 ERR1769400_3569 ERR1769400_3570 ERR1769400_3582 ERR1769400_3603 ERR1769400_3726 ERR1769400_3727 ERR1769400_3855 ERR1769400_3891 ERR1769400_3918 ERR1769400_4056 ERR1769400_4345 ERR1769400_4410 ERR1769400_4446 ERR1769400_4449 ERR1769400_4610 ERR1769400_4716 ERR1769400_4739 ERR1769400_4800 ERR1769400_4934 ERR1769400_5294 ERR1769400_5394 ERR1769400_5401 ERR1769400_5402 ERR1769400_5406 ERR1769400_5578 ERR1769400_5664 ERR1769400_5862 ERR1769400_5907 ERR1769400_5916 ERR1769400_6000 ERR1769400_6163 ERR1769400_6207 ERR1769400_6459 ERR1769400_6511 ERR1769400_6653 ERR1769400_6808 ERR1769400_6833 ERR1769400_6857 ERR1769400_6949 ERR1769400_7037 ERR1769400_7042 ERR1769400_7104 ERR1769400_7147 ERR1769400_7236 ERR1769400_7249 ERR1769400_7250 ERR1769400_7372 ERR1769400_7470 ERR1769400_7653 ERR1769400_7689 ERR1769400_7702 ERR1769400_7715 ERR1769400_7817 ERR1769400_7818 ERR1769400_7868 ERR1769400_7869 ERR1769400_8041 ERR1769400_8145 ERR1769400_8151 ERR1769400_8248 ERR1769400_8428 ERR1769400_8584 ERR1769400_8736 ERR1769400_8897 ERR1769400_8987 ERR1769400_8993 ERR1769400_9037 ERR1769400_9320 ERR1769400_9483 ERR1769400_9494 ERR1769400_9705 ERR1769400_9714 ERR1769400_9878 ERR1769400_9938 ERR1769400_10026 ERR1769400_10159 ERR1769400_10196 ERR1769400_10248 ERR1769400_10276 ERR1769400_10311 ERR1769400_10418 ERR1769400_10499 ERR1769400_10535 ERR1769400_10536 ERR1769400_10624 ERR1769400_10660 ERR1769400_10860 ERR1769400_10951 ERR1769400_11923 ERR1769400_12271 ERR1769400_12309 ERR1769400_12682 ERR1769400_13226 ERR1769400_13227 ERR1769400_13611 ERR1769400_13702 ERR1769400_13776 ERR1769400_14076 ERR1769400_14267 ERR1769400_14715 ERR1769400_15159 ERR1769400_15712 ERR1769400_15826 ERR1769400_15853 ERR1769400_16346 ERR1769400_16427 ERR1769400_16449 ERR1769400_16554 ERR1769400_16602 ERR1769400_16661 ERR1769400_16662 ERR1769400_16709 ERR1769400_16744 ERR1769400_16799 ERR1769400_16805 ERR1769400_16963 ERR1769400_17133 ERR1769400_17134 ERR1769400_17135 ERR1769400_17293 ERR1769400_17386 ERR1769400_17410 ERR1769400_17419 ERR1769400_17420 ERR1769400_17444 ERR1769400_17768 ERR1769400_17937 ERR1769400_18120 ERR1769400_18121 ERR1769400_18167 ERR1769400_18224 ERR1769400_18459 ERR1769400_18469 ERR1769400_18492 ERR1769400_18506 ERR1769400_18526 ERR1769400_18585 ERR1769400_18658 ERR1769400_18805 ERR1769400_18818 ERR1769400_18924 ERR1769400_19048 ERR1769400_19099 ERR1769400_19113 ERR1769400_19310 ERR1769400_19396 ERR1769400_19400 ERR1769400_19428 ERR1769400_19466 ERR1769400_19599 ERR1769400_19638 ERR1769400_19874 ERR1769400_19903 ERR1769400_19978 ERR1769400_20061 ERR1769400_20137 ERR1769400_20158 ERR1769400_20171 ERR1769400_20333 ERR1769400_20608 ERR1769400_20690 ERR1769400_21030 ERR1769400_21031 ERR1769400_21226 ERR1769400_21299 ERR1769400_21318 ERR1769400_21465 ERR1769400_21554 ERR1769400_21701 ERR1769400_21798 ERR1769400_21858 ERR1769400_21935 ERR1769400_22261 ERR1769400_22381 ERR1769400_22451 ERR1769400_22492 ERR1769400_22675 ERR1769400_22922 ERR1769400_23010 ERR1769400_23167 ERR1769400_23212 ERR1769400_23357 ERR1769400_23389 ERR1769400_23782 ERR1769400_23937 ERR1769400_23954 ERR1769400_24033 ERR1769400_24034 ERR1769400_24065 ERR1769400_24068 ERR1769400_24082 ERR1769400_24137 ERR1769400_24151 ERR1769400_24453 ERR1769400_24455 ERR1769400_24513 ERR1769400_24532 ERR1769400_24534 ERR1769400_24628 ERR1769400_24685 ERR1769400_24768 ERR1769400_24878 ERR1769400_24988 ERR1769400_25083 ERR1769400_25187 ERR1769400_25243 ERR1769400_25316 ERR1769400_25453 ERR1769400_25477 ERR1769400_25630 ERR1769400_25703 ERR1769400_25926 ERR1769400_26075 ERR1769400_26136 ERR1769400_26147 ERR1769400_26324 ERR1769400_26472 ERR1769400_26478 ERR1769400_26518 ERR1769400_26631 ERR1769400_26844 ERR1769400_26867 ERR1769400_26953 ERR1769400_26966 ERR1769400_27539 ERR1769400_27540 ERR1769400_27713 ERR1769400_27833 ERR1769402_89 ERR1769402_199 ERR1769402_212 ERR1769402_234 ERR1769402_239 ERR1769402_489 ERR1769402_516 ERR1769402_525 ERR1769402_579 ERR1769402_917 ERR1769402_1188 ERR1769402_1262 ERR1769402_1285 ERR1769402_1308 ERR1769402_1365 ERR1769402_1379 ERR1769402_1423 ERR1769402_1489 ERR1769402_1636 ERR1769402_1752 ERR1769402_1799 ERR1769402_1907 ERR1769402_1987 ERR1769402_2032 ERR1769402_2051 ERR1769402_2260 ERR1769402_2262 ERR1769402_2277 ERR1769402_2375 ERR1769402_2386 ERR1769402_2390 ERR1769402_2395 ERR1769402_2652 ERR1769402_2674 ERR1769402_2706 ERR1769402_2721 ERR1769402_2840 ERR1769402_2879 ERR1769402_3031 ERR1769402_3074 ERR1769402_3104 ERR1769402_3202 ERR1769402_3313 ERR1769402_3324 ERR1769402_3383 ERR1769402_3416 ERR1769402_3616 ERR1769402_3632 ERR1769402_3673 ERR1769402_3691 ERR1769402_3708 ERR1769402_3743 ERR1769402_3828 ERR1769402_3857 ERR1769402_3875 ERR1769402_3907 ERR1769402_3936 ERR1769402_4149 ERR1769402_4214 ERR1769402_4264 ERR1769402_4315 ERR1769402_4495 ERR1769402_4511 ERR1769402_4623 ERR1769402_4643 ERR1769402_4649 ERR1769402_4651 ERR1769402_4665 ERR1769402_4792 ERR1769402_4822 ERR1769402_4840 ERR1769402_4972 ERR1769402_5030 ERR1769402_5069 ERR1769402_5119 ERR1769402_5127 ERR1769402_5178 ERR1769402_5181 ERR1769402_5188 ERR1769402_5195 ERR1769402_5251 ERR1769402_5289 ERR1769402_5291 ERR1769402_5366 ERR1769402_5565 ERR1769402_5571 ERR1769402_5625 ERR1769402_5654 ERR1769402_5701 ERR1769402_5761 ERR1769402_5886 ERR1769402_5922 ERR1769402_6046 ERR1769402_6115 ERR1769402_6159 ERR1769402_6160 ERR1769402_6179 ERR1769402_6310 ERR1769402_6467 ERR1769402_6516 ERR1769402_6537 ERR1769402_6620 ERR1769402_6745 ERR1769402_6827 ERR1769402_6853 ERR1769402_6876 ERR1769402_7036 ERR1769402_7075 ERR1769402_7117 ERR1769402_7122 ERR1769402_7496 ERR1769402_7580 ERR1769402_7607 ERR1769402_7706 ERR1769402_7740 ERR1769402_7809 ERR1769402_7812 ERR1769402_7875 ERR1769402_7991 ERR1769402_8030 ERR1769402_8058 ERR1769402_8418 ERR1769402_8443 ERR1769402_8444 ERR1769402_8535 ERR1769402_8560 ERR1769402_8621 ERR1769402_8634 ERR1769402_8718 ERR1769402_8730 ERR1769402_8756 ERR1769402_8827 ERR1769402_8846 ERR1769402_8851 ERR1769402_8865 ERR1769402_9036 ERR1769402_9037 ERR1769402_9106 ERR1769402_9178 ERR1769402_9233 ERR1769402_9238 ERR1769402_9324 ERR1769402_9350 ERR1769402_9370 ERR1769402_9417 ERR1769402_9639 ERR1769402_9681 ERR1769402_9705 ERR1769402_9888 ERR1769402_10002 ERR1769402_10030 ERR1769402_10098 ERR1769402_10107 ERR1769402_10128 ERR1769402_10135 ERR1769402_10173 ERR1769402_10185 ERR1769402_10195 ERR1769402_10271 ERR1769402_10272 ERR1769402_10391 ERR1769402_10411 ERR1769402_10497 ERR1769402_10611 ERR1769402_10707 ERR1769402_10753 ERR1769402_10772 ERR1769402_10851 ERR1769402_10856 ERR1769402_10859 ERR1769402_10867 ERR1769402_10940 ERR1769402_10946 ERR1769402_11018 ERR1769402_11115 ERR1769402_11209 ERR1769402_11235 ERR1769402_11265 ERR1769402_11283 ERR1769402_11287 ERR1769402_11342 ERR1769402_11368 ERR1769402_11515 ERR1769402_11519 ERR1769402_11670 ERR1769402_11863 ERR1769402_11869 ERR1769402_12042 ERR1769402_12043 ERR1769402_12184 ERR1769402_12241 ERR1769402_12339 ERR1769402_12342 ERR1769402_12352 ERR1769402_12357 ERR1769402_12427 ERR1769402_12456 ERR1769402_12479 ERR1769402_12532 ERR1769402_12626 ERR1769402_12657 ERR1769402_12784 ERR1769402_12901 ERR1769402_13173 ERR1769402_13180 ERR1769402_13186 ERR1769402_13198 ERR1769402_13234 ERR1769402_13254 ERR1769402_13451 ERR1769402_13477 ERR1769402_13516 ERR1769402_13583 ERR1769402_13616 ERR1769402_13679 ERR1769402_13724 ERR1769402_13811 ERR1769402_13903 ERR1769402_13923 ERR1769402_14180 ERR1769402_15008 ERR1769402_15373 ERR1769402_15711 ERR1769402_15740 ERR1769402_15863 ERR1769402_16114 ERR1769402_16536 ERR1769402_16792 ERR1769402_17714 ERR1769402_18123 ERR1769402_19207 ERR1769402_19388 ERR1769402_19407 ERR1769402_19965 ERR1769402_20176 ERR1769402_20340 ERR1769402_20343 ERR1769402_20887 ERR1769402_20921 ERR1769402_21268 ERR1769402_21318 ERR1769402_21402 ERR1769402_21589 ERR1769402_21591 ERR1769402_21631 ERR1769402_21780 ERR1769402_21846 ERR1769402_21860 ERR1769402_21915 ERR1769402_21940 ERR1769402_21973 ERR1769402_22039 ERR1769402_22170 ERR1769402_22173 ERR1769402_22237 ERR1769402_22284 ERR1769402_22381 ERR1769402_22403 ERR1769402_22543 ERR1769402_22544 ERR1769402_22566 ERR1769402_22681 ERR1769402_22682 ERR1769402_22691 ERR1769402_22818 ERR1769402_22820 ERR1769402_22822 ERR1769402_22859 ERR1769402_22881 ERR1769402_22895 ERR1769402_23045 ERR1769402_23210 ERR1769402_23240 ERR1769402_23301 ERR1769402_23446 ERR1769402_23460 ERR1769402_23513 ERR1769402_23521 ERR1769402_23633 ERR1769402_23683 ERR1769402_23700 ERR1769402_23701 ERR1769402_23713 ERR1769402_23723 ERR1769402_23742 ERR1769402_23821 ERR1769402_23855 ERR1769402_23959 ERR1769402_24003 ERR1769402_24012 ERR1769402_24069 ERR1769402_24101 ERR1769402_24474 ERR1769402_24479 ERR1769402_24490 ERR1769402_24508 ERR1769402_24574 ERR1769402_24575 ERR1769402_24576 ERR1769402_24580 ERR1769402_24594 ERR1769402_24604 ERR1769402_24671 ERR1769402_24793 ERR1769402_24842 ERR1769402_24870 ERR1769402_24909 ERR1769402_24981 ERR1769402_25044 ERR1769402_25332 ERR1769402_25336 ERR1769402_25418 ERR1769402_25442 ERR1769402_25454 ERR1769402_25477 ERR1769402_25574 ERR1769402_25581 ERR1769402_25587 ERR1769402_25683 ERR1769402_25827 ERR1769402_25883 ERR1769402_25909 ERR1769402_25956 ERR1769402_25963 ERR1769402_25978 ERR1769402_25989 ERR1769402_26002 ERR1769402_26088 ERR1769402_26194 ERR1769402_26320 ERR1769402_26332 ERR1769402_26336 ERR1769402_26353 ERR1769402_26380 ERR1769402_26472 ERR1769402_26591 ERR1769402_26739 ERR1769402_26817 ERR1769402_26820 ERR1769402_26894 ERR1769402_26978 ERR1769402_27265 ERR1769402_27332 ERR1769402_27444 ERR1769402_27455 ERR1769402_27456 ERR1769402_27474 ERR1769402_27483 ERR1769402_27572 ERR1769402_27582 ERR1769402_27589 ERR1769403_78 ERR1769403_79 ERR1769403_92 ERR1769403_145 ERR1769403_204 ERR1769403_335 ERR1769403_365 ERR1769403_369 ERR1769403_387 ERR1769403_423 ERR1769403_730 ERR1769403_811 ERR1769403_843 ERR1769403_946 ERR1769403_997 ERR1769403_1172 ERR1769403_1212 ERR1769403_1286 ERR1769403_1432 ERR1769403_1476 ERR1769403_1535 ERR1769403_1572 ERR1769403_1595 ERR1769403_1596 ERR1769403_1599 ERR1769403_1693 ERR1769403_1732 ERR1769403_1748 ERR1769403_1755 ERR1769403_1807 ERR1769403_1860 ERR1769403_1897 ERR1769403_1969 ERR1769403_2052 ERR1769403_2053 ERR1769403_2117 ERR1769403_2165 ERR1769403_2237 ERR1769403_2257 ERR1769403_2402 ERR1769403_2596 ERR1769403_2607 ERR1769403_2751 ERR1769403_2779 ERR1769403_2782 ERR1769403_2783 ERR1769403_2804 ERR1769403_2842 ERR1769403_2922 ERR1769403_3033 ERR1769403_3085 ERR1769403_3123 ERR1769403_3138 ERR1769403_3209 ERR1769403_3210 ERR1769403_3242 ERR1769403_3255 ERR1769403_3262 ERR1769403_3266 ERR1769403_3368 ERR1769403_3436 ERR1769403_3463 ERR1769403_3474 ERR1769403_3475 ERR1769403_3476 ERR1769403_3493 ERR1769403_3538 ERR1769403_3556 ERR1769403_3559 ERR1769403_3566 ERR1769403_3603 ERR1769403_3748 ERR1769403_3784 ERR1769403_3875 ERR1769403_3886 ERR1769403_3894 ERR1769403_3903 ERR1769403_3907 ERR1769403_3931 ERR1769403_3932 ERR1769403_3955 ERR1769403_3970 ERR1769403_4046 ERR1769403_4121 ERR1769403_4146 ERR1769403_4176 ERR1769403_4195 ERR1769403_4316 ERR1769403_4331 ERR1769403_4332 ERR1769403_4364 ERR1769403_4518 ERR1769403_4564 ERR1769403_4605 ERR1769403_4621 ERR1769403_4636 ERR1769403_4805 ERR1769403_4915 ERR1769403_5016 ERR1769403_5124 ERR1769403_5125 ERR1769403_5198 ERR1769403_5552 ERR1769403_5608 ERR1769403_5640 ERR1769403_5655 ERR1769403_5657 ERR1769403_5696 ERR1769403_5710 ERR1769403_5805 ERR1769403_5828 ERR1769403_5964 ERR1769403_6066 ERR1769403_6115 ERR1769403_6181 ERR1769403_6227 ERR1769403_6310 ERR1769403_6317 ERR1769403_6321 ERR1769403_6358 ERR1769403_6389 ERR1769403_6408 ERR1769403_6495 ERR1769403_6531 ERR1769403_6640 ERR1769403_6683 ERR1769403_6684 ERR1769403_6739 ERR1769403_6815 ERR1769403_6821 ERR1769403_6840 ERR1769403_7096 ERR1769403_7327 ERR1769403_7347 ERR1769403_7359 ERR1769403_7360 ERR1769403_7392 ERR1769403_7418 ERR1769403_7524 ERR1769403_7624 ERR1769403_7677 ERR1769403_7713 ERR1769403_7761 ERR1769403_7812 ERR1769403_7850 ERR1769403_7857 ERR1769403_7964 ERR1769403_7972 ERR1769403_7987 ERR1769403_8014 ERR1769403_8016 ERR1769403_8054 ERR1769403_8100 ERR1769403_8242 ERR1769403_8315 ERR1769403_8329 ERR1769403_8390 ERR1769403_8431 ERR1769403_8451 ERR1769403_8454 ERR1769403_8460 ERR1769403_8489 ERR1769403_8491 ERR1769403_8589 ERR1769403_8594 ERR1769403_8759 ERR1769403_8762 ERR1769403_8763 ERR1769403_8927 ERR1769403_9072 ERR1769403_9089 ERR1769403_9163 ERR1769403_9248 ERR1769403_9297 ERR1769403_9476 ERR1769403_9591 ERR1769403_9641 ERR1769403_9690 ERR1769403_9811 ERR1769403_9921 ERR1769403_9940 ERR1769403_9950 ERR1769403_10046 ERR1769403_10049 ERR1769403_10140 ERR1769403_10209 ERR1769403_10212 ERR1769403_10258 ERR1769403_10295 ERR1769403_10302 ERR1769403_10399 ERR1769403_10515 ERR1769403_10582 ERR1769403_10639 ERR1769403_10709 ERR1769403_10734 ERR1769403_10771 ERR1769403_10880 ERR1769403_11006 ERR1769403_11174 ERR1769403_11182 ERR1769403_11388 ERR1769403_11492 ERR1769403_11534 ERR1769403_11627 ERR1769403_11654 ERR1769403_11801 ERR1769403_11819 ERR1769403_11853 ERR1769403_11921 ERR1769403_11934 ERR1769403_12091 ERR1769403_12136 ERR1769403_12153 ERR1769403_12157 ERR1769403_12163 ERR1769403_12282 ERR1769403_12288 ERR1769403_12311 ERR1769403_12342 ERR1769403_12361 ERR1769403_12398 ERR1769403_12399 ERR1769403_12500 ERR1769403_12519 ERR1769403_12545 ERR1769403_12626 ERR1769403_12733 ERR1769403_12771 ERR1769403_13057 ERR1769403_13072 ERR1769403_13116 ERR1769403_13141 ERR1769403_13155 ERR1769403_13202 ERR1769403_13207 ERR1769403_13360 ERR1769403_13383 ERR1769403_13409 ERR1769403_13689 ERR1769403_13720 ERR1769403_13743 ERR1769403_13808 ERR1769403_13886 ERR1769403_13980 ERR1769403_14084 ERR1769403_14165 ERR1769403_14251 ERR1769403_14287 ERR1769403_14290 ERR1769403_14441 ERR1769403_14465 ERR1769403_14540 ERR1769403_14580 ERR1769403_14584 ERR1769403_14677 ERR1769403_14680 ERR1769403_14700 ERR1769403_14710 ERR1769403_14711 ERR1769403_14744 ERR1769403_14881 ERR1769403_14968 ERR1769403_15004 ERR1769403_15025 ERR1769403_15026 ERR1769403_15040 ERR1769403_15080 ERR1769403_15158 ERR1769403_15159 ERR1769403_15199 ERR1769403_15210 ERR1769403_15304 ERR1769403_15327 ERR1769403_15338 ERR1769403_15390 ERR1769403_15453 ERR1769403_15659 ERR1769403_15673 ERR1769403_15708 ERR1769403_16027 ERR1769403_16072 ERR1769403_16138 ERR1769403_16172 ERR1769403_16214 ERR1769403_16220 ERR1769403_16506 ERR1769403_16565 ERR1769403_16613 ERR1769403_16651 ERR1769403_16882 ERR1769403_17007 ERR1769403_17008 ERR1769403_17032 ERR1769403_17075 ERR1769403_17085 ERR1769403_17119 ERR1769403_17214 ERR1769403_17377 ERR1769403_17422 ERR1769403_17423 ERR1769403_17547 ERR1769403_17550 ERR1769403_17580 ERR1769403_17895 ERR1769403_17953 ERR1769403_17957 ERR1769403_18010 ERR1769403_18049 ERR1769403_18064 ERR1769403_18134 ERR1769403_18188 ERR1769403_18266 ERR1769403_18271 ERR1769403_18416 ERR1769403_18433 ERR1769403_18493 ERR1769403_18565 ERR1769403_18592 ERR1769403_18600 ERR1769403_18660 ERR1769403_18758 ERR1769403_18775 ERR1769403_18776 ERR1769403_18826 ERR1769403_18872 ERR1769403_18913 ERR1769403_18932 ERR1769403_18933 ERR1769403_19103 ERR1769403_19173 ERR1769403_19174 ERR1769403_19192 ERR1769403_19215 ERR1769403_19306 ERR1769403_19331 ERR1769403_19547 ERR1769403_19567 ERR1769403_19635 ERR1769403_19891 ERR1769403_19948 ERR1769403_20184 ERR1769403_20188 ERR1769403_20196 ERR1769403_20200 ERR1769403_20403 ERR1769403_20404 ERR1769403_20498 ERR1769403_20537 ERR1769403_20543 ERR1769403_20545 ERR1769403_20684 ERR1769403_20709 ERR1769403_20744 ERR1769403_20793 ERR1769403_20821 ERR1769403_20836 ERR1769403_20857 ERR1769403_20882 ERR1769403_21033 ERR1769403_21084 ERR1769403_21354 ERR1769403_21437 ERR1769403_21438 ERR1769403_21457 ERR1769403_21488 ERR1769403_21559 ERR1769403_21591 ERR1769403_21774 ERR1769403_21839 ERR1769403_21884 ERR1769403_21902 ERR1769403_21981 ERR1769403_22039 ERR1769403_22085 ERR1769403_22180 ERR1769403_22277 ERR1769403_22299 ERR1769403_22330 ERR1769403_22345 ERR1769403_22417 ERR1769403_22447 ERR1769403_22452 ERR1769403_22617 ERR1769403_22656 ERR1769403_22665 ERR1769403_22743 ERR1769403_22774 ERR1769403_22833 ERR1769403_22927 ERR1769403_23068 ERR1769403_23134 ERR1769403_23196 ERR1769403_23275 ERR1769403_23351 ERR1769403_23361 ERR1769403_23362 ERR1769403_23384 ERR1769403_23464 ERR1769403_23580 ERR1769403_23701 ERR1769403_23727 ERR1769403_23788 ERR1769403_23791 ERR1769403_23919 ERR1769403_23971 ERR1769403_24015 ERR1769403_24200 ERR1769403_24271 ERR1769403_24304 ERR1769403_24369 ERR1769403_24522 ERR1769403_24610 ERR1769403_24623 ERR1769403_24877 ERR1769403_24918 ERR1769403_24970 ERR1769403_24974 ERR1769403_24975 ERR1769403_25018 ERR1769403_25024 ERR1769403_25270 ERR1769403_25278 ERR1769403_25319 ERR1769403_25366 ERR1769403_25380 ERR1769403_25391 ERR1769403_25421 ERR1769403_25445 ERR1769403_25469 ERR1769403_25497 ERR1769403_25498 ERR1769403_25520 ERR1769403_25594 ERR1769403_25738 ERR1769403_25946 ERR1769403_25968 ERR1769403_25977 ERR1769403_25988 ERR1769403_26037 ERR1769403_26078 ERR1769403_26109 ERR1769403_26145 ERR1769403_26156 ERR1769403_26231 ERR1769403_26302 ERR1769403_26304 ERR1769403_26313 ERR1769403_26371 ERR1769403_26398 ERR1769403_26424 ERR1769403_26501 ERR1769403_26524 ERR1769403_26584 ERR1769403_26630 ERR1769403_26646 ERR1769403_26647 ERR1769403_26760 ERR1769403_26834 ERR1769403_27018 ERR1769403_27028 ERR1769403_27107 ERR1769403_27133 ERR1769403_27189 ERR1769403_27223 ERR1769403_27228 ERR1769403_27254 ERR1769403_27302 ERR1769403_27358 ERR1769403_27431 ERR1769403_27481 ERR1769403_27491 ERR1769403_27492 ERR1769403_27551 ERR1769403_27582 ERR1769403_27631 ERR1769403_27635 ERR1769413_22036 ERR1769417_1 ERR1769417_12 ERR1769417_38 ERR1769417_81 ERR1769417_188 ERR1769417_229 ERR1769417_377 ERR1769417_415 ERR1769417_493 ERR1769417_564 ERR1769417_588 ERR1769417_598 ERR1769417_599 ERR1769417_616 ERR1769417_645 ERR1769417_679 ERR1769417_704 ERR1769417_707 ERR1769417_719 ERR1769417_738 ERR1769417_745 ERR1769417_758 ERR1769417_776 ERR1769417_796 ERR1769417_896 ERR1769417_916 ERR1769417_952 ERR1769417_956 ERR1769417_958 ERR1769417_968 ERR1769417_975 ERR1769417_1045 ERR1769417_1048 ERR1769417_1064 ERR1769417_1080 ERR1769417_1101 ERR1769417_1195 ERR1769417_1264 ERR1769417_1295 ERR1769417_1437 ERR1769417_1564 ERR1769417_1569 ERR1769417_1570 ERR1769417_1571 ERR1769417_1572 ERR1769417_1574 ERR1769417_1596 ERR1769417_1651 ERR1769417_1674 ERR1769417_1691 ERR1769417_1710 ERR1769417_1714 ERR1769417_1731 ERR1769417_1738 ERR1769417_1739 ERR1769417_1748 ERR1769417_1765 ERR1769417_1798 ERR1769417_1821 ERR1769417_1822 ERR1769417_1843 ERR1769417_1847 ERR1769417_1879 ERR1769417_1905 ERR1769417_1911 ERR1769417_1917 ERR1769417_1928 ERR1769417_1958 ERR1769417_2001 ERR1769417_2044 ERR1769417_2102 ERR1769417_2125 ERR1769417_2149 ERR1769417_2164 ERR1769417_2201 ERR1769417_2366 ERR1769417_2443 ERR1769417_2509 ERR1769417_2564 ERR1769417_2573 ERR1769417_2620 ERR1769417_2631 ERR1769417_2659 ERR1769417_2751 ERR1769417_2824 ERR1769417_2840 ERR1769417_2863 ERR1769417_2864 ERR1769417_2873 ERR1769417_2999 ERR1769417_3017 ERR1769417_3084 ERR1769417_3097 ERR1769417_3104 ERR1769417_3134 ERR1769417_3146 ERR1769417_3207 ERR1769417_3293 ERR1769417_3324 ERR1769417_3333 ERR1769417_3339 ERR1769417_3417 ERR1769417_3490 ERR1769417_3553 ERR1769417_3558 ERR1769417_3579 ERR1769417_3582 ERR1769417_3668 ERR1769417_3733 ERR1769417_3777 ERR1769417_3796 ERR1769417_3838 ERR1769417_3850 ERR1769417_3894 ERR1769417_3895 ERR1769417_3902 ERR1769417_3904 ERR1769417_3923 ERR1769417_3979 ERR1769417_4003 ERR1769417_4072 ERR1769417_4128 ERR1769417_4138 ERR1769417_4151 ERR1769417_4161 ERR1769417_4170 ERR1769417_4185 ERR1769417_4187 ERR1769417_4190 ERR1769417_4194 ERR1769417_4222 ERR1769417_4276 ERR1769417_4298 ERR1769417_4318 ERR1769417_4347 ERR1769417_4357 ERR1769417_4498 ERR1769417_4528 ERR1769417_4531 ERR1769417_4542 ERR1769417_4562 ERR1769417_4570 ERR1769417_4596 ERR1769417_4602 ERR1769417_4633 ERR1769417_4676 ERR1769417_4697 ERR1769417_4706 ERR1769417_4713 ERR1769417_4763 ERR1769417_4764 ERR1769417_4815 ERR1769417_4848 ERR1769417_4880 ERR1769417_4898 ERR1769417_4991 ERR1769417_5004 ERR1769417_5072 ERR1769417_5077 ERR1769417_5102 ERR1769417_5104 ERR1769417_5114 ERR1769417_5192 ERR1769417_5225 ERR1769417_5232 ERR1769417_5244 ERR1769417_5263 ERR1769417_5287 ERR1769417_5322 ERR1769417_5324 ERR1769417_5346 ERR1769417_5394 ERR1769417_5397 ERR1769417_5420 ERR1769417_5424 ERR1769417_5447 ERR1769417_5475 ERR1769417_5510 ERR1769417_5518 ERR1769417_5522 ERR1769417_5525 ERR1769417_5541 ERR1769417_5560 ERR1769417_5611 ERR1769417_5613 ERR1769417_5640 ERR1769417_5665 ERR1769417_5679 ERR1769417_5680 ERR1769417_5693 ERR1769417_5760 ERR1769417_5766 ERR1769417_5776 ERR1769417_5810 ERR1769417_5819 ERR1769417_5900 ERR1769417_5915 ERR1769417_5952 ERR1769417_5962 ERR1769417_5975 ERR1769417_5995 ERR1769417_6010 ERR1769417_6011 ERR1769417_6022 ERR1769417_6032 ERR1769417_6112 ERR1769417_6125 ERR1769417_6141 ERR1769417_6156 ERR1769417_6166 ERR1769417_6167 ERR1769417_6229 ERR1769417_6235 ERR1769417_6266 ERR1769417_6295 ERR1769417_6363 ERR1769417_6369 ERR1769417_6374 ERR1769417_6386 ERR1769417_6395 ERR1769417_6405 ERR1769417_6411 ERR1769417_6463 ERR1769417_6477 ERR1769417_6480 ERR1769417_6486 ERR1769417_6542 ERR1769417_6551 ERR1769417_6561 ERR1769417_6609 ERR1769417_6640 ERR1769417_6646 ERR1769417_6652 ERR1769417_6661 ERR1769417_6666 ERR1769417_6684 ERR1769417_6685 ERR1769417_6687 ERR1769417_6711 ERR1769417_6734 ERR1769417_6840 ERR1769417_6841 ERR1769417_6842 ERR1769417_6940 ERR1769417_6954 ERR1769417_6988 ERR1769417_7000 ERR1769417_7027 ERR1769417_7080 ERR1769417_7113 ERR1769417_7118 ERR1769417_7119 ERR1769417_7123 ERR1769417_7124 ERR1769417_7199 ERR1769417_7206 ERR1769417_7207 ERR1769417_7213 ERR1769417_7251 ERR1769417_7282 ERR1769417_7287 ERR1769417_7301 ERR1769417_7331 ERR1769417_7344 ERR1769417_7431 ERR1769417_7437 ERR1769417_7454 ERR1769417_7469 ERR1769417_7481 ERR1769417_7534 ERR1769417_7549 ERR1769417_7558 ERR1769417_7577 ERR1769417_7637 ERR1769417_7640 ERR1769417_7703 ERR1769417_7806 ERR1769417_7844 ERR1769417_7848 ERR1769417_7922 ERR1769417_7955 ERR1769417_7967 ERR1769417_8005 ERR1769417_8012 ERR1769417_8065 ERR1769417_8101 ERR1769417_8136 ERR1769417_8196 ERR1769417_8259 ERR1769417_8282 ERR1769417_8329 ERR1769417_8335 ERR1769417_8364 ERR1769417_8379 ERR1769417_8404 ERR1769417_8405 ERR1769417_8466 ERR1769417_8492 ERR1769417_8557 ERR1769417_8583 ERR1769417_8645 ERR1769417_8730 ERR1769417_8733 ERR1769417_8743 ERR1769417_8778 ERR1769417_8803 ERR1769417_8833 ERR1769417_8876 ERR1769417_8891 ERR1769417_8921 ERR1769417_8948 ERR1769417_9012 ERR1769417_9027 ERR1769417_9129 ERR1769417_9151 ERR1769417_9165 ERR1769417_9166 ERR1769417_9183 ERR1769417_9199 ERR1769417_9235 ERR1769417_9276 ERR1769417_9281 ERR1769417_9344 ERR1769417_9373 ERR1769417_9395 ERR1769417_9503 ERR1769417_9520 ERR1769417_9552 ERR1769417_9662 ERR1769417_9690 ERR1769417_9715 ERR1769417_9731 ERR1769417_9766 ERR1769417_9767 ERR1769417_9770 ERR1769417_9930 ERR1769417_9934 ERR1769417_9949 ERR1769417_9966 ERR1769417_10020 ERR1769417_10027 ERR1769417_10037 ERR1769417_10082 ERR1769417_10105 ERR1769417_10165 ERR1769417_10195 ERR1769417_10272 ERR1769417_10280 ERR1769417_10302 ERR1769417_10348 ERR1769417_10377 ERR1769417_10414 ERR1769417_10580 ERR1769417_10620 ERR1769417_10629 ERR1769417_10690 ERR1769417_10731 ERR1769417_10760 ERR1769417_10892 ERR1769417_10899 ERR1769417_10946 ERR1769417_10987 ERR1769417_10999 ERR1769417_11004 ERR1769417_11063 ERR1769417_11093 ERR1769417_11237 ERR1769417_11329 ERR1769417_11344 ERR1769417_11356 ERR1769417_11459 ERR1769417_11469 ERR1769417_11477 ERR1769417_11500 ERR1769417_11507 ERR1769417_11514 ERR1769417_11515 ERR1769417_11525 ERR1769417_11541 ERR1769417_11548 ERR1769417_11569 ERR1769417_11700 ERR1769417_11741 ERR1769417_11745 ERR1769417_11776 ERR1769417_11827 ERR1769417_11866 ERR1769417_11883 ERR1769417_11898 ERR1769417_11904 ERR1769417_11952 ERR1769417_11954 ERR1769417_11955 ERR1769417_11999 ERR1769417_12006 ERR1769417_12040 ERR1769417_12070 ERR1769417_12079 ERR1769417_12090 ERR1769417_12149 ERR1769417_12237 ERR1769417_12248 ERR1769417_12280 ERR1769417_12284 ERR1769417_12357 ERR1769417_12409 ERR1769417_12410 ERR1769417_12442 ERR1769417_12444 ERR1769417_12523 ERR1769417_12524 ERR1769417_12574 ERR1769417_12616 ERR1769417_12658 ERR1769417_12663 ERR1769417_12760 ERR1769417_12778 ERR1769417_12796 ERR1769417_12817 ERR1769417_12819 ERR1769417_12829 ERR1769417_12912 ERR1769417_12926 ERR1769417_12948 ERR1769417_12957 ERR1769417_12996 ERR1769417_13031 ERR1769417_13119 ERR1769417_13140 ERR1769417_13158 ERR1769417_13166 ERR1769417_13183 ERR1769417_13204 ERR1769417_13242 ERR1769417_13266 ERR1769417_13287 ERR1769417_13318 ERR1769417_13335 ERR1769417_13386 ERR1769417_13399 ERR1769417_13415 ERR1769417_13431 ERR1769417_13491 ERR1769417_13505 ERR1769417_13507 ERR1769417_13509 ERR1769417_13513 ERR1769417_13543 ERR1769417_13554 ERR1769417_13580 ERR1769417_13605 ERR1769417_13728 ERR1769417_13781 ERR1769417_13827 ERR1769417_13892 ERR1769417_13909 ERR1769417_13915 ERR1769417_13925 ERR1769417_13967 ERR1769417_13975 ERR1769417_14017 ERR1769417_14046 ERR1769417_14056 ERR1769417_14160 ERR1769417_14244 ERR1769417_14369 ERR1769417_14384 ERR1769417_14409 ERR1769417_14497 ERR1769417_14515 ERR1769417_14551 ERR1769417_14590 ERR1769417_14600 ERR1769417_14682 ERR1769417_14795 ERR1769417_14799 ERR1769417_14804 ERR1769417_14836 ERR1769417_14930 ERR1769417_14966 ERR1769417_14975 ERR1769417_15058 ERR1769417_15092 ERR1769417_15129 ERR1769417_15150 ERR1769417_15232 ERR1769417_15296 ERR1769417_15318 ERR1769417_15352 ERR1769417_15367 ERR1769417_15437 ERR1769417_15445 ERR1769417_15461 ERR1769417_15542 ERR1769417_15547 ERR1769417_15640 ERR1769417_15676 ERR1769417_15826 ERR1769417_15827 ERR1769417_15843 ERR1769417_15863 ERR1769417_15903 ERR1769417_15907 ERR1769417_15921 ERR1769417_15959 ERR1769417_15969 ERR1769417_15991 ERR1769417_16103 ERR1769417_16171 ERR1769417_16208 ERR1769417_16213 ERR1769417_16214 ERR1769417_16238 ERR1769417_16251 ERR1769417_16252 ERR1769417_16303 ERR1769417_16322 ERR1769417_16341 ERR1769417_16360 ERR1769417_16361 ERR1769417_16432 ERR1769417_16487 ERR1769417_16527 ERR1769417_16529 ERR1769417_16533 ERR1769417_16548 ERR1769417_16580 ERR1769417_16614 ERR1769417_16629 ERR1769417_16644 ERR1769417_16656 ERR1769417_16668 ERR1769417_16702 ERR1769417_16709 ERR1769417_16744 ERR1769417_16770 ERR1769417_16778 ERR1769417_16842 ERR1769417_16880 ERR1769417_16885 ERR1769417_16949 ERR1769417_16960 ERR1769417_17000 ERR1769417_17081 ERR1769417_17145 ERR1769417_17198 ERR1769417_17300 ERR1769417_17310 ERR1769417_17370 ERR1769417_17544 ERR1769417_17679 ERR1769417_17686 ERR1769417_17741 ERR1769417_17763 ERR1769417_17786 ERR1769417_17821 ERR1769417_17835 ERR1769417_17900 ERR1769417_17901 ERR1769417_17913 ERR1769417_17935 ERR1769417_17950 ERR1769417_17966 ERR1769417_17974 ERR1769417_17984 ERR1769417_18021 ERR1769417_18055 ERR1769417_18073 ERR1769417_18106 ERR1769417_18116 ERR1769417_18169 ERR1769417_18176 ERR1769417_18182 ERR1769417_18184 ERR1769417_18222 ERR1769417_18241 ERR1769417_18251 ERR1769417_18375 ERR1769417_18385 ERR1769417_18398 ERR1769417_18431 ERR1769417_18439 ERR1769417_18466 ERR1769417_18476 ERR1769417_18498 ERR1769417_18570 ERR1769417_18636 ERR1769417_18670 ERR1769417_18679 ERR1769417_18738 ERR1769417_18784 ERR1769417_18822 ERR1769417_18857 ERR1769417_18886 ERR1769417_18888 ERR1769417_18901 ERR1769417_18911 ERR1769417_19043 ERR1769417_19047 ERR1769417_19077 ERR1769417_19096 ERR1769417_19124 ERR1769417_19146 ERR1769417_19155 ERR1769417_19189 ERR1769417_19233 ERR1769417_19281 ERR1769417_19292 ERR1769417_19302 ERR1769417_19305 ERR1769417_19416 ERR1769417_19508 ERR1769417_19601 ERR1769417_19648 ERR1769417_19673 ERR1769417_19704 ERR1769417_19705 ERR1769417_19736 ERR1769417_19765 ERR1769417_19815 ERR1769417_19897 ERR1769417_19909 ERR1769417_19928 ERR1769417_19942 ERR1769417_20005 ERR1769417_20064 ERR1769417_20102 ERR1769417_20118 ERR1769417_20119 ERR1769417_20161 ERR1769417_20165 ERR1769417_20174 ERR1769417_20210 ERR1769417_20227 ERR1769417_20287 ERR1769417_20333 ERR1769417_20334 ERR1769417_20336 ERR1769417_20407 ERR1769417_20466 ERR1769417_20489 ERR1769417_20519 ERR1769417_20590 ERR1769417_20594 ERR1769417_20659 ERR1769417_20685 ERR1769417_20705 ERR1769417_20729 ERR1769417_20744 ERR1769417_20812 ERR1769417_20834 ERR1769417_20857 ERR1769417_20888 ERR1769417_20915 ERR1769417_20921 ERR1769417_20971 ERR1769417_20987 ERR1769417_20990 ERR1769417_21012 ERR1769417_21053 ERR1769417_21097 ERR1769417_21098 ERR1769417_21130 ERR1769417_21255 ERR1769417_21280 ERR1769417_21331 ERR1769417_21365 ERR1769417_21390 ERR1769417_21413 ERR1769417_21446 ERR1769417_21459 ERR1769417_21460 ERR1769417_21465 ERR1769417_21495 ERR1769417_21517 ERR1769417_21548 ERR1769417_21578 ERR1769417_21658 ERR1769417_21673 ERR1769417_21693 ERR1769417_21700 ERR1769417_21796 ERR1769417_21823 ERR1769417_21827 ERR1769417_21856 ERR1769417_21977 ERR1769417_22007 ERR1769417_22031 ERR1769417_22105 ERR1769417_22208 ERR1769417_22221 ERR1769417_22282 ERR1769417_22304 ERR1769417_22308 ERR1769417_22329 ERR1769417_22337 ERR1769417_22363 ERR1769417_22377 ERR1769417_22435 ERR1769417_22436 ERR1769417_22453 ERR1769417_22477 ERR1769417_22536 ERR1769417_22584 ERR1769417_22586 ERR1769417_22639 ERR1769417_22650 ERR1769417_22697 ERR1769417_22717 ERR1769417_22756 ERR1769417_22760 ERR1769417_22761 ERR1769417_22886 ERR1769417_22912 ERR1769417_22916 ERR1769417_22961 ERR1769417_22994 ERR1769417_23044 ERR1769417_23076 ERR1769417_23122 ERR1769417_23137 ERR1769417_23138 ERR1769417_23159 ERR1769417_23160 ERR1769417_23168 ERR1769417_23169 ERR1769417_23205 ERR1769417_23223 ERR1769417_23227 ERR1769417_23249 ERR1769417_23319 ERR1769417_23323 ERR1769417_23345 ERR1769417_23381 ERR1769417_23430 ERR1769417_23470 ERR1769417_23498 ERR1769417_23513 ERR1769417_23619 ERR1769417_23622 ERR1769417_23630 ERR1769417_23648 ERR1769417_23677 ERR1769417_23684 ERR1769417_23685 ERR1769417_23730 ERR1769417_23762 ERR1769417_23946 ERR1769417_23998 ERR1769417_24048 ERR1769417_24091 ERR1769417_24107 ERR1769417_24141 ERR1769417_24221 ERR1769417_24246 ERR1769417_24247 ERR1769417_24306 ERR1769417_24348 ERR1769417_24407 ERR1769417_24411 ERR1769417_24412 ERR1769417_24454 ERR1769417_24555 ERR1769417_24585 ERR1769417_24637 ERR1769417_24672 ERR1769417_24708 ERR1769417_24738 ERR1769417_24832 ERR1769417_25015 ERR1769417_25023 ERR1769417_25250 ERR1769417_25426 ERR1769417_25427 ERR1769417_25536 ERR1769417_25814 ERR1769417_26412 ERR1769417_26421 ERR1769417_26578 ERR1769417_26627 ERR1769417_26731 ERR1769417_26837 ERR1769417_26964 ERR1769417_27069 ERR1769417_27366 ERR1769417_27401 ERR1769417_27828 ERR1769419_32 ERR1769419_53 ERR1769419_73 ERR1769419_74 ERR1769419_90 ERR1769419_100 ERR1769419_105 ERR1769419_134 ERR1769419_139 ERR1769419_163 ERR1769419_196 ERR1769419_214 ERR1769419_232 ERR1769419_238 ERR1769419_241 ERR1769419_242 ERR1769419_259 ERR1769419_261 ERR1769419_288 ERR1769419_307 ERR1769419_343 ERR1769419_362 ERR1769419_398 ERR1769419_433 ERR1769419_439 ERR1769419_453 ERR1769419_469 ERR1769419_489 ERR1769419_547 ERR1769419_596 ERR1769419_600 ERR1769419_605 ERR1769419_627 ERR1769419_641 ERR1769419_647 ERR1769419_708 ERR1769419_722 ERR1769419_759 ERR1769419_762 ERR1769419_780 ERR1769419_784 ERR1769419_787 ERR1769419_816 ERR1769419_823 ERR1769419_849 ERR1769419_855 ERR1769419_858 ERR1769419_859 ERR1769419_871 ERR1769419_888 ERR1769419_899 ERR1769419_917 ERR1769419_923 ERR1769419_951 ERR1769419_952 ERR1769419_966 ERR1769419_981 ERR1769419_992 ERR1769419_1008 ERR1769419_1009 ERR1769419_1010 ERR1769419_1021 ERR1769419_1044 ERR1769419_1054 ERR1769419_1065 ERR1769419_1077 ERR1769419_1122 ERR1769419_1125 ERR1769419_1130 ERR1769419_1158 ERR1769419_1167 ERR1769419_1174 ERR1769419_1198 ERR1769419_1214 ERR1769419_1215 ERR1769419_1227 ERR1769419_1237 ERR1769419_1280 ERR1769419_1289 ERR1769419_1299 ERR1769419_1320 ERR1769419_1335 ERR1769419_1362 ERR1769419_1363 ERR1769419_1439 ERR1769419_1440 ERR1769419_1451 ERR1769419_1472 ERR1769419_1476 ERR1769419_1501 ERR1769419_1509 ERR1769419_1516 ERR1769419_1523 ERR1769419_1539 ERR1769419_1554 ERR1769419_1555 ERR1769419_1558 ERR1769419_1559 ERR1769419_1575 ERR1769419_1590 ERR1769419_1601 ERR1769419_1669 ERR1769419_1670 ERR1769419_1671 ERR1769419_1677 ERR1769419_1683 ERR1769419_1685 ERR1769419_1700 ERR1769419_1720 ERR1769419_1721 ERR1769419_1731 ERR1769419_1751 ERR1769419_1778 ERR1769419_1785 ERR1769419_1832 ERR1769419_1833 ERR1769419_1843 ERR1769419_1854 ERR1769419_1871 ERR1769419_1908 ERR1769419_1909 ERR1769419_1946 ERR1769419_1964 ERR1769419_1983 ERR1769419_2061 ERR1769419_2079 ERR1769419_2102 ERR1769419_2120 ERR1769419_2196 ERR1769419_2204 ERR1769419_2206 ERR1769419_2219 ERR1769419_2243 ERR1769419_2269 ERR1769419_2294 ERR1769419_2298 ERR1769419_2299 ERR1769419_2343 ERR1769419_2344 ERR1769419_2349 ERR1769419_2369 ERR1769419_2373 ERR1769419_2376 ERR1769419_2382 ERR1769419_2384 ERR1769419_2390 ERR1769419_2391 ERR1769419_2411 ERR1769419_2430 ERR1769419_2475 ERR1769419_2476 ERR1769419_2500 ERR1769419_2509 ERR1769419_2516 ERR1769419_2519 ERR1769419_2546 ERR1769419_2557 ERR1769419_2559 ERR1769419_2572 ERR1769419_2576 ERR1769419_2605 ERR1769419_2615 ERR1769419_2623 ERR1769419_2638 ERR1769419_2646 ERR1769419_2654 ERR1769419_2655 ERR1769419_2673 ERR1769419_2675 ERR1769419_2689 ERR1769419_2690 ERR1769419_2731 ERR1769419_2765 ERR1769419_2772 ERR1769419_2776 ERR1769419_2795 ERR1769419_2809 ERR1769419_2830 ERR1769419_2836 ERR1769419_2849 ERR1769419_2887 ERR1769419_2905 ERR1769419_2908 ERR1769419_2949 ERR1769419_2956 ERR1769419_2957 ERR1769419_2968 ERR1769419_2996 ERR1769419_3006 ERR1769419_3055 ERR1769419_3057 ERR1769419_3061 ERR1769419_3076 ERR1769419_3088 ERR1769419_3125 ERR1769419_3140 ERR1769419_3149 ERR1769419_3213 ERR1769419_3215 ERR1769419_3219 ERR1769419_3226 ERR1769419_3229 ERR1769419_3244 ERR1769419_3295 ERR1769419_3296 ERR1769419_3300 ERR1769419_3303 ERR1769419_3309 ERR1769419_3311 ERR1769419_3316 ERR1769419_3331 ERR1769419_3333 ERR1769419_3364 ERR1769419_3365 ERR1769419_3379 ERR1769419_3380 ERR1769419_3400 ERR1769419_3404 ERR1769419_3422 ERR1769419_3426 ERR1769419_3440 ERR1769419_3473 ERR1769419_3501 ERR1769419_3518 ERR1769419_3529 ERR1769419_3531 ERR1769419_3534 ERR1769419_3565 ERR1769419_3572 ERR1769419_3594 ERR1769419_3625 ERR1769419_3661 ERR1769419_3668 ERR1769419_3693 ERR1769419_3714 ERR1769419_3734 ERR1769419_3749 ERR1769419_3761 ERR1769419_3766 ERR1769419_3768 ERR1769419_3778 ERR1769419_3804 ERR1769419_3831 ERR1769419_3845 ERR1769419_3886 ERR1769419_3893 ERR1769419_3907 ERR1769419_3945 ERR1769419_3951 ERR1769419_3976 ERR1769419_3986 ERR1769419_3996 ERR1769419_4019 ERR1769419_4055 ERR1769419_4060 ERR1769419_4134 ERR1769419_4149 ERR1769419_4166 ERR1769419_4195 ERR1769419_4201 ERR1769419_4220 ERR1769419_4231 ERR1769419_4260 ERR1769419_4261 ERR1769419_4267 ERR1769419_4292 ERR1769419_4305 ERR1769419_4315 ERR1769419_4318 ERR1769419_4325 ERR1769419_4332 ERR1769419_4333 ERR1769419_4335 ERR1769419_4338 ERR1769419_4348 ERR1769419_4349 ERR1769419_4350 ERR1769419_4356 ERR1769419_4359 ERR1769419_4382 ERR1769419_4420 ERR1769419_4421 ERR1769419_4426 ERR1769419_4458 ERR1769419_4468 ERR1769419_4478 ERR1769419_4484 ERR1769419_4523 ERR1769419_4574 ERR1769419_4591 ERR1769419_4674 ERR1769419_4691 ERR1769419_4702 ERR1769419_4708 ERR1769419_4716 ERR1769419_4733 ERR1769419_4773 ERR1769419_4843 ERR1769419_4867 ERR1769419_4887 ERR1769419_4920 ERR1769419_4924 ERR1769419_4926 ERR1769419_4941 ERR1769419_4952 ERR1769419_4960 ERR1769419_4971 ERR1769419_4972 ERR1769419_4976 ERR1769419_4978 ERR1769419_4996 ERR1769419_5013 ERR1769419_5021 ERR1769419_5032 ERR1769419_5045 ERR1769419_5068 ERR1769419_5092 ERR1769419_5106 ERR1769419_5108 ERR1769419_5118 ERR1769419_5123 ERR1769419_5136 ERR1769419_5172 ERR1769419_5198 ERR1769419_5200 ERR1769419_5221 ERR1769419_5250 ERR1769419_5258 ERR1769419_5259 ERR1769419_5261 ERR1769419_5285 ERR1769419_5301 ERR1769419_5306 ERR1769419_5342 ERR1769419_5364 ERR1769419_5372 ERR1769419_5378 ERR1769419_5391 ERR1769419_5406 ERR1769419_5408 ERR1769419_5415 ERR1769419_5420 ERR1769419_5424 ERR1769419_5427 ERR1769419_5432 ERR1769419_5440 ERR1769419_5457 ERR1769419_5494 ERR1769419_5495 ERR1769419_5506 ERR1769419_5507 ERR1769419_5510 ERR1769419_5512 ERR1769419_5525 ERR1769419_5527 ERR1769419_5561 ERR1769419_5585 ERR1769419_5596 ERR1769419_5625 ERR1769419_5637 ERR1769419_5645 ERR1769419_5646 ERR1769419_5652 ERR1769419_5670 ERR1769419_5698 ERR1769419_5701 ERR1769419_5713 ERR1769419_5725 ERR1769419_5753 ERR1769419_5790 ERR1769419_5817 ERR1769419_5819 ERR1769419_5823 ERR1769419_5831 ERR1769419_5866 ERR1769419_5869 ERR1769419_5870 ERR1769419_5878 ERR1769419_5880 ERR1769419_5908 ERR1769419_5930 ERR1769419_5952 ERR1769419_5972 ERR1769419_5978 ERR1769419_5989 ERR1769419_6002 ERR1769419_6033 ERR1769419_6038 ERR1769419_6053 ERR1769419_6054 ERR1769419_6060 ERR1769419_6075 ERR1769419_6081 ERR1769419_6101 ERR1769419_6102 ERR1769419_6109 ERR1769419_6117 ERR1769419_6119 ERR1769419_6134 ERR1769419_6136 ERR1769419_6149 ERR1769419_6151 ERR1769419_6184 ERR1769419_6186 ERR1769419_6208 ERR1769419_6229 ERR1769419_6234 ERR1769419_6251 ERR1769419_6267 ERR1769419_6268 ERR1769419_6276 ERR1769419_6328 ERR1769419_6354 ERR1769419_6369 ERR1769419_6372 ERR1769419_6376 ERR1769419_6380 ERR1769419_6396 ERR1769419_6415 ERR1769419_6428 ERR1769419_6436 ERR1769419_6437 ERR1769419_6439 ERR1769419_6453 ERR1769419_6462 ERR1769419_6473 ERR1769419_6483 ERR1769419_6511 ERR1769419_6526 ERR1769419_6543 ERR1769419_6545 ERR1769419_6554 ERR1769419_6563 ERR1769419_6570 ERR1769419_6581 ERR1769419_6582 ERR1769419_6596 ERR1769419_6598 ERR1769419_6637 ERR1769419_6650 ERR1769419_6656 ERR1769419_6660 ERR1769419_6686 ERR1769419_6709 ERR1769419_6720 ERR1769419_6744 ERR1769419_6747 ERR1769419_6760 ERR1769419_6789 ERR1769419_6804 ERR1769419_6812 ERR1769419_6820 ERR1769419_6862 ERR1769419_6872 ERR1769419_6887 ERR1769419_6897 ERR1769419_6902 ERR1769419_6913 ERR1769419_6928 ERR1769419_6932 ERR1769419_6952 ERR1769419_6977 ERR1769419_6979 ERR1769419_6986 ERR1769419_6999 ERR1769419_7024 ERR1769419_7033 ERR1769419_7053 ERR1769419_7077 ERR1769419_7086 ERR1769419_7104 ERR1769419_7105 ERR1769419_7129 ERR1769419_7137 ERR1769419_7140 ERR1769419_7162 ERR1769419_7165 ERR1769419_7193 ERR1769419_7212 ERR1769419_7214 ERR1769419_7226 ERR1769419_7235 ERR1769419_7246 ERR1769419_7250 ERR1769419_7260 ERR1769419_7286 ERR1769419_7289 ERR1769419_7296 ERR1769419_7301 ERR1769419_7309 ERR1769419_7311 ERR1769419_7327 ERR1769419_7330 ERR1769419_7373 ERR1769419_7386 ERR1769419_7389 ERR1769419_7393 ERR1769419_7457 ERR1769419_7474 ERR1769419_7530 ERR1769419_7537 ERR1769419_7554 ERR1769419_7568 ERR1769419_7598 ERR1769419_7604 ERR1769419_7626 ERR1769419_7645 ERR1769419_7670 ERR1769419_7672 ERR1769419_7676 ERR1769419_7685 ERR1769419_7688 ERR1769419_7707 ERR1769419_7710 ERR1769419_7713 ERR1769419_7733 ERR1769419_7749 ERR1769419_7758 ERR1769419_7775 ERR1769419_7784 ERR1769419_7811 ERR1769419_7816 ERR1769419_7832 ERR1769419_7835 ERR1769419_7847 ERR1769419_7858 ERR1769419_7875 ERR1769419_7904 ERR1769419_7910 ERR1769419_7915 ERR1769419_7942 ERR1769419_7962 ERR1769419_7968 ERR1769419_7971 ERR1769419_7986 ERR1769419_7987 ERR1769419_7988 ERR1769419_8009 ERR1769419_8024 ERR1769419_8037 ERR1769419_8059 ERR1769419_8088 ERR1769419_8113 ERR1769419_8124 ERR1769419_8134 ERR1769419_8160 ERR1769419_8185 ERR1769419_8232 ERR1769419_8244 ERR1769419_8253 ERR1769419_8275 ERR1769419_8296 ERR1769419_8299 ERR1769419_8303 ERR1769419_8307 ERR1769419_8324 ERR1769419_8341 ERR1769419_8353 ERR1769419_8360 ERR1769419_8432 ERR1769419_8492 ERR1769419_8691 ERR1769419_8878 ERR1769419_8987 ERR1769419_8996 ERR1769419_9009 ERR1769419_9019 ERR1769419_9065 ERR1769419_9112 ERR1769419_9187 ERR1769419_9202 ERR1769419_9231 ERR1769419_9240 ERR1769419_9270 ERR1769419_9314 ERR1769419_9474 ERR1769419_9533 ERR1769419_9594 ERR1769419_9625 ERR1769419_9673 ERR1769419_9825 ERR1769419_9989 ERR1769419_10046 ERR1769419_10094 ERR1769419_10343 ERR1769419_10367 ERR1769419_10387 ERR1769419_10393 ERR1769419_10784 ERR1769419_10787 ERR1769419_10893 ERR1769419_10972 ERR1769419_11106 ERR1769419_11144 ERR1769419_11297 ERR1769419_11542 ERR1769419_11646 ERR1769419_11681 ERR1769419_11796 ERR1769419_11955 ERR1769419_11970 ERR1769419_11992 ERR1769419_12291 ERR1769419_12340 ERR1769419_12411 ERR1769419_12474 ERR1769419_12511 ERR1769419_12516 ERR1769419_12558 ERR1769419_12568 ERR1769419_12579 ERR1769419_12592 ERR1769419_12618 ERR1769419_12624 ERR1769419_12631 ERR1769419_12647 ERR1769419_12650 ERR1769419_12656 ERR1769419_12661 ERR1769419_12709 ERR1769419_12715 ERR1769419_12717 ERR1769419_12726 ERR1769419_12727 ERR1769419_12761 ERR1769419_12762 ERR1769419_12774 ERR1769419_12776 ERR1769419_12778 ERR1769419_12780 ERR1769419_12781 ERR1769419_12787 ERR1769419_12796 ERR1769419_12817 ERR1769419_12820 ERR1769419_12834 ERR1769419_12845 ERR1769419_12852 ERR1769419_12883 ERR1769419_12902 ERR1769419_12963 ERR1769419_12968 ERR1769419_12976 ERR1769419_12989 ERR1769419_12993 ERR1769419_12996 ERR1769419_12997 ERR1769419_12999 ERR1769419_13036 ERR1769419_13045 ERR1769419_13052 ERR1769419_13084 ERR1769419_13095 ERR1769419_13116 ERR1769419_13119 ERR1769419_13167 ERR1769419_13220 ERR1769419_13226 ERR1769419_13234 ERR1769419_13274 ERR1769419_13280 ERR1769419_13302 ERR1769419_13360 ERR1769419_13361 ERR1769419_13384 ERR1769419_13424 ERR1769419_13429 ERR1769419_13447 ERR1769419_13508 ERR1769419_13510 ERR1769419_13525 ERR1769419_13541 ERR1769419_13587 ERR1769419_13609 ERR1769419_13634 ERR1769419_13635 ERR1769419_13638 ERR1769419_13647 ERR1769419_13650 ERR1769419_13651 ERR1769419_13654 ERR1769419_13674 ERR1769419_13697 ERR1769419_13716 ERR1769419_13720 ERR1769419_13731 ERR1769419_13740 ERR1769419_13741 ERR1769419_13746 ERR1769419_13748 ERR1769419_13757 ERR1769419_13772 ERR1769419_13773 ERR1769419_13807 ERR1769419_13811 ERR1769419_13853 ERR1769419_13861 ERR1769419_13941 ERR1769419_13955 ERR1769419_13977 ERR1769419_13982 ERR1769419_14009 ERR1769419_14025 ERR1769419_14046 ERR1769419_14052 ERR1769419_14059 ERR1769419_14063 ERR1769419_14068 ERR1769419_14093 ERR1769419_14096 ERR1769419_14108 ERR1769419_14117 ERR1769419_14138 ERR1769419_14139 ERR1769419_14176 ERR1769419_14186 ERR1769419_14202 ERR1769419_14236 ERR1769419_14237 ERR1769419_14251 ERR1769419_14253 ERR1769419_14254 ERR1769419_14260 ERR1769419_14261 ERR1769419_14300 ERR1769419_14325 ERR1769419_14328 ERR1769419_14364 ERR1769419_14388 ERR1769419_14395 ERR1769419_14413 ERR1769419_14456 ERR1769419_14474 ERR1769419_14495 ERR1769419_14537 ERR1769419_14542 ERR1769419_14554 ERR1769419_14555 ERR1769419_14569 ERR1769419_14572 ERR1769419_14631 ERR1769419_14642 ERR1769419_14647 ERR1769419_14650 ERR1769419_14660 ERR1769419_14667 ERR1769419_14669 ERR1769419_14670 ERR1769419_14680 ERR1769419_14681 ERR1769419_14685 ERR1769419_14698 ERR1769419_14700 ERR1769419_14716 ERR1769419_14742 ERR1769419_14805 ERR1769419_14810 ERR1769419_14822 ERR1769419_14840 ERR1769419_14845 ERR1769419_14848 ERR1769419_14863 ERR1769419_14867 ERR1769419_14868 ERR1769419_14891 ERR1769419_14937 ERR1769419_14940 ERR1769419_14996 ERR1769419_15023 ERR1769419_15030 ERR1769419_15066 ERR1769419_15068 ERR1769419_15094 ERR1769419_15108 ERR1769419_15122 ERR1769419_15125 ERR1769419_15129 ERR1769419_15133 ERR1769419_15139 ERR1769419_15141 ERR1769419_15176 ERR1769419_15192 ERR1769419_15198 ERR1769419_15203 ERR1769419_15204 ERR1769419_15233 ERR1769419_15252 ERR1769419_15256 ERR1769419_15258 ERR1769419_15266 ERR1769419_15274 ERR1769419_15289 ERR1769419_15318 ERR1769419_15323 ERR1769419_15342 ERR1769419_15347 ERR1769419_15348 ERR1769419_15353 ERR1769419_15356 ERR1769419_15357 ERR1769419_15367 ERR1769419_15370 ERR1769419_15392 ERR1769419_15395 ERR1769419_15399 ERR1769419_15409 ERR1769419_15410 ERR1769419_15425 ERR1769419_15466 ERR1769419_15498 ERR1769419_15514 ERR1769419_15540 ERR1769419_15558 ERR1769419_15564 ERR1769419_15574 ERR1769419_15593 ERR1769419_15594 ERR1769419_15615 ERR1769419_15624 ERR1769419_15625 ERR1769419_15628 ERR1769419_15629 ERR1769419_15656 ERR1769419_15679 ERR1769419_15700 ERR1769419_15702 ERR1769419_15738 ERR1769419_15758 ERR1769419_15791 ERR1769419_15800 ERR1769419_15833 ERR1769419_15843 ERR1769419_15844 ERR1769419_15850 ERR1769419_15857 ERR1769419_15861 ERR1769419_15879 ERR1769419_15885 ERR1769419_15889 ERR1769419_15904 ERR1769419_15922 ERR1769419_15932 ERR1769419_15966 ERR1769419_15975 ERR1769419_15980 ERR1769419_15998 ERR1769419_15999 ERR1769419_16009 ERR1769419_16023 ERR1769419_16044 ERR1769419_16051 ERR1769419_16087 ERR1769419_16103 ERR1769419_16104 ERR1769419_16111 ERR1769419_16142 ERR1769419_16164 ERR1769419_16167 ERR1769419_16181 ERR1769419_16182 ERR1769419_16201 ERR1769419_16258 ERR1769419_16286 ERR1769419_16313 ERR1769419_16318 ERR1769419_16330 ERR1769419_16355 ERR1769419_16385 ERR1769419_16418 ERR1769419_16424 ERR1769419_16428 ERR1769419_16458 ERR1769419_16487 ERR1769419_16509 ERR1769419_16511 ERR1769419_16513 ERR1769419_16515 ERR1769419_16526 ERR1769419_16540 ERR1769419_16552 ERR1769419_16557 ERR1769419_16593 ERR1769419_16601 ERR1769419_16605 ERR1769419_16630 ERR1769419_16640 ERR1769419_16643 ERR1769419_16679 ERR1769419_16687 ERR1769419_16712 ERR1769419_16747 ERR1769419_16754 ERR1769419_16801 ERR1769419_16803 ERR1769419_16819 ERR1769419_16824 ERR1769419_16838 ERR1769419_16839 ERR1769419_16840 ERR1769419_16867 ERR1769419_16889 ERR1769419_16890 ERR1769419_16893 ERR1769419_16920 ERR1769419_16992 ERR1769419_17031 ERR1769419_17042 ERR1769419_17048 ERR1769419_17054 ERR1769419_17116 ERR1769419_17125 ERR1769419_17160 ERR1769419_17173 ERR1769419_17181 ERR1769419_17203 ERR1769419_17235 ERR1769419_17244 ERR1769419_17248 ERR1769419_17260 ERR1769419_17283 ERR1769419_17300 ERR1769419_17304 ERR1769419_17330 ERR1769419_17339 ERR1769419_17343 ERR1769419_17380 ERR1769419_17393 ERR1769419_17400 ERR1769419_17412 ERR1769419_17444 ERR1769419_17452 ERR1769419_17457 ERR1769419_17460 ERR1769419_17517 ERR1769419_17584 ERR1769419_17600 ERR1769419_17616 ERR1769419_17640 ERR1769419_17660 ERR1769419_17667 ERR1769419_17676 ERR1769419_17693 ERR1769419_17715 ERR1769419_17721 ERR1769419_17737 ERR1769419_17748 ERR1769419_17756 ERR1769419_17798 ERR1769419_17805 ERR1769419_17835 ERR1769419_17845 ERR1769419_17856 ERR1769419_17889 ERR1769419_17892 ERR1769419_17908 ERR1769419_17986 ERR1769419_18015 ERR1769419_18019 ERR1769419_18036 ERR1769419_18038 ERR1769419_18058 ERR1769419_18059 ERR1769419_18075 ERR1769419_18102 ERR1769419_18106 ERR1769419_18133 ERR1769419_18134 ERR1769419_18142 ERR1769419_18166 ERR1769419_18174 ERR1769419_18192 ERR1769419_18239 ERR1769419_18267 ERR1769419_18270 ERR1769419_18280 ERR1769419_18318 ERR1769419_18356 ERR1769419_18359 ERR1769419_18364 ERR1769419_18365 ERR1769419_18371 ERR1769419_18373 ERR1769419_18386 ERR1769419_18401 ERR1769419_18406 ERR1769419_18407 ERR1769419_18410 ERR1769419_18425 ERR1769419_18443 ERR1769419_18458 ERR1769419_18466 ERR1769419_18467 ERR1769419_18471 ERR1769419_18476 ERR1769419_18511 ERR1769419_18514 ERR1769419_18515 ERR1769419_18517 ERR1769419_18551 ERR1769419_18583 ERR1769419_18612 ERR1769419_18615 ERR1769419_18621 ERR1769419_18622 ERR1769419_18640 ERR1769419_18661 ERR1769419_18675 ERR1769419_18689 ERR1769419_18693 ERR1769419_18706 ERR1769419_18717 ERR1769419_18775 ERR1769419_18792 ERR1769419_18793 ERR1769419_18798 ERR1769419_18814 ERR1769419_18816 ERR1769419_18860 ERR1769419_18918 ERR1769419_18931 ERR1769419_18939 ERR1769419_18946 ERR1769419_18980 ERR1769419_18983 ERR1769419_18994 ERR1769419_19001 ERR1769419_19006 ERR1769419_19016 ERR1769419_19048 ERR1769419_19057 ERR1769419_19067 ERR1769419_19087 ERR1769419_19097 ERR1769419_19114 ERR1769419_19123 ERR1769419_19124 ERR1769419_19137 ERR1769419_19138 ERR1769419_19160 ERR1769419_19168 ERR1769419_19187 ERR1769419_19191 ERR1769419_19208 ERR1769419_19227 ERR1769419_19237 ERR1769419_19243 ERR1769419_19245 ERR1769419_19246 ERR1769419_19268 ERR1769419_19300 ERR1769419_19302 ERR1769419_19318 ERR1769419_19342 ERR1769419_19348 ERR1769419_19363 ERR1769419_19374 ERR1769419_19377 ERR1769419_19395 ERR1769419_19403 ERR1769419_19405 ERR1769419_19427 ERR1769419_19428 ERR1769419_19439 ERR1769419_19456 ERR1769419_19470 ERR1769419_19494 ERR1769419_19507 ERR1769419_19538 ERR1769419_19543 ERR1769419_19577 ERR1769419_19578 ERR1769419_19626 ERR1769419_19641 ERR1769419_19668 ERR1769419_19673 ERR1769419_19717 ERR1769419_19736 ERR1769419_19748 ERR1769419_19773 ERR1769419_19857 ERR1769419_19866 ERR1769419_19871 ERR1769419_19872 ERR1769419_19875 ERR1769419_19887 ERR1769419_19901 ERR1769419_19906 ERR1769419_19916 ERR1769419_19921 ERR1769419_19937 ERR1769419_19941 ERR1769419_19949 ERR1769419_19950 ERR1769419_19967 ERR1769419_20020 ERR1769419_20043 ERR1769419_20070 ERR1769419_20092 ERR1769419_20105 ERR1769419_20108 ERR1769419_20109 ERR1769419_20120 ERR1769419_20145 ERR1769419_20161 ERR1769419_20187 ERR1769419_20190 ERR1769419_20207 ERR1769419_20209 ERR1769419_20224 ERR1769419_20225 ERR1769419_20226 ERR1769419_20234 ERR1769419_20241 ERR1769419_20245 ERR1769419_20258 ERR1769419_20264 ERR1769419_20276 ERR1769419_20286 ERR1769419_20296 ERR1769419_20311 ERR1769419_20316 ERR1769419_20324 ERR1769419_20358 ERR1769419_20380 ERR1769419_20393 ERR1769419_20400 ERR1769419_20416 ERR1769419_20433 ERR1769419_20459 ERR1769419_20460 ERR1769419_20501 ERR1769419_20531 ERR1769419_20569 ERR1769419_20593 ERR1769419_20596 ERR1769419_20603 ERR1769419_20607 ERR1769419_20608 ERR1769419_20615 ERR1769419_20628 ERR1769419_20653 ERR1769419_20659 ERR1769419_20682 ERR1769419_20695 ERR1769419_20700 ERR1769419_20710 ERR1769419_20744 ERR1769419_20752 ERR1769419_20762 ERR1769419_20766 ERR1769419_20774 ERR1769419_20781 ERR1769419_20818 ERR1769419_20825 ERR1769419_20844 ERR1769419_20845 ERR1769419_20869 ERR1769419_20877 ERR1769419_20931 ERR1769419_20934 ERR1769419_20938 ERR1769419_20940 ERR1769419_20965 ERR1769419_20966 ERR1769419_21037 ERR1769419_21108 ERR1769419_21156 ERR1769419_21168 ERR1769419_21173 ERR1769419_21196 ERR1769419_21250 ERR1769419_21265 ERR1769419_21279 ERR1769419_21326 ERR1769419_21350 ERR1769419_21358 ERR1769419_21396 ERR1769419_21404 ERR1769419_21413 ERR1769419_21421 ERR1769419_21439 ERR1769419_21482 ERR1769419_21486 ERR1769419_21510 ERR1769419_21517 ERR1769419_21519 ERR1769419_21520 ERR1769419_21567 ERR1769419_21573 ERR1769419_21592 ERR1769419_21621 ERR1769419_21689 ERR1769419_21713 ERR1769419_21724 ERR1769419_21747 ERR1769419_21749 ERR1769419_21780 ERR1769419_21798 ERR1769419_21808 ERR1769419_21966 ERR1769419_21994 ERR1769419_22020 ERR1769419_22021 ERR1769419_22062 ERR1769419_22101 ERR1769419_22117 ERR1769419_22119 ERR1769419_22143 ERR1769419_22145 ERR1769419_22178 ERR1769419_22187 ERR1769419_22190 ERR1769419_22206 ERR1769419_22229 ERR1769419_22265 ERR1769419_22296 ERR1769419_22306 ERR1769419_22326 ERR1769419_22372 ERR1769419_22382 ERR1769419_22383 ERR1769419_22387 ERR1769419_22388 ERR1769419_22401 ERR1769419_22406 ERR1769419_22424 ERR1769419_22429 ERR1769419_22431 ERR1769419_22441 ERR1769419_22469 ERR1769419_22470 ERR1769419_22476 ERR1769419_22477 ERR1769419_22479 ERR1769419_22483 ERR1769419_22502 ERR1769419_22522 ERR1769419_22526 ERR1769419_22528 ERR1769419_22556 ERR1769419_22593 ERR1769419_22599 ERR1769419_22607 ERR1769419_22627 ERR1769419_22628 ERR1769419_22637 ERR1769419_22638 ERR1769419_22650 ERR1769419_22690 ERR1769419_22698 ERR1769419_22714 ERR1769419_22720 ERR1769419_22724 ERR1769419_22726 ERR1769419_22770 ERR1769419_22775 ERR1769419_22797 ERR1769419_22807 ERR1769419_22833 ERR1769419_22836 ERR1769419_22880 ERR1769419_22893 ERR1769419_22918 ERR1769419_22932 ERR1769419_22957 ERR1769419_22963 ERR1769419_23001 ERR1769419_23056 ERR1769419_23104 ERR1769419_23560 ERR1769419_23744 ERR1769419_23803 ERR1769419_23807 ERR1769419_23894 ERR1769419_23945 ERR1769419_23999 ERR1769419_24040 ERR1769419_24043 ERR1769419_24044 ERR1769419_24057 ERR1769419_24112 ERR1769419_24221 ERR1769419_24246 ERR1769419_24351 ERR1769419_24392 ERR1769419_24397 ERR1769419_24415 ERR1769419_24429 ERR1769419_24593 ERR1769419_24598 ERR1769419_24612 ERR1769419_24697 ERR1769419_24701 ERR1769419_24725 ERR1769419_24741 ERR1769419_24742 ERR1769419_24751 ERR1769419_24753 ERR1769419_24772 ERR1769419_24773 ERR1769419_24806 ERR1769419_24812 ERR1769419_24818 ERR1769419_24849 ERR1769419_25041 ERR1769419_25064 ERR1769419_25087 ERR1769419_25088 ERR1769419_25091 ERR1769419_25111 ERR1769419_25128 ERR1769419_25130 ERR1769419_25161 ERR1769419_25164 ERR1769419_25173 ERR1769419_25192 ERR1769419_25216 ERR1769419_25221 ERR1769419_25235 ERR1769419_25240 ERR1769419_25276 ERR1769419_25305 ERR1769419_25307 ERR1769419_25310 ERR1769419_25313 ERR1769419_25314 ERR1769419_25335 ERR1769419_25355 ERR1769419_25377 ERR1769419_25381 ERR1769419_25385 ERR1769419_25401 ERR1769419_25426 ERR1769419_25427 ERR1769419_25432 ERR1769419_25440 ERR1769419_25443 ERR1769419_25444 ERR1769419_25499 ERR1769419_25514 ERR1769419_25530 ERR1769419_25553 ERR1769419_25584 ERR1769419_25597 ERR1769419_25640 ERR1769419_25670 ERR1769419_25673 ERR1769419_25716 ERR1769419_25734 ERR1769419_25788 ERR1769419_25796 ERR1769419_25815 ERR1769419_25896 ERR1769419_25903 ERR1769419_25943 ERR1769419_25994 ERR1769419_26006 ERR1769419_26120 ERR1769419_26287 ERR1769419_26339 ERR1769419_26381 ERR1769419_26416 ERR1769419_26442 ERR1769419_26513 ERR1769419_26515 ERR1769419_26547 ERR1769419_26576 ERR1769419_26712 ERR1769419_26732 ERR1769419_26798 ERR1769419_26829 ERR1769419_26831 ERR1769419_26836 ERR1769419_26959 ERR1769419_26978 ERR1769419_27018 ERR1769419_27060 ERR1769419_27128 ERR1769419_27144 ERR1769419_27158 ERR1769419_27162 ERR1769419_27165 ERR1769419_27260 ERR1769419_27262 ERR1769419_27279 ERR1769419_27331 ERR1769419_27332 ERR1769419_27372 ERR1769419_27401 ERR1769419_27447 ERR1769419_27506 ERR1769419_27520 ERR1769419_27521 ERR1769419_27522 ERR1769419_27547 ERR1769419_27561 ERR1769419_27667 ERR1769419_27708 ERR1769419_27709 ERR1769419_27746 ERR1769419_27768 ERR1769419_27779 ERR1769419_27796 ERR1769419_27803 ERR1769419_27815 ERR1769419_27818 ERR1769419_27829 ERR1769419_27832 ERR1769419_27858 ERR1769419_27871 ERR1769419_27881 ERR1769419_27888 ERR1769419_27905 ERR1769419_27906 ERR1769421_7522 ERR1769421_25957 ERR1769423_23 ERR1769423_93 ERR1769423_99 ERR1769423_122 ERR1769423_190 ERR1769423_215 ERR1769423_268 ERR1769423_277 ERR1769423_298 ERR1769423_311 ERR1769423_325 ERR1769423_558 ERR1769423_823 ERR1769423_858 ERR1769423_866 ERR1769423_867 ERR1769423_945 ERR1769423_1022 ERR1769423_1023 ERR1769423_1115 ERR1769423_1134 ERR1769423_1135 ERR1769423_1184 ERR1769423_1189 ERR1769423_1212 ERR1769423_1216 ERR1769423_1275 ERR1769423_1282 ERR1769423_1306 ERR1769423_1362 ERR1769423_1419 ERR1769423_1454 ERR1769423_1478 ERR1769423_1515 ERR1769423_1522 ERR1769423_1581 ERR1769423_1653 ERR1769423_1659 ERR1769423_1797 ERR1769423_1804 ERR1769423_1806 ERR1769423_1826 ERR1769423_1950 ERR1769423_2141 ERR1769423_2142 ERR1769423_2148 ERR1769423_2173 ERR1769423_2249 ERR1769423_2328 ERR1769423_2455 ERR1769423_2473 ERR1769423_2516 ERR1769423_2584 ERR1769423_2609 ERR1769423_2621 ERR1769423_2635 ERR1769423_2685 ERR1769423_2689 ERR1769423_2700 ERR1769423_2728 ERR1769423_2769 ERR1769423_2833 ERR1769423_2847 ERR1769423_2848 ERR1769423_2873 ERR1769423_2903 ERR1769423_2904 ERR1769423_3111 ERR1769423_3142 ERR1769423_3224 ERR1769423_3269 ERR1769423_3284 ERR1769423_3285 ERR1769423_3286 ERR1769423_3335 ERR1769423_3376 ERR1769423_3453 ERR1769423_3496 ERR1769423_3660 ERR1769423_3711 ERR1769423_3862 ERR1769423_3946 ERR1769423_4012 ERR1769423_4050 ERR1769423_4058 ERR1769423_4063 ERR1769423_4189 ERR1769423_4285 ERR1769423_4369 ERR1769423_4556 ERR1769423_4562 ERR1769423_4563 ERR1769423_4591 ERR1769423_4599 ERR1769423_4613 ERR1769423_4614 ERR1769423_4711 ERR1769423_4715 ERR1769423_4736 ERR1769423_4813 ERR1769423_4835 ERR1769423_4855 ERR1769423_4925 ERR1769423_4934 ERR1769423_4966 ERR1769423_5014 ERR1769423_5066 ERR1769423_5105 ERR1769423_5106 ERR1769423_5133 ERR1769423_5157 ERR1769423_5161 ERR1769423_5195 ERR1769423_5239 ERR1769423_5323 ERR1769423_5400 ERR1769423_5452 ERR1769423_5458 ERR1769423_5546 ERR1769423_5576 ERR1769423_5587 ERR1769423_5589 ERR1769423_5590 ERR1769423_5643 ERR1769423_5651 ERR1769423_5669 ERR1769423_5670 ERR1769423_5684 ERR1769423_5723 ERR1769423_5739 ERR1769423_5845 ERR1769423_5994 ERR1769423_6003 ERR1769423_6040 ERR1769423_6045 ERR1769423_6046 ERR1769423_6052 ERR1769423_6069 ERR1769423_6109 ERR1769423_6149 ERR1769423_6166 ERR1769423_6224 ERR1769423_6245 ERR1769423_6283 ERR1769423_6297 ERR1769423_6326 ERR1769423_6336 ERR1769423_6339 ERR1769423_6350 ERR1769423_6351 ERR1769423_6431 ERR1769423_6484 ERR1769423_6537 ERR1769423_6559 ERR1769423_6622 ERR1769423_6654 ERR1769423_6655 ERR1769423_6808 ERR1769423_6982 ERR1769423_7144 ERR1769423_7251 ERR1769423_7257 ERR1769423_7267 ERR1769423_7322 ERR1769423_7547 ERR1769423_7590 ERR1769423_7602 ERR1769423_7626 ERR1769423_7663 ERR1769423_7896 ERR1769423_7940 ERR1769423_7993 ERR1769423_8002 ERR1769423_8011 ERR1769423_8076 ERR1769423_8106 ERR1769423_8235 ERR1769423_8241 ERR1769423_8243 ERR1769423_8253 ERR1769423_8257 ERR1769423_8282 ERR1769423_8326 ERR1769423_8357 ERR1769423_8382 ERR1769423_8395 ERR1769423_8452 ERR1769423_8482 ERR1769423_8554 ERR1769423_8607 ERR1769423_8609 ERR1769423_8617 ERR1769423_8624 ERR1769423_8665 ERR1769423_8684 ERR1769423_8915 ERR1769423_8974 ERR1769423_9076 ERR1769423_9150 ERR1769423_9207 ERR1769423_9219 ERR1769423_9246 ERR1769423_9272 ERR1769423_9413 ERR1769423_9470 ERR1769423_9541 ERR1769423_9862 ERR1769423_10014 ERR1769423_10050 ERR1769423_10144 ERR1769423_10231 ERR1769423_10245 ERR1769423_10302 ERR1769423_10342 ERR1769423_10361 ERR1769423_10371 ERR1769423_10393 ERR1769423_10482 ERR1769423_10499 ERR1769423_10503 ERR1769423_10620 ERR1769423_10937 ERR1769423_10938 ERR1769423_10992 ERR1769423_11013 ERR1769423_11083 ERR1769423_11104 ERR1769423_11188 ERR1769423_11280 ERR1769423_11287 ERR1769423_11292 ERR1769423_11351 ERR1769423_11372 ERR1769423_11486 ERR1769423_11611 ERR1769423_11686 ERR1769423_11755 ERR1769423_11807 ERR1769423_11834 ERR1769423_11842 ERR1769423_11871 ERR1769423_11880 ERR1769423_11910 ERR1769423_11911 ERR1769423_11996 ERR1769423_12020 ERR1769423_12066 ERR1769423_12121 ERR1769423_12183 ERR1769423_12194 ERR1769423_12213 ERR1769423_12232 ERR1769423_12275 ERR1769423_12467 ERR1769423_12545 ERR1769423_12641 ERR1769423_12655 ERR1769423_12664 ERR1769423_12724 ERR1769423_12770 ERR1769423_12808 ERR1769423_12818 ERR1769423_12823 ERR1769423_12870 ERR1769423_13104 ERR1769423_13177 ERR1769423_13223 ERR1769423_13241 ERR1769423_13249 ERR1769423_13345 ERR1769423_13362 ERR1769423_13398 ERR1769423_13459 ERR1769423_13528 ERR1769423_13560 ERR1769423_13564 ERR1769423_13602 ERR1769423_13603 ERR1769423_13605 ERR1769423_13640 ERR1769423_13644 ERR1769423_13702 ERR1769423_13734 ERR1769423_13755 ERR1769423_13756 ERR1769423_13793 ERR1769423_13866 ERR1769423_13882 ERR1769423_14009 ERR1769423_14090 ERR1769423_14242 ERR1769423_14261 ERR1769423_14266 ERR1769423_14285 ERR1769423_14363 ERR1769423_14367 ERR1769423_14439 ERR1769423_14488 ERR1769423_14516 ERR1769423_14534 ERR1769423_14596 ERR1769423_14597 ERR1769423_14636 ERR1769423_14637 ERR1769423_14643 ERR1769423_14647 ERR1769423_14736 ERR1769423_14743 ERR1769423_14817 ERR1769423_14821 ERR1769423_14833 ERR1769423_14862 ERR1769423_14940 ERR1769423_14973 ERR1769423_15012 ERR1769423_15067 ERR1769423_15074 ERR1769423_15098 ERR1769423_15104 ERR1769423_15181 ERR1769423_15206 ERR1769423_15313 ERR1769423_15376 ERR1769423_15549 ERR1769423_15611 ERR1769423_15638 ERR1769423_15670 ERR1769423_15945 ERR1769423_15973 ERR1769423_16014 ERR1769423_16056 ERR1769423_16057 ERR1769423_16067 ERR1769423_16115 ERR1769423_16143 ERR1769423_16174 ERR1769423_16244 ERR1769423_16275 ERR1769423_16300 ERR1769423_16458 ERR1769423_16596 ERR1769423_16604 ERR1769423_16625 ERR1769423_16808 ERR1769423_16913 ERR1769423_16933 ERR1769423_16982 ERR1769423_17009 ERR1769423_17061 ERR1769423_17106 ERR1769423_17140 ERR1769423_17168 ERR1769423_17238 ERR1769423_17296 ERR1769423_17297 ERR1769423_17316 ERR1769423_17342 ERR1769423_17380 ERR1769423_17458 ERR1769423_17509 ERR1769423_17617 ERR1769423_17635 ERR1769423_17687 ERR1769423_17834 ERR1769423_17875 ERR1769423_17912 ERR1769423_17982 ERR1769423_18039 ERR1769423_18042 ERR1769423_18085 ERR1769423_18097 ERR1769423_18205 ERR1769423_18271 ERR1769423_18293 ERR1769423_18312 ERR1769423_18434 ERR1769423_18476 ERR1769423_18626 ERR1769423_18627 ERR1769423_18638 ERR1769423_18647 ERR1769423_18667 ERR1769423_18840 ERR1769423_18962 ERR1769423_18984 ERR1769423_18993 ERR1769423_19133 ERR1769423_19136 ERR1769423_19248 ERR1769423_19447 ERR1769423_19662 ERR1769423_19855 ERR1769423_19940 ERR1769423_20400 ERR1769423_21181 ERR1769423_21289 ERR1769423_21291 ERR1769423_21415 ERR1769423_21436 ERR1769423_21520 ERR1769423_21550 ERR1769423_21623 ERR1769423_22497 ERR1769423_23073 ERR1769423_23598 ERR1769423_23647 ERR1769423_24138 ERR1769423_24650 ERR1769423_24717 ERR1769423_24951 ERR1769423_25304 ERR1769423_25436 ERR1769423_26085 ERR1769423_26148 ERR1769423_26304 ERR1769423_26685 ERR1769423_27001 ERR1769423_27158 ERR1769423_27264 ERR1769423_27561 ERR1769423_27682 ERR1769423_27689 ERR1769423_27809 ERR1769427_20297 ERR1769430_33 ERR1769430_59 ERR1769430_84 ERR1769430_145 ERR1769430_420 ERR1769430_472 ERR1769430_492 ERR1769430_576 ERR1769430_974 ERR1769430_1044 ERR1769430_1396 ERR1769430_1410 ERR1769430_1717 ERR1769430_1759 ERR1769430_2301 ERR1769430_2310 ERR1769430_2619 ERR1769430_3124 ERR1769430_3205 ERR1769430_3350 ERR1769430_3435 ERR1769430_3473 ERR1769430_3706 ERR1769430_4116 ERR1769430_5028 ERR1769430_5485 ERR1769430_5538 ERR1769430_5730 ERR1769430_5953 ERR1769430_6290 ERR1769430_6377 ERR1769430_6833 ERR1769430_6843 ERR1769430_7094 ERR1769430_7184 ERR1769430_7266 ERR1769430_7708 ERR1769430_7848 ERR1769430_7947 ERR1769430_8538 ERR1769430_8554 ERR1769430_8734 ERR1769430_9267 ERR1769430_9282 ERR1769430_9490 ERR1769430_9728 ERR1769430_9730 ERR1769430_9970 ERR1769430_9971 ERR1769430_10010 ERR1769430_10142 ERR1769430_10179 ERR1769430_10288 ERR1769430_10333 ERR1769430_10335 ERR1769430_10485 ERR1769430_10968 ERR1769430_12445 ERR1769430_13802 ERR1769430_15178 ERR1769430_16225 ERR1769430_16464 ERR1769430_16465 ERR1769430_16585 ERR1769430_16848 ERR1769430_16913 ERR1769430_16945 ERR1769430_17101 ERR1769430_17712 ERR1769430_17923 ERR1769430_17924 ERR1769430_18436 ERR1769430_18489 ERR1769430_18504 ERR1769430_18816 ERR1769430_18890 ERR1769430_19054 ERR1769430_19573 ERR1769430_19687 ERR1769430_19734 ERR1769430_19937 ERR1769430_20394 ERR1769430_20586 ERR1769430_20719 ERR1769430_20720 ERR1769430_20766 ERR1769430_20798 ERR1769430_20851 ERR1769430_20929 ERR1769430_20979 ERR1769430_20981 ERR1769430_20994 ERR1769430_21184 ERR1769430_21268 ERR1769430_21481 ERR1769430_21530 ERR1769430_21843 ERR1769430_21844 ERR1769430_21961 ERR1769430_22362 ERR1769430_22960 ERR1769430_23131 ERR1769430_23291 ERR1769430_23360 ERR1769430_23435 ERR1769430_23611 ERR1769430_23854 ERR1769430_24230 ERR1769430_24438 ERR1769430_24439 ERR1769430_24774 ERR1769430_24860 ERR1769430_25034 ERR1769430_25245 ERR1769430_25429 ERR1769430_25636 ERR1769430_25707 ERR1769430_25838 ERR1769430_26254 ERR1769430_26682 ERR1769430_26683 ERR1769430_26915 ERR1769430_27255 ERR1769430_27544 ERR1769430_27735 ERR1769431_431 ERR1769431_509 ERR1769431_662 ERR1769431_805 ERR1769431_855 ERR1769431_882 ERR1769431_901 ERR1769431_996 ERR1769431_1093 ERR1769431_1219 ERR1769431_1388 ERR1769431_1398 ERR1769431_1653 ERR1769431_1667 ERR1769431_1732 ERR1769431_1804 ERR1769431_1900 ERR1769431_1926 ERR1769431_2045 ERR1769431_2067 ERR1769431_2103 ERR1769431_2165 ERR1769431_2166 ERR1769431_2310 ERR1769431_2378 ERR1769431_2569 ERR1769431_2705 ERR1769431_2741 ERR1769431_2748 ERR1769431_2809 ERR1769431_2962 ERR1769431_2977 ERR1769431_3049 ERR1769431_3133 ERR1769431_3185 ERR1769431_3208 ERR1769431_3394 ERR1769431_3409 ERR1769431_3415 ERR1769431_3465 ERR1769431_3503 ERR1769431_3589 ERR1769431_3740 ERR1769431_3742 ERR1769431_3878 ERR1769431_3910 ERR1769431_3949 ERR1769431_4035 ERR1769431_4052 ERR1769431_4206 ERR1769431_4321 ERR1769431_4465 ERR1769431_4466 ERR1769431_4689 ERR1769431_4992 ERR1769431_5028 ERR1769431_5029 ERR1769431_5092 ERR1769431_5135 ERR1769431_5238 ERR1769431_5247 ERR1769431_5280 ERR1769431_5294 ERR1769431_5650 ERR1769431_5787 ERR1769431_5914 ERR1769431_6077 ERR1769431_6243 ERR1769431_6336 ERR1769431_6391 ERR1769431_6423 ERR1769431_6491 ERR1769431_6594 ERR1769431_6600 ERR1769431_6677 ERR1769431_6732 ERR1769431_6791 ERR1769431_6797 ERR1769431_6950 ERR1769431_7108 ERR1769431_7136 ERR1769431_7209 ERR1769431_7310 ERR1769431_7376 ERR1769431_7398 ERR1769431_7485 ERR1769431_7539 ERR1769431_7574 ERR1769431_7739 ERR1769431_7831 ERR1769431_7993 ERR1769431_8013 ERR1769431_8015 ERR1769431_8025 ERR1769431_8038 ERR1769431_8218 ERR1769431_8343 ERR1769431_8389 ERR1769431_8445 ERR1769431_8582 ERR1769431_8695 ERR1769431_8731 ERR1769431_8774 ERR1769431_8921 ERR1769431_8992 ERR1769431_9000 ERR1769431_9048 ERR1769431_9174 ERR1769431_9211 ERR1769431_9257 ERR1769431_9360 ERR1769431_9363 ERR1769431_9420 ERR1769431_10308 ERR1769431_10397 ERR1769431_10751 ERR1769431_11005 ERR1769431_11342 ERR1769431_12130 ERR1769431_12212 ERR1769431_13278 ERR1769431_13283 ERR1769431_13835 ERR1769431_14381 ERR1769431_14432 ERR1769431_14603 ERR1769431_14856 ERR1769431_14898 ERR1769431_15058 ERR1769431_15079 ERR1769431_15283 ERR1769431_15315 ERR1769431_15347 ERR1769431_15622 ERR1769431_15837 ERR1769431_15915 ERR1769431_15980 ERR1769431_16392 ERR1769431_16579 ERR1769431_16698 ERR1769431_16867 ERR1769431_16950 ERR1769431_16991 ERR1769431_17027 ERR1769431_17249 ERR1769431_17370 ERR1769431_17468 ERR1769431_17557 ERR1769431_17644 ERR1769431_17827 ERR1769431_17828 ERR1769431_17875 ERR1769431_17978 ERR1769431_18018 ERR1769431_18078 ERR1769431_18434 ERR1769431_18444 ERR1769431_18633 ERR1769431_18873 ERR1769431_18978 ERR1769431_18979 ERR1769431_19163 ERR1769431_19171 ERR1769431_19172 ERR1769431_19203 ERR1769431_19229 ERR1769431_19327 ERR1769431_19348 ERR1769431_19458 ERR1769431_19485 ERR1769431_19788 ERR1769431_19953 ERR1769431_20000 ERR1769431_20063 ERR1769431_20320 ERR1769431_20385 ERR1769431_20423 ERR1769431_20573 ERR1769431_20643 ERR1769431_20734 ERR1769431_20755 ERR1769431_20871 ERR1769431_20876 ERR1769431_21040 ERR1769431_21068 ERR1769431_21098 ERR1769431_21136 ERR1769431_21168 ERR1769431_21209 ERR1769431_21228 ERR1769431_21295 ERR1769431_21303 ERR1769431_21375 ERR1769431_21433 ERR1769431_21565 ERR1769431_21599 ERR1769431_21648 ERR1769431_21664 ERR1769431_21666 ERR1769431_21922 ERR1769431_22166 ERR1769431_22334 ERR1769431_22359 ERR1769431_22369 ERR1769431_22373 ERR1769431_22386 ERR1769431_22405 ERR1769431_22506 ERR1769431_22551 ERR1769431_22593 ERR1769431_22744 ERR1769431_22837 ERR1769431_22991 ERR1769431_23015 ERR1769431_23113 ERR1769431_23127 ERR1769431_23131 ERR1769431_23224 ERR1769431_23330 ERR1769431_23466 ERR1769431_23663 ERR1769431_23774 ERR1769431_23804 ERR1769431_23836 ERR1769431_23903 ERR1769431_23948 ERR1769431_24423 ERR1769431_24598 ERR1769431_24601 ERR1769431_24701 ERR1769431_24813 ERR1769431_24937 ERR1769431_25052 ERR1769431_25080 ERR1769431_25212 ERR1769431_25405 ERR1769431_25430 ERR1769431_25553 ERR1769431_25617 ERR1769431_25788 ERR1769431_25955 ERR1769431_25983 ERR1769431_26030 ERR1769431_26065 ERR1769431_26251 ERR1769431_26288 ERR1769431_26457 ERR1769431_26527 ERR1769431_26537 ERR1769431_26657 ERR1769431_26780 ERR1769431_27686 ERR1769432_6779 ERR1769432_18556 ERR1769433_20592 ERR1769436_1 ERR1769436_108 ERR1769436_112 ERR1769436_165 ERR1769436_171 ERR1769436_180 ERR1769436_199 ERR1769436_218 ERR1769436_227 ERR1769436_282 ERR1769436_287 ERR1769436_335 ERR1769436_348 ERR1769436_392 ERR1769436_461 ERR1769436_466 ERR1769436_471 ERR1769436_472 ERR1769436_499 ERR1769436_500 ERR1769436_548 ERR1769436_652 ERR1769436_736 ERR1769436_826 ERR1769436_1062 ERR1769436_1145 ERR1769436_1197 ERR1769436_1284 ERR1769436_1396 ERR1769436_1402 ERR1769436_1456 ERR1769436_1531 ERR1769436_1576 ERR1769436_1583 ERR1769436_1587 ERR1769436_1613 ERR1769436_1614 ERR1769436_1659 ERR1769436_1680 ERR1769436_1687 ERR1769436_1861 ERR1769436_1870 ERR1769436_1913 ERR1769436_1940 ERR1769436_1953 ERR1769436_1995 ERR1769436_2022 ERR1769436_2023 ERR1769436_2088 ERR1769436_2105 ERR1769436_2107 ERR1769436_2133 ERR1769436_2149 ERR1769436_2218 ERR1769436_2273 ERR1769436_2358 ERR1769436_2363 ERR1769436_2383 ERR1769436_2386 ERR1769436_2424 ERR1769436_2443 ERR1769436_2500 ERR1769436_2557 ERR1769436_2572 ERR1769436_2622 ERR1769436_2660 ERR1769436_2724 ERR1769436_2787 ERR1769436_2854 ERR1769436_2857 ERR1769436_2902 ERR1769436_2945 ERR1769436_2949 ERR1769436_2954 ERR1769436_3006 ERR1769436_3023 ERR1769436_3051 ERR1769436_3093 ERR1769436_3123 ERR1769436_3124 ERR1769436_3144 ERR1769436_3175 ERR1769436_3190 ERR1769436_3263 ERR1769436_3433 ERR1769436_3481 ERR1769436_3498 ERR1769436_3544 ERR1769436_3641 ERR1769436_3676 ERR1769436_3731 ERR1769436_3745 ERR1769436_3761 ERR1769436_3783 ERR1769436_3916 ERR1769436_3922 ERR1769436_3981 ERR1769436_4090 ERR1769436_4098 ERR1769436_4140 ERR1769436_4172 ERR1769436_4191 ERR1769436_4205 ERR1769436_4291 ERR1769436_4325 ERR1769436_4374 ERR1769436_4386 ERR1769436_4407 ERR1769436_4425 ERR1769436_4474 ERR1769436_4494 ERR1769436_4495 ERR1769436_4524 ERR1769436_4544 ERR1769436_4699 ERR1769436_4775 ERR1769436_4819 ERR1769436_4853 ERR1769436_4907 ERR1769436_4954 ERR1769436_4963 ERR1769436_4964 ERR1769436_5020 ERR1769436_5080 ERR1769436_5081 ERR1769436_5094 ERR1769436_5101 ERR1769436_5112 ERR1769436_5124 ERR1769436_5251 ERR1769436_5355 ERR1769436_5373 ERR1769436_5422 ERR1769436_5477 ERR1769436_5516 ERR1769436_5558 ERR1769436_5627 ERR1769436_5631 ERR1769436_5802 ERR1769436_5878 ERR1769436_5981 ERR1769436_6009 ERR1769436_6077 ERR1769436_6118 ERR1769436_6195 ERR1769436_6262 ERR1769436_6330 ERR1769436_6412 ERR1769436_6414 ERR1769436_6526 ERR1769436_6587 ERR1769436_6633 ERR1769436_6655 ERR1769436_6670 ERR1769436_6725 ERR1769436_6733 ERR1769436_6802 ERR1769436_6803 ERR1769436_6821 ERR1769436_6886 ERR1769436_6933 ERR1769436_6938 ERR1769436_6951 ERR1769436_6958 ERR1769436_6978 ERR1769436_7018 ERR1769436_7039 ERR1769436_7067 ERR1769436_7126 ERR1769436_7129 ERR1769436_7143 ERR1769436_7186 ERR1769436_7189 ERR1769436_7192 ERR1769436_7193 ERR1769436_7209 ERR1769436_7241 ERR1769436_7249 ERR1769436_7264 ERR1769436_7265 ERR1769436_7271 ERR1769436_7273 ERR1769436_7280 ERR1769436_7287 ERR1769436_7344 ERR1769436_7356 ERR1769436_7412 ERR1769436_7426 ERR1769436_7445 ERR1769436_7459 ERR1769436_7523 ERR1769436_7533 ERR1769436_7541 ERR1769436_7577 ERR1769436_7584 ERR1769436_7642 ERR1769436_7663 ERR1769436_7665 ERR1769436_7679 ERR1769436_7694 ERR1769436_7737 ERR1769436_7742 ERR1769436_7746 ERR1769436_7770 ERR1769436_7791 ERR1769436_7814 ERR1769436_7815 ERR1769436_7828 ERR1769436_7900 ERR1769436_7913 ERR1769436_7915 ERR1769436_7950 ERR1769436_7975 ERR1769436_8000 ERR1769436_8017 ERR1769436_8042 ERR1769436_8107 ERR1769436_8252 ERR1769436_8299 ERR1769436_8324 ERR1769436_8348 ERR1769436_8372 ERR1769436_8383 ERR1769436_8388 ERR1769436_8403 ERR1769436_8509 ERR1769436_8517 ERR1769436_8592 ERR1769436_8923 ERR1769436_8939 ERR1769436_8940 ERR1769436_8978 ERR1769436_9047 ERR1769436_9085 ERR1769436_9146 ERR1769436_9228 ERR1769436_9232 ERR1769436_9382 ERR1769436_9406 ERR1769436_9407 ERR1769436_9422 ERR1769436_9481 ERR1769436_9499 ERR1769436_9503 ERR1769436_9594 ERR1769436_9596 ERR1769436_9630 ERR1769436_9631 ERR1769436_9654 ERR1769436_9659 ERR1769436_9664 ERR1769436_9689 ERR1769436_9705 ERR1769436_9707 ERR1769436_9859 ERR1769436_9860 ERR1769436_9887 ERR1769436_9893 ERR1769436_9974 ERR1769436_10066 ERR1769436_10111 ERR1769436_10115 ERR1769436_10194 ERR1769436_10252 ERR1769436_10254 ERR1769436_10259 ERR1769436_10293 ERR1769436_10376 ERR1769436_10377 ERR1769436_10409 ERR1769436_10431 ERR1769436_10449 ERR1769436_10465 ERR1769436_10534 ERR1769436_10551 ERR1769436_10616 ERR1769436_10631 ERR1769436_10642 ERR1769436_10694 ERR1769436_10745 ERR1769436_10785 ERR1769436_10825 ERR1769436_10826 ERR1769436_10878 ERR1769436_10961 ERR1769436_11023 ERR1769436_11032 ERR1769436_11081 ERR1769436_11082 ERR1769436_11121 ERR1769436_11148 ERR1769436_11190 ERR1769436_11238 ERR1769436_11297 ERR1769436_11328 ERR1769436_11331 ERR1769436_11353 ERR1769436_11419 ERR1769436_11473 ERR1769436_11484 ERR1769436_11557 ERR1769436_11581 ERR1769436_11582 ERR1769436_11586 ERR1769436_11669 ERR1769436_11760 ERR1769436_11774 ERR1769436_11820 ERR1769436_11848 ERR1769436_11913 ERR1769436_11931 ERR1769436_11964 ERR1769436_11972 ERR1769436_11973 ERR1769436_12006 ERR1769436_12028 ERR1769436_12061 ERR1769436_12090 ERR1769436_12298 ERR1769436_12325 ERR1769436_12422 ERR1769436_12504 ERR1769436_12517 ERR1769436_12581 ERR1769436_12593 ERR1769436_12634 ERR1769436_12635 ERR1769436_12637 ERR1769436_12638 ERR1769436_12645 ERR1769436_12650 ERR1769436_12660 ERR1769436_12700 ERR1769436_12710 ERR1769436_12733 ERR1769436_12743 ERR1769436_12755 ERR1769436_12846 ERR1769436_12962 ERR1769436_12986 ERR1769436_12987 ERR1769436_13005 ERR1769436_13010 ERR1769436_13083 ERR1769436_13105 ERR1769436_13194 ERR1769436_13217 ERR1769436_13218 ERR1769436_13227 ERR1769436_13282 ERR1769436_13347 ERR1769436_13430 ERR1769436_13443 ERR1769436_13449 ERR1769436_13524 ERR1769436_13552 ERR1769436_13553 ERR1769436_13621 ERR1769436_13658 ERR1769436_13659 ERR1769436_13660 ERR1769436_13668 ERR1769436_13680 ERR1769436_13689 ERR1769436_13706 ERR1769436_13790 ERR1769436_13819 ERR1769436_13820 ERR1769436_13836 ERR1769436_13855 ERR1769436_13856 ERR1769436_13866 ERR1769436_13926 ERR1769436_14020 ERR1769436_14022 ERR1769436_14029 ERR1769436_14150 ERR1769436_14170 ERR1769436_14182 ERR1769436_14203 ERR1769436_14211 ERR1769436_14233 ERR1769436_14244 ERR1769436_14300 ERR1769436_14305 ERR1769436_14308 ERR1769436_14345 ERR1769436_14403 ERR1769436_14408 ERR1769436_14422 ERR1769436_14437 ERR1769436_14456 ERR1769436_14480 ERR1769436_14526 ERR1769436_14538 ERR1769436_14563 ERR1769436_14569 ERR1769436_14606 ERR1769436_14611 ERR1769436_14639 ERR1769436_14643 ERR1769436_14657 ERR1769436_14669 ERR1769436_14697 ERR1769436_14703 ERR1769436_14778 ERR1769436_14830 ERR1769436_14899 ERR1769436_14923 ERR1769436_15021 ERR1769436_15023 ERR1769436_15060 ERR1769436_15113 ERR1769436_15137 ERR1769436_15211 ERR1769436_15216 ERR1769436_15305 ERR1769436_15312 ERR1769436_15322 ERR1769436_15337 ERR1769436_15438 ERR1769436_15449 ERR1769436_15475 ERR1769436_15596 ERR1769436_15723 ERR1769436_15724 ERR1769436_15732 ERR1769436_15790 ERR1769436_15822 ERR1769436_15826 ERR1769436_15840 ERR1769436_15845 ERR1769436_15853 ERR1769436_15886 ERR1769436_15889 ERR1769436_15959 ERR1769436_15979 ERR1769436_15986 ERR1769436_15998 ERR1769436_16000 ERR1769436_16093 ERR1769436_16143 ERR1769436_16185 ERR1769436_16244 ERR1769436_16256 ERR1769436_16331 ERR1769436_16332 ERR1769436_16357 ERR1769436_16368 ERR1769436_16406 ERR1769436_16453 ERR1769436_16467 ERR1769436_16485 ERR1769436_16486 ERR1769436_16579 ERR1769436_16600 ERR1769436_16705 ERR1769436_16722 ERR1769436_16724 ERR1769436_16728 ERR1769436_16833 ERR1769436_16837 ERR1769436_16841 ERR1769436_16978 ERR1769436_17022 ERR1769436_17040 ERR1769436_17094 ERR1769436_17196 ERR1769436_17218 ERR1769436_17242 ERR1769436_17247 ERR1769436_17308 ERR1769436_17360 ERR1769436_17378 ERR1769436_17398 ERR1769436_17683 ERR1769436_18080 ERR1769436_18281 ERR1769436_18915 ERR1769436_19219 ERR1769436_19387 ERR1769436_19408 ERR1769436_19694 ERR1769436_19800 ERR1769436_19872 ERR1769436_19950 ERR1769436_19999 ERR1769436_20213 ERR1769436_20243 ERR1769436_20297 ERR1769436_20567 ERR1769436_20783 ERR1769436_20869 ERR1769436_20946 ERR1769436_21208 ERR1769436_21271 ERR1769436_21335 ERR1769436_21336 ERR1769436_21808 ERR1769436_21820 ERR1769436_21962 ERR1769436_22006 ERR1769436_22098 ERR1769436_22136 ERR1769436_22206 ERR1769436_22211 ERR1769436_22254 ERR1769436_22532 ERR1769436_23013 ERR1769436_23214 ERR1769436_23395 ERR1769436_23757 ERR1769436_24367 ERR1769436_24709 ERR1769436_24789 ERR1769436_24995 ERR1769436_25073 ERR1769436_25282 ERR1769436_25432 ERR1769436_25577 ERR1769436_25829 ERR1769436_25830 ERR1769436_25884 ERR1769436_25887 ERR1769436_25935 ERR1769436_25984 ERR1769436_25993 ERR1769436_26043 ERR1769436_26047 ERR1769436_26053 ERR1769436_26154 ERR1769436_26167 ERR1769436_26235 ERR1769436_26238 ERR1769436_26297 ERR1769436_26299 ERR1769436_26421 ERR1769436_26470 ERR1769436_26471 ERR1769436_26541 ERR1769436_26546 ERR1769436_26580 ERR1769436_26597 ERR1769436_26619 ERR1769436_26620 ERR1769436_26632 ERR1769436_26662 ERR1769436_26714 ERR1769436_26734 ERR1769436_26768 ERR1769436_26776 ERR1769436_26877 ERR1769436_26925 ERR1769436_26936 ERR1769436_27000 ERR1769436_27012 ERR1769436_27013 ERR1769436_27015 ERR1769436_27017 ERR1769436_27022 ERR1769436_27079 ERR1769436_27095 ERR1769436_27100 ERR1769436_27101 ERR1769436_27162 ERR1769436_27187 ERR1769436_27295 ERR1769436_27308 ERR1769436_27327 ERR1769436_27337 ERR1769436_27345 ERR1769436_27346 ERR1769436_27350 ERR1769436_27421 ERR1769436_27436 ERR1769436_27446 ERR1769436_27454 ERR1769436_27481 ERR1769436_27518 ERR1769436_27523 ERR1769436_27528 ERR1769436_27562 ERR1769436_27570 ERR1769436_27584 ERR1769436_27626 ERR1769436_27658 ERR1769436_27707 ERR1769436_27720 ERR1769436_27738 ERR1769436_27739 ERR1769436_27745 ERR1769436_27779 ERR1769436_27831 ERR1769436_27861 ERR1769436_27873 ERR1769437_110 ERR1769437_156 ERR1769437_206 ERR1769437_231 ERR1769437_301 ERR1769437_325 ERR1769437_383 ERR1769437_389 ERR1769437_410 ERR1769437_513 ERR1769437_625 ERR1769437_720 ERR1769437_729 ERR1769437_738 ERR1769437_755 ERR1769437_756 ERR1769437_773 ERR1769437_851 ERR1769437_991 ERR1769437_994 ERR1769437_995 ERR1769437_1031 ERR1769437_1101 ERR1769437_1106 ERR1769437_1145 ERR1769437_1315 ERR1769437_1378 ERR1769437_1613 ERR1769437_1662 ERR1769437_1697 ERR1769437_1751 ERR1769437_1889 ERR1769437_1890 ERR1769437_1922 ERR1769437_2023 ERR1769437_2026 ERR1769437_2138 ERR1769437_2171 ERR1769437_2267 ERR1769437_2268 ERR1769437_2442 ERR1769437_2535 ERR1769437_2625 ERR1769437_2634 ERR1769437_2642 ERR1769437_2661 ERR1769437_2682 ERR1769437_2712 ERR1769437_2802 ERR1769437_2829 ERR1769437_2897 ERR1769437_3055 ERR1769437_3096 ERR1769437_3158 ERR1769437_3230 ERR1769437_3430 ERR1769437_3454 ERR1769437_3532 ERR1769437_3571 ERR1769437_3621 ERR1769437_3688 ERR1769437_3707 ERR1769437_3731 ERR1769437_3750 ERR1769437_3866 ERR1769437_3988 ERR1769437_4089 ERR1769437_4614 ERR1769437_4734 ERR1769437_4754 ERR1769437_4760 ERR1769437_4816 ERR1769437_4824 ERR1769437_4852 ERR1769437_4853 ERR1769437_4902 ERR1769437_4919 ERR1769437_4953 ERR1769437_5001 ERR1769437_5054 ERR1769437_5172 ERR1769437_5224 ERR1769437_5361 ERR1769437_5403 ERR1769437_5497 ERR1769437_5503 ERR1769437_5527 ERR1769437_5598 ERR1769437_5621 ERR1769437_5630 ERR1769437_5710 ERR1769437_5866 ERR1769437_5885 ERR1769437_5899 ERR1769437_5983 ERR1769437_6000 ERR1769437_6081 ERR1769437_6146 ERR1769437_6157 ERR1769437_6273 ERR1769437_6318 ERR1769437_6333 ERR1769437_6346 ERR1769437_6462 ERR1769437_6616 ERR1769437_6664 ERR1769437_6710 ERR1769437_6726 ERR1769437_6728 ERR1769437_6765 ERR1769437_6924 ERR1769437_6929 ERR1769437_6974 ERR1769437_7018 ERR1769437_7036 ERR1769437_7089 ERR1769437_7104 ERR1769437_7171 ERR1769437_7219 ERR1769437_7225 ERR1769437_7358 ERR1769437_7399 ERR1769437_7430 ERR1769437_7459 ERR1769437_7469 ERR1769437_7585 ERR1769437_7720 ERR1769437_7723 ERR1769437_7735 ERR1769437_7755 ERR1769437_7773 ERR1769437_7774 ERR1769437_7776 ERR1769437_7805 ERR1769437_7934 ERR1769437_8067 ERR1769437_8114 ERR1769437_8117 ERR1769437_8179 ERR1769437_8226 ERR1769437_8282 ERR1769437_8343 ERR1769437_8483 ERR1769437_8490 ERR1769437_8510 ERR1769437_8618 ERR1769437_8674 ERR1769437_8700 ERR1769437_8719 ERR1769437_8729 ERR1769437_8861 ERR1769437_8968 ERR1769437_9013 ERR1769437_9050 ERR1769437_9052 ERR1769437_9078 ERR1769437_9124 ERR1769437_9187 ERR1769437_9201 ERR1769437_9211 ERR1769437_9233 ERR1769437_9234 ERR1769437_9247 ERR1769437_9291 ERR1769437_9331 ERR1769437_9351 ERR1769437_9375 ERR1769437_9495 ERR1769437_9550 ERR1769437_9578 ERR1769437_9627 ERR1769437_9731 ERR1769437_9758 ERR1769437_9763 ERR1769437_9803 ERR1769437_9812 ERR1769437_9880 ERR1769437_9887 ERR1769437_9900 ERR1769437_9915 ERR1769437_9930 ERR1769437_10106 ERR1769437_10136 ERR1769437_10149 ERR1769437_10269 ERR1769437_10287 ERR1769437_10298 ERR1769437_10396 ERR1769437_10454 ERR1769437_10550 ERR1769437_10890 ERR1769437_10963 ERR1769437_11016 ERR1769437_11038 ERR1769437_11050 ERR1769437_11081 ERR1769437_11108 ERR1769437_11138 ERR1769437_11234 ERR1769437_11328 ERR1769437_11329 ERR1769437_11338 ERR1769437_11412 ERR1769437_11415 ERR1769437_11463 ERR1769437_11476 ERR1769437_11508 ERR1769437_11605 ERR1769437_11728 ERR1769437_11864 ERR1769437_11865 ERR1769437_11866 ERR1769437_11947 ERR1769437_11981 ERR1769437_11983 ERR1769437_11987 ERR1769437_12040 ERR1769437_12066 ERR1769437_12068 ERR1769437_12229 ERR1769437_12242 ERR1769437_12292 ERR1769437_12308 ERR1769437_12320 ERR1769437_12379 ERR1769437_12496 ERR1769437_12497 ERR1769437_12516 ERR1769437_12541 ERR1769437_12544 ERR1769437_12564 ERR1769437_12577 ERR1769437_12603 ERR1769437_12622 ERR1769437_12812 ERR1769437_12886 ERR1769437_12944 ERR1769437_13036 ERR1769437_13146 ERR1769437_13174 ERR1769437_13223 ERR1769437_13229 ERR1769437_13242 ERR1769437_13266 ERR1769437_13310 ERR1769437_13409 ERR1769437_13429 ERR1769437_13485 ERR1769437_13504 ERR1769437_13612 ERR1769437_13654 ERR1769437_13705 ERR1769437_13756 ERR1769437_13774 ERR1769437_13775 ERR1769437_13951 ERR1769437_14025 ERR1769437_14098 ERR1769437_14149 ERR1769437_14169 ERR1769437_14221 ERR1769437_14398 ERR1769437_14409 ERR1769437_14472 ERR1769437_14481 ERR1769437_14579 ERR1769437_14630 ERR1769437_14632 ERR1769437_14663 ERR1769437_14884 ERR1769437_14955 ERR1769437_15003 ERR1769437_15022 ERR1769437_15104 ERR1769437_15117 ERR1769437_15126 ERR1769437_15172 ERR1769437_15206 ERR1769437_15221 ERR1769437_15269 ERR1769437_15296 ERR1769437_15329 ERR1769437_15463 ERR1769437_15477 ERR1769437_15502 ERR1769437_15546 ERR1769437_15569 ERR1769437_15636 ERR1769437_15641 ERR1769437_15685 ERR1769437_15793 ERR1769437_15810 ERR1769437_15846 ERR1769437_15932 ERR1769437_15955 ERR1769437_16009 ERR1769437_16154 ERR1769437_16207 ERR1769437_16213 ERR1769437_16270 ERR1769437_16301 ERR1769437_16415 ERR1769437_16517 ERR1769437_16538 ERR1769437_16574 ERR1769437_16701 ERR1769437_16838 ERR1769437_16928 ERR1769437_17000 ERR1769437_17006 ERR1769437_17081 ERR1769437_17098 ERR1769437_17112 ERR1769437_17134 ERR1769437_17210 ERR1769437_17678 ERR1769437_17845 ERR1769437_18099 ERR1769437_18124 ERR1769437_18125 ERR1769437_18358 ERR1769437_18473 ERR1769437_18587 ERR1769437_18594 ERR1769437_18821 ERR1769437_19267 ERR1769437_19314 ERR1769437_19418 ERR1769437_19472 ERR1769437_20147 ERR1769437_20286 ERR1769437_20848 ERR1769437_20879 ERR1769437_21086 ERR1769437_21337 ERR1769437_21382 ERR1769437_21413 ERR1769437_21571 ERR1769437_21580 ERR1769437_21607 ERR1769437_22263 ERR1769437_22499 ERR1769437_22500 ERR1769437_22597 ERR1769437_22772 ERR1769437_23075 ERR1769437_23400 ERR1769437_23414 ERR1769437_23450 ERR1769437_23895 ERR1769437_23962 ERR1769437_24098 ERR1769437_24254 ERR1769437_24430 ERR1769437_24624 ERR1769437_24625 ERR1769437_24899 ERR1769437_25081 ERR1769437_26025 ERR1769437_26249 ERR1769437_26325 ERR1769437_26441 ERR1769437_26592 ERR1769437_26619 ERR1769437_26687 ERR1769437_26704 ERR1769437_26731 ERR1769437_26864 ERR1769437_26899 ERR1769437_26945 ERR1769437_26984 ERR1769437_27000 ERR1769437_27002 ERR1769437_27076 ERR1769437_27179 ERR1769437_27322 ERR1769437_27323 ERR1769437_27356 ERR1769437_27358 ERR1769437_27455 ERR1769437_27533 ERR1769437_27551 ERR1769437_27552 ERR1769437_27630 ERR1769437_27766 ERR1769437_27861 ERR1769438_48 ERR1769438_445 ERR1769438_515 ERR1769438_744 ERR1769438_773 ERR1769438_823 ERR1769438_854 ERR1769438_965 ERR1769438_1065 ERR1769438_1141 ERR1769438_1402 ERR1769438_1549 ERR1769438_1765 ERR1769438_1808 ERR1769438_1974 ERR1769438_2004 ERR1769438_2072 ERR1769438_2118 ERR1769438_2214 ERR1769438_2275 ERR1769438_2276 ERR1769438_2405 ERR1769438_2497 ERR1769438_2498 ERR1769438_2536 ERR1769438_2627 ERR1769438_2644 ERR1769438_2648 ERR1769438_2696 ERR1769438_2842 ERR1769438_2986 ERR1769438_3008 ERR1769438_3057 ERR1769438_3063 ERR1769438_3081 ERR1769438_3082 ERR1769438_3109 ERR1769438_3162 ERR1769438_3163 ERR1769438_3230 ERR1769438_3284 ERR1769438_3301 ERR1769438_3481 ERR1769438_3579 ERR1769438_3679 ERR1769438_3701 ERR1769438_3757 ERR1769438_3785 ERR1769438_3997 ERR1769438_4030 ERR1769438_4142 ERR1769438_4264 ERR1769438_4270 ERR1769438_4351 ERR1769438_4356 ERR1769438_4386 ERR1769438_4392 ERR1769438_4441 ERR1769438_4445 ERR1769438_4476 ERR1769438_4502 ERR1769438_4556 ERR1769438_4805 ERR1769438_5194 ERR1769438_5290 ERR1769438_5401 ERR1769438_5917 ERR1769438_5989 ERR1769438_6017 ERR1769438_6339 ERR1769438_6446 ERR1769438_6486 ERR1769438_6529 ERR1769438_6562 ERR1769438_6572 ERR1769438_6629 ERR1769438_6642 ERR1769438_6816 ERR1769438_6900 ERR1769438_7040 ERR1769438_7128 ERR1769438_7173 ERR1769438_7321 ERR1769438_7360 ERR1769438_7453 ERR1769438_7483 ERR1769438_7563 ERR1769438_7602 ERR1769438_7608 ERR1769438_7701 ERR1769438_7729 ERR1769438_7881 ERR1769438_8090 ERR1769438_8165 ERR1769438_8292 ERR1769438_8364 ERR1769438_8393 ERR1769438_8443 ERR1769438_8886 ERR1769438_8895 ERR1769438_9014 ERR1769438_9039 ERR1769438_9063 ERR1769438_9163 ERR1769438_9170 ERR1769438_9311 ERR1769438_9339 ERR1769438_9355 ERR1769438_9360 ERR1769438_9387 ERR1769438_9388 ERR1769438_9433 ERR1769438_9618 ERR1769438_9652 ERR1769438_9715 ERR1769438_9787 ERR1769438_9869 ERR1769438_10054 ERR1769438_10081 ERR1769438_10204 ERR1769438_10366 ERR1769438_10367 ERR1769438_10375 ERR1769438_10590 ERR1769438_10729 ERR1769438_10800 ERR1769438_10813 ERR1769438_11211 ERR1769438_11329 ERR1769438_11330 ERR1769438_11361 ERR1769438_11371 ERR1769438_11418 ERR1769438_11660 ERR1769438_11797 ERR1769438_11928 ERR1769438_12092 ERR1769438_12188 ERR1769438_12361 ERR1769438_12411 ERR1769438_12491 ERR1769438_12492 ERR1769438_12530 ERR1769438_12699 ERR1769438_12715 ERR1769438_12738 ERR1769438_12752 ERR1769438_12772 ERR1769438_12806 ERR1769438_13389 ERR1769438_13575 ERR1769438_13656 ERR1769438_13832 ERR1769438_13986 ERR1769438_14035 ERR1769438_14222 ERR1769438_14346 ERR1769438_14603 ERR1769438_14773 ERR1769438_14776 ERR1769438_14834 ERR1769438_14867 ERR1769438_14884 ERR1769438_14925 ERR1769438_15304 ERR1769438_15347 ERR1769438_15433 ERR1769438_15655 ERR1769438_15720 ERR1769438_15816 ERR1769438_16159 ERR1769438_16303 ERR1769438_16410 ERR1769438_16421 ERR1769438_17010 ERR1769438_17021 ERR1769438_17028 ERR1769438_17083 ERR1769438_17121 ERR1769438_17167 ERR1769438_17240 ERR1769438_17371 ERR1769438_17429 ERR1769438_17558 ERR1769438_17592 ERR1769438_17654 ERR1769438_17754 ERR1769438_17808 ERR1769438_17868 ERR1769438_17901 ERR1769438_17909 ERR1769438_17944 ERR1769438_17969 ERR1769438_18178 ERR1769438_18227 ERR1769438_18327 ERR1769438_18330 ERR1769438_18393 ERR1769438_18405 ERR1769438_18448 ERR1769438_18464 ERR1769438_18504 ERR1769438_18584 ERR1769438_18663 ERR1769438_18922 ERR1769438_18996 ERR1769438_19026 ERR1769438_19056 ERR1769438_19090 ERR1769438_19109 ERR1769438_19110 ERR1769438_19184 ERR1769438_19237 ERR1769438_19271 ERR1769438_19367 ERR1769438_19533 ERR1769438_19794 ERR1769438_19902 ERR1769438_19958 ERR1769438_20154 ERR1769438_20160 ERR1769438_20172 ERR1769438_20182 ERR1769438_20349 ERR1769438_20363 ERR1769438_20389 ERR1769438_20400 ERR1769438_20521 ERR1769438_20627 ERR1769438_20689 ERR1769438_20693 ERR1769438_20865 ERR1769438_21153 ERR1769438_21154 ERR1769438_21208 ERR1769438_21251 ERR1769438_21545 ERR1769438_21564 ERR1769438_21992 ERR1769438_22040 ERR1769438_22041 ERR1769438_22310 ERR1769438_22519 ERR1769438_22680 ERR1769438_22803 ERR1769438_22990 ERR1769438_22991 ERR1769438_23003 ERR1769438_23177 ERR1769438_23262 ERR1769438_23299 ERR1769438_23307 ERR1769438_23384 ERR1769438_23472 ERR1769438_23598 ERR1769438_23646 ERR1769438_23859 ERR1769438_23885 ERR1769438_24049 ERR1769438_24110 ERR1769438_24296 ERR1769438_24313 ERR1769438_24314 ERR1769438_24377 ERR1769438_24398 ERR1769438_24409 ERR1769438_24422 ERR1769438_24560 ERR1769438_24584 ERR1769438_24756 ERR1769438_24822 ERR1769438_24923 ERR1769438_25008 ERR1769438_25230 ERR1769438_25363 ERR1769438_25419 ERR1769438_25555 ERR1769438_25755 ERR1769438_25790 ERR1769438_25954 ERR1769438_26008 ERR1769438_26323 ERR1769438_26333 ERR1769438_26408 ERR1769438_26474 ERR1769438_26478 ERR1769438_26602 ERR1769438_27152 ERR1769438_27287 ERR1769438_27451 ERR1769438_27643 ERR1769438_27702 ERR1769438_27724 ERR1769439_54 ERR1769439_125 ERR1769439_182 ERR1769439_199 ERR1769439_518 ERR1769439_546 ERR1769439_576 ERR1769439_602 ERR1769439_658 ERR1769439_670 ERR1769439_716 ERR1769439_751 ERR1769439_752 ERR1769439_753 ERR1769439_770 ERR1769439_854 ERR1769439_862 ERR1769439_889 ERR1769439_890 ERR1769439_1013 ERR1769439_1024 ERR1769439_1079 ERR1769439_1128 ERR1769439_1157 ERR1769439_1171 ERR1769439_1204 ERR1769439_1280 ERR1769439_1355 ERR1769439_1385 ERR1769439_1417 ERR1769439_1429 ERR1769439_1448 ERR1769439_1466 ERR1769439_1645 ERR1769439_1682 ERR1769439_1762 ERR1769439_1794 ERR1769439_1818 ERR1769439_1821 ERR1769439_1827 ERR1769439_1828 ERR1769439_1911 ERR1769439_1912 ERR1769439_2003 ERR1769439_2042 ERR1769439_2088 ERR1769439_2153 ERR1769439_2163 ERR1769439_2188 ERR1769439_2233 ERR1769439_2291 ERR1769439_2293 ERR1769439_2305 ERR1769439_2307 ERR1769439_2342 ERR1769439_2352 ERR1769439_2360 ERR1769439_2362 ERR1769439_2386 ERR1769439_2390 ERR1769439_2415 ERR1769439_2431 ERR1769439_2537 ERR1769439_2570 ERR1769439_2664 ERR1769439_2702 ERR1769439_2710 ERR1769439_2771 ERR1769439_2790 ERR1769439_2846 ERR1769439_2884 ERR1769439_2897 ERR1769439_2923 ERR1769439_3021 ERR1769439_3029 ERR1769439_3030 ERR1769439_3046 ERR1769439_3067 ERR1769439_3086 ERR1769439_3087 ERR1769439_3119 ERR1769439_3142 ERR1769439_3224 ERR1769439_3264 ERR1769439_3308 ERR1769439_3339 ERR1769439_3345 ERR1769439_3390 ERR1769439_3405 ERR1769439_3421 ERR1769439_3423 ERR1769439_3491 ERR1769439_3492 ERR1769439_3569 ERR1769439_3601 ERR1769439_3606 ERR1769439_3653 ERR1769439_3693 ERR1769439_3735 ERR1769439_3742 ERR1769439_3750 ERR1769439_3751 ERR1769439_3784 ERR1769439_3786 ERR1769439_3808 ERR1769439_3899 ERR1769439_3916 ERR1769439_3979 ERR1769439_4003 ERR1769439_4007 ERR1769439_4014 ERR1769439_4034 ERR1769439_4036 ERR1769439_4182 ERR1769439_4253 ERR1769439_4260 ERR1769439_4368 ERR1769439_4474 ERR1769439_4525 ERR1769439_4578 ERR1769439_4585 ERR1769439_4701 ERR1769439_4756 ERR1769439_4757 ERR1769439_4773 ERR1769439_4777 ERR1769439_4805 ERR1769439_4806 ERR1769439_4812 ERR1769439_4872 ERR1769439_4880 ERR1769439_4894 ERR1769439_4924 ERR1769439_4964 ERR1769439_4976 ERR1769439_4987 ERR1769439_5053 ERR1769439_5074 ERR1769439_5135 ERR1769439_5180 ERR1769439_5211 ERR1769439_5229 ERR1769439_5258 ERR1769439_5291 ERR1769439_5300 ERR1769439_5301 ERR1769439_5328 ERR1769439_5371 ERR1769439_5418 ERR1769439_5561 ERR1769439_5570 ERR1769439_5606 ERR1769439_5623 ERR1769439_5671 ERR1769439_5680 ERR1769439_5718 ERR1769439_5755 ERR1769439_5793 ERR1769439_5810 ERR1769439_5907 ERR1769439_5939 ERR1769439_5948 ERR1769439_6015 ERR1769439_6019 ERR1769439_6036 ERR1769439_6037 ERR1769439_6172 ERR1769439_6174 ERR1769439_6283 ERR1769439_6296 ERR1769439_6461 ERR1769439_6478 ERR1769439_6524 ERR1769439_6543 ERR1769439_6633 ERR1769439_6637 ERR1769439_6667 ERR1769439_6677 ERR1769439_6684 ERR1769439_6717 ERR1769439_6725 ERR1769439_6808 ERR1769439_6847 ERR1769439_6921 ERR1769439_6973 ERR1769439_7037 ERR1769439_7060 ERR1769439_7078 ERR1769439_7137 ERR1769439_7178 ERR1769439_7202 ERR1769439_7204 ERR1769439_7212 ERR1769439_7250 ERR1769439_7334 ERR1769439_7338 ERR1769439_7370 ERR1769439_7375 ERR1769439_7446 ERR1769439_7456 ERR1769439_7494 ERR1769439_7514 ERR1769439_7532 ERR1769439_7560 ERR1769439_7660 ERR1769439_7679 ERR1769439_7720 ERR1769439_7783 ERR1769439_7802 ERR1769439_7824 ERR1769439_7867 ERR1769439_7895 ERR1769439_7921 ERR1769439_7971 ERR1769439_8156 ERR1769439_8168 ERR1769439_8169 ERR1769439_8196 ERR1769439_8223 ERR1769439_8244 ERR1769439_8249 ERR1769439_8271 ERR1769439_8272 ERR1769439_8301 ERR1769439_8325 ERR1769439_8362 ERR1769439_8402 ERR1769439_8445 ERR1769439_8469 ERR1769439_8519 ERR1769439_8601 ERR1769439_8636 ERR1769439_8700 ERR1769439_8719 ERR1769439_8752 ERR1769439_8753 ERR1769439_8855 ERR1769439_8859 ERR1769439_8875 ERR1769439_8878 ERR1769439_8912 ERR1769439_8933 ERR1769439_8979 ERR1769439_9025 ERR1769439_9026 ERR1769439_9054 ERR1769439_9073 ERR1769439_9099 ERR1769439_9278 ERR1769439_9293 ERR1769439_9294 ERR1769439_9321 ERR1769439_9341 ERR1769439_9370 ERR1769439_9374 ERR1769439_9376 ERR1769439_9416 ERR1769439_9433 ERR1769439_9455 ERR1769439_9467 ERR1769439_9488 ERR1769439_9504 ERR1769439_9505 ERR1769439_9589 ERR1769439_9652 ERR1769439_9686 ERR1769439_9727 ERR1769439_9751 ERR1769439_9822 ERR1769439_9862 ERR1769439_9978 ERR1769439_9980 ERR1769439_10023 ERR1769439_10040 ERR1769439_10055 ERR1769439_10056 ERR1769439_10095 ERR1769439_10213 ERR1769439_10229 ERR1769439_10254 ERR1769439_10264 ERR1769439_10267 ERR1769439_10268 ERR1769439_10312 ERR1769439_10414 ERR1769439_10445 ERR1769439_10456 ERR1769439_10512 ERR1769439_10531 ERR1769439_10532 ERR1769439_10550 ERR1769439_10566 ERR1769439_10594 ERR1769439_10599 ERR1769439_10603 ERR1769439_10662 ERR1769439_10697 ERR1769439_10705 ERR1769439_10781 ERR1769439_10845 ERR1769439_10919 ERR1769439_10948 ERR1769439_10980 ERR1769439_11006 ERR1769439_11052 ERR1769439_11058 ERR1769439_11069 ERR1769439_11137 ERR1769439_11157 ERR1769439_11264 ERR1769439_11265 ERR1769439_11295 ERR1769439_11309 ERR1769439_11320 ERR1769439_11367 ERR1769439_11369 ERR1769439_11401 ERR1769439_11416 ERR1769439_11426 ERR1769439_11431 ERR1769439_11475 ERR1769439_11599 ERR1769439_11624 ERR1769439_11643 ERR1769439_11688 ERR1769439_11702 ERR1769439_11775 ERR1769439_11795 ERR1769439_11849 ERR1769439_11851 ERR1769439_11868 ERR1769439_11873 ERR1769439_11877 ERR1769439_11887 ERR1769439_11973 ERR1769439_12013 ERR1769439_12017 ERR1769439_12100 ERR1769439_12105 ERR1769439_12114 ERR1769439_12126 ERR1769439_12186 ERR1769439_12194 ERR1769439_12216 ERR1769439_12272 ERR1769439_12297 ERR1769439_12303 ERR1769439_12334 ERR1769439_12342 ERR1769439_12343 ERR1769439_12372 ERR1769439_12428 ERR1769439_12437 ERR1769439_12441 ERR1769439_12465 ERR1769439_12522 ERR1769439_12528 ERR1769439_12545 ERR1769439_12624 ERR1769439_12684 ERR1769439_12701 ERR1769439_12727 ERR1769439_12753 ERR1769439_12754 ERR1769439_12777 ERR1769439_12783 ERR1769439_12798 ERR1769439_12875 ERR1769439_12910 ERR1769439_12916 ERR1769439_12931 ERR1769439_12981 ERR1769439_13061 ERR1769439_13090 ERR1769439_13109 ERR1769439_13217 ERR1769439_13265 ERR1769439_13411 ERR1769439_13504 ERR1769439_13527 ERR1769439_13617 ERR1769439_13704 ERR1769439_13722 ERR1769439_13743 ERR1769439_13764 ERR1769439_13805 ERR1769439_13861 ERR1769439_13888 ERR1769439_13890 ERR1769439_13904 ERR1769439_13924 ERR1769439_14036 ERR1769439_14043 ERR1769439_14130 ERR1769439_14253 ERR1769439_14304 ERR1769439_14357 ERR1769439_14383 ERR1769439_14408 ERR1769439_14430 ERR1769439_14446 ERR1769439_14467 ERR1769439_14600 ERR1769439_14654 ERR1769439_14659 ERR1769439_14698 ERR1769439_14732 ERR1769439_14743 ERR1769439_14758 ERR1769439_14802 ERR1769439_14832 ERR1769439_14923 ERR1769439_14924 ERR1769439_15028 ERR1769439_15167 ERR1769439_15182 ERR1769439_15207 ERR1769439_15227 ERR1769439_15274 ERR1769439_15316 ERR1769439_15415 ERR1769439_15440 ERR1769439_15496 ERR1769439_15513 ERR1769439_15514 ERR1769439_15538 ERR1769439_15546 ERR1769439_15558 ERR1769439_15559 ERR1769439_15650 ERR1769439_15695 ERR1769439_15744 ERR1769439_15775 ERR1769439_15778 ERR1769439_15913 ERR1769439_15946 ERR1769439_15963 ERR1769439_15996 ERR1769439_16012 ERR1769439_16015 ERR1769439_16027 ERR1769439_16106 ERR1769439_16110 ERR1769439_16115 ERR1769439_16141 ERR1769439_16151 ERR1769439_16316 ERR1769439_16519 ERR1769439_16533 ERR1769439_16576 ERR1769439_16580 ERR1769439_16695 ERR1769439_16825 ERR1769439_16826 ERR1769439_16837 ERR1769439_16881 ERR1769439_16995 ERR1769439_17018 ERR1769439_17084 ERR1769439_17142 ERR1769439_17205 ERR1769439_17309 ERR1769439_17437 ERR1769439_17451 ERR1769439_17471 ERR1769439_17496 ERR1769439_17577 ERR1769439_17605 ERR1769439_17606 ERR1769439_17607 ERR1769439_17620 ERR1769439_17628 ERR1769439_17652 ERR1769439_17699 ERR1769439_17705 ERR1769439_17763 ERR1769439_17781 ERR1769439_17832 ERR1769439_17833 ERR1769439_17910 ERR1769439_17958 ERR1769439_17960 ERR1769439_17993 ERR1769439_18008 ERR1769439_18116 ERR1769439_18133 ERR1769439_18145 ERR1769439_18185 ERR1769439_18197 ERR1769439_18210 ERR1769439_18234 ERR1769439_18244 ERR1769439_18253 ERR1769439_18272 ERR1769439_18315 ERR1769439_18320 ERR1769439_18359 ERR1769439_18412 ERR1769439_18490 ERR1769439_18503 ERR1769439_18517 ERR1769439_18519 ERR1769439_18534 ERR1769439_18550 ERR1769439_18577 ERR1769439_18589 ERR1769439_18611 ERR1769439_18653 ERR1769439_18733 ERR1769439_18798 ERR1769439_18815 ERR1769439_18898 ERR1769439_18928 ERR1769439_18982 ERR1769439_19030 ERR1769439_19058 ERR1769439_19064 ERR1769439_19093 ERR1769439_19119 ERR1769439_19235 ERR1769439_19288 ERR1769439_19291 ERR1769439_19299 ERR1769439_19388 ERR1769439_19400 ERR1769439_19417 ERR1769439_19454 ERR1769439_19457 ERR1769439_19539 ERR1769439_19560 ERR1769439_19584 ERR1769439_19593 ERR1769439_19768 ERR1769439_19774 ERR1769439_19837 ERR1769439_19887 ERR1769439_19902 ERR1769439_19935 ERR1769439_19974 ERR1769439_20041 ERR1769439_20080 ERR1769439_20105 ERR1769439_20110 ERR1769439_20210 ERR1769439_20231 ERR1769439_20258 ERR1769439_20260 ERR1769439_20267 ERR1769439_20326 ERR1769439_20330 ERR1769439_20340 ERR1769439_20367 ERR1769439_20389 ERR1769439_20390 ERR1769439_20449 ERR1769439_20470 ERR1769439_20551 ERR1769439_20558 ERR1769439_20584 ERR1769439_20612 ERR1769439_20624 ERR1769439_20632 ERR1769439_20642 ERR1769439_20659 ERR1769439_20671 ERR1769439_20711 ERR1769439_20742 ERR1769439_20748 ERR1769439_20879 ERR1769439_20903 ERR1769439_20978 ERR1769439_20983 ERR1769439_21112 ERR1769439_21176 ERR1769439_21258 ERR1769439_21280 ERR1769439_21281 ERR1769439_21284 ERR1769439_21326 ERR1769439_21349 ERR1769439_21399 ERR1769439_21427 ERR1769439_21457 ERR1769439_21458 ERR1769439_21500 ERR1769439_21546 ERR1769439_21551 ERR1769439_21612 ERR1769439_21639 ERR1769439_21797 ERR1769439_21813 ERR1769439_21824 ERR1769439_21831 ERR1769439_21850 ERR1769439_21852 ERR1769439_21903 ERR1769439_21927 ERR1769439_21931 ERR1769439_21950 ERR1769439_21996 ERR1769439_22030 ERR1769439_22067 ERR1769439_22073 ERR1769439_22124 ERR1769439_22163 ERR1769439_22166 ERR1769439_22218 ERR1769439_22251 ERR1769439_22372 ERR1769439_22393 ERR1769439_22460 ERR1769439_22556 ERR1769439_22575 ERR1769439_22584 ERR1769439_22588 ERR1769439_22619 ERR1769439_22623 ERR1769439_22648 ERR1769439_22680 ERR1769439_22699 ERR1769439_22714 ERR1769439_22756 ERR1769439_22789 ERR1769439_22796 ERR1769439_22844 ERR1769439_22877 ERR1769439_22921 ERR1769439_22929 ERR1769439_22975 ERR1769439_23472 ERR1769439_23836 ERR1769439_23923 ERR1769439_24038 ERR1769439_24210 ERR1769439_24629 ERR1769439_24686 ERR1769439_25007 ERR1769439_25139 ERR1769439_25156 ERR1769439_25552 ERR1769439_25679 ERR1769439_25703 ERR1769439_25741 ERR1769439_25814 ERR1769439_25863 ERR1769439_25985 ERR1769439_26177 ERR1769439_26219 ERR1769439_26224 ERR1769439_26413 ERR1769439_26446 ERR1769439_26480 ERR1769439_26557 ERR1769439_26752 ERR1769439_26767 ERR1769439_27186 ERR1769439_27187 ERR1769439_27191 ERR1769439_27251 ERR1769439_27309 ERR1769439_27437 ERR1769439_27683 ERR1769439_27715 ERR1769439_27816 ERR1769439_27855 ERR1769439_27911 ERR1769440_114 ERR1769440_139 ERR1769440_225 ERR1769440_227 ERR1769440_250 ERR1769440_261 ERR1769440_299 ERR1769440_355 ERR1769440_421 ERR1769440_422 ERR1769440_482 ERR1769440_649 ERR1769440_693 ERR1769440_706 ERR1769440_830 ERR1769440_840 ERR1769440_924 ERR1769440_967 ERR1769440_968 ERR1769440_1158 ERR1769440_1317 ERR1769440_1392 ERR1769440_1415 ERR1769440_1416 ERR1769440_1689 ERR1769440_1801 ERR1769440_1879 ERR1769440_1934 ERR1769440_2001 ERR1769440_2034 ERR1769440_2101 ERR1769440_2173 ERR1769440_2214 ERR1769440_2235 ERR1769440_2277 ERR1769440_2281 ERR1769440_2438 ERR1769440_2563 ERR1769440_2588 ERR1769440_2690 ERR1769440_2692 ERR1769440_2694 ERR1769440_2743 ERR1769440_2759 ERR1769440_2760 ERR1769440_2911 ERR1769440_2921 ERR1769440_2968 ERR1769440_3194 ERR1769440_3262 ERR1769440_3279 ERR1769440_3377 ERR1769440_3378 ERR1769440_3514 ERR1769440_3515 ERR1769440_3552 ERR1769440_3706 ERR1769440_3736 ERR1769440_3795 ERR1769440_3809 ERR1769440_3824 ERR1769440_3880 ERR1769440_3994 ERR1769440_4032 ERR1769440_4051 ERR1769440_4131 ERR1769440_4184 ERR1769440_4196 ERR1769440_4320 ERR1769440_4336 ERR1769440_4373 ERR1769440_4377 ERR1769440_4394 ERR1769440_4401 ERR1769440_4437 ERR1769440_4444 ERR1769440_4463 ERR1769440_4482 ERR1769440_4569 ERR1769440_4669 ERR1769440_4673 ERR1769440_4700 ERR1769440_4701 ERR1769440_4720 ERR1769440_4789 ERR1769440_4837 ERR1769440_4846 ERR1769440_4868 ERR1769440_4905 ERR1769440_5155 ERR1769440_5175 ERR1769440_5213 ERR1769440_5318 ERR1769440_5323 ERR1769440_5381 ERR1769440_5422 ERR1769440_5473 ERR1769440_5577 ERR1769440_5650 ERR1769440_5678 ERR1769440_5679 ERR1769440_5856 ERR1769440_5893 ERR1769440_6012 ERR1769440_6019 ERR1769440_6120 ERR1769440_6124 ERR1769440_6149 ERR1769440_6150 ERR1769440_6366 ERR1769440_6427 ERR1769440_6562 ERR1769440_6579 ERR1769440_6632 ERR1769440_6682 ERR1769440_6804 ERR1769440_6808 ERR1769440_6840 ERR1769440_6983 ERR1769440_7015 ERR1769440_7020 ERR1769440_7067 ERR1769440_7113 ERR1769440_7286 ERR1769440_7384 ERR1769440_7405 ERR1769440_7461 ERR1769440_7500 ERR1769440_7647 ERR1769440_7698 ERR1769440_7705 ERR1769440_7769 ERR1769440_7770 ERR1769440_7791 ERR1769440_7856 ERR1769440_8049 ERR1769440_8333 ERR1769440_8393 ERR1769440_8411 ERR1769440_8462 ERR1769440_8577 ERR1769440_8629 ERR1769440_8777 ERR1769440_8854 ERR1769440_8944 ERR1769440_9067 ERR1769440_9074 ERR1769440_9118 ERR1769440_9149 ERR1769440_9223 ERR1769440_9244 ERR1769440_9261 ERR1769440_9363 ERR1769440_9519 ERR1769440_9590 ERR1769440_9612 ERR1769440_9632 ERR1769440_9647 ERR1769440_9729 ERR1769440_9740 ERR1769440_9793 ERR1769440_9850 ERR1769440_9923 ERR1769440_9989 ERR1769440_10003 ERR1769440_10059 ERR1769440_10198 ERR1769440_10199 ERR1769440_10212 ERR1769440_10236 ERR1769440_10246 ERR1769440_10249 ERR1769440_10299 ERR1769440_10415 ERR1769440_10477 ERR1769440_10516 ERR1769440_10530 ERR1769440_10531 ERR1769440_10672 ERR1769440_10692 ERR1769440_10724 ERR1769440_10920 ERR1769440_11113 ERR1769440_11225 ERR1769440_11233 ERR1769440_11248 ERR1769440_11322 ERR1769440_11362 ERR1769440_11455 ERR1769440_11526 ERR1769440_11531 ERR1769440_11571 ERR1769440_11578 ERR1769440_11601 ERR1769440_11632 ERR1769440_11700 ERR1769440_11775 ERR1769440_11788 ERR1769440_11892 ERR1769440_11894 ERR1769440_11917 ERR1769440_11979 ERR1769440_12018 ERR1769440_12098 ERR1769440_12166 ERR1769440_12255 ERR1769440_12322 ERR1769440_12327 ERR1769440_12328 ERR1769440_12335 ERR1769440_12644 ERR1769440_12699 ERR1769440_12886 ERR1769440_12898 ERR1769440_12967 ERR1769440_13024 ERR1769440_13144 ERR1769440_13171 ERR1769440_13227 ERR1769440_13326 ERR1769440_13332 ERR1769440_13339 ERR1769440_13372 ERR1769440_13386 ERR1769440_13459 ERR1769440_13460 ERR1769440_13464 ERR1769440_13470 ERR1769440_13568 ERR1769440_13595 ERR1769440_13613 ERR1769440_13632 ERR1769440_13640 ERR1769440_13776 ERR1769440_13796 ERR1769440_13972 ERR1769440_14058 ERR1769440_14064 ERR1769440_14177 ERR1769440_14196 ERR1769440_14203 ERR1769440_14251 ERR1769440_14292 ERR1769440_14343 ERR1769440_14344 ERR1769440_14441 ERR1769440_14482 ERR1769440_14524 ERR1769440_14540 ERR1769440_14542 ERR1769440_14556 ERR1769440_14578 ERR1769440_14611 ERR1769440_14702 ERR1769440_14772 ERR1769440_14897 ERR1769440_15014 ERR1769440_15017 ERR1769440_15027 ERR1769440_15105 ERR1769440_15172 ERR1769440_15352 ERR1769440_15578 ERR1769440_15594 ERR1769440_15630 ERR1769440_15664 ERR1769440_15698 ERR1769440_15724 ERR1769440_15760 ERR1769440_15900 ERR1769440_15948 ERR1769440_15965 ERR1769440_16010 ERR1769440_16156 ERR1769440_16300 ERR1769440_16418 ERR1769440_16796 ERR1769440_16945 ERR1769440_17302 ERR1769440_17351 ERR1769440_18328 ERR1769440_18567 ERR1769440_18705 ERR1769440_18757 ERR1769440_20228 ERR1769440_20301 ERR1769440_21077 ERR1769440_21237 ERR1769440_21238 ERR1769440_21319 ERR1769440_21336 ERR1769440_21423 ERR1769440_21437 ERR1769440_21513 ERR1769440_22284 ERR1769440_22403 ERR1769440_22806 ERR1769440_23522 ERR1769440_23742 ERR1769440_23800 ERR1769440_23836 ERR1769440_24079 ERR1769440_24130 ERR1769440_24160 ERR1769440_24165 ERR1769440_24359 ERR1769440_24498 ERR1769440_24499 ERR1769440_24571 ERR1769440_24572 ERR1769440_24759 ERR1769440_24968 ERR1769440_24971 ERR1769440_24992 ERR1769440_25005 ERR1769440_25039 ERR1769440_25164 ERR1769440_25241 ERR1769440_25248 ERR1769440_25285 ERR1769440_25302 ERR1769440_25343 ERR1769440_25395 ERR1769440_25399 ERR1769440_25461 ERR1769440_25522 ERR1769440_25626 ERR1769440_25627 ERR1769440_25630 ERR1769440_25687 ERR1769440_25875 ERR1769440_25895 ERR1769440_25900 ERR1769440_25911 ERR1769440_25935 ERR1769440_26168 ERR1769440_26262 ERR1769440_26342 ERR1769440_26365 ERR1769440_26369 ERR1769440_26381 ERR1769440_26562 ERR1769440_26644 ERR1769440_26678 ERR1769440_26699 ERR1769440_26700 ERR1769440_26701 ERR1769440_26754 ERR1769440_26809 ERR1769440_26817 ERR1769440_26896 ERR1769440_27007 ERR1769440_27053 ERR1769440_27102 ERR1769440_27128 ERR1769440_27161 ERR1769440_27182 ERR1769440_27192 ERR1769440_27214 ERR1769440_27215 ERR1769440_27229 ERR1769440_27331 ERR1769440_27410 ERR1769440_27472 ERR1769440_27486 ERR1769440_27606 ERR1769440_27609 ERR1769440_27624 ERR1769440_27633 ERR1769440_27776 ERR1769440_27792 ERR1769440_27820 ERR1769441_40 ERR1769441_133 ERR1769441_178 ERR1769441_314 ERR1769441_382 ERR1769441_406 ERR1769441_744 ERR1769441_919 ERR1769441_952 ERR1769441_1037 ERR1769441_1065 ERR1769441_1673 ERR1769441_1953 ERR1769441_2010 ERR1769441_2133 ERR1769441_2219 ERR1769441_2262 ERR1769441_2299 ERR1769441_2410 ERR1769441_2426 ERR1769441_2527 ERR1769441_2689 ERR1769441_2857 ERR1769441_2885 ERR1769441_2991 ERR1769441_3108 ERR1769441_3141 ERR1769441_3283 ERR1769441_3352 ERR1769441_3557 ERR1769441_3615 ERR1769441_3658 ERR1769441_3723 ERR1769441_4075 ERR1769441_4083 ERR1769441_4390 ERR1769441_4595 ERR1769441_4783 ERR1769441_4845 ERR1769441_5015 ERR1769441_5126 ERR1769441_5402 ERR1769441_5819 ERR1769441_6101 ERR1769441_6131 ERR1769441_6168 ERR1769441_6282 ERR1769441_6285 ERR1769441_6305 ERR1769441_6371 ERR1769441_6379 ERR1769441_6522 ERR1769441_6568 ERR1769441_6826 ERR1769441_6922 ERR1769441_6930 ERR1769441_7674 ERR1769441_7708 ERR1769441_7773 ERR1769441_7774 ERR1769441_7809 ERR1769441_7879 ERR1769441_8021 ERR1769441_8039 ERR1769441_8060 ERR1769441_8120 ERR1769441_8295 ERR1769441_8298 ERR1769441_8303 ERR1769441_8409 ERR1769441_8500 ERR1769441_8650 ERR1769441_8851 ERR1769441_8956 ERR1769441_8979 ERR1769441_9086 ERR1769441_9310 ERR1769441_9332 ERR1769441_9371 ERR1769441_9409 ERR1769441_9593 ERR1769441_9735 ERR1769441_9918 ERR1769441_9926 ERR1769441_9986 ERR1769441_9995 ERR1769441_10008 ERR1769441_10468 ERR1769441_10712 ERR1769441_10779 ERR1769441_10823 ERR1769441_10946 ERR1769441_10959 ERR1769441_10960 ERR1769441_11075 ERR1769441_11178 ERR1769441_11305 ERR1769441_11331 ERR1769441_11433 ERR1769441_11755 ERR1769441_11809 ERR1769441_11882 ERR1769441_11930 ERR1769441_11944 ERR1769441_12180 ERR1769441_12289 ERR1769441_12297 ERR1769441_12434 ERR1769441_12714 ERR1769441_12791 ERR1769441_13024 ERR1769441_13132 ERR1769441_13144 ERR1769441_13309 ERR1769441_13317 ERR1769441_13385 ERR1769441_13434 ERR1769441_13624 ERR1769441_13625 ERR1769441_13662 ERR1769441_13678 ERR1769441_13683 ERR1769441_13744 ERR1769441_13811 ERR1769441_13829 ERR1769441_13932 ERR1769441_14101 ERR1769441_14310 ERR1769441_14336 ERR1769441_14752 ERR1769441_14907 ERR1769441_14941 ERR1769441_14977 ERR1769441_14978 ERR1769441_15006 ERR1769441_15062 ERR1769441_15228 ERR1769441_15247 ERR1769441_15288 ERR1769441_15307 ERR1769441_15474 ERR1769441_15627 ERR1769441_15946 ERR1769441_15962 ERR1769441_16029 ERR1769441_16118 ERR1769441_16120 ERR1769441_16129 ERR1769441_16135 ERR1769441_16277 ERR1769441_16294 ERR1769441_16311 ERR1769441_16321 ERR1769441_16535 ERR1769441_16549 ERR1769441_16640 ERR1769441_16641 ERR1769441_16827 ERR1769441_16969 ERR1769441_17152 ERR1769441_17209 ERR1769441_17296 ERR1769441_17298 ERR1769441_17398 ERR1769441_17559 ERR1769441_17604 ERR1769441_17649 ERR1769441_18171 ERR1769441_19845 ERR1769441_20481 ERR1769441_20745 ERR1769441_21250 ERR1769441_21436 ERR1769441_21479 ERR1769441_22079 ERR1769441_22784 ERR1769441_23378 ERR1769441_24002 ERR1769441_24579 ERR1769441_25848 ERR1769441_25928 ERR1769441_25975 ERR1769441_26049 ERR1769441_27391 ERR1769441_27435 ERR1769441_27480 ERR1769441_27537 ERR1769441_27651 ERR1769442_71 ERR1769442_79 ERR1769442_83 ERR1769442_88 ERR1769442_117 ERR1769442_145 ERR1769442_179 ERR1769442_180 ERR1769442_240 ERR1769442_253 ERR1769442_472 ERR1769442_494 ERR1769442_537 ERR1769442_540 ERR1769442_607 ERR1769442_611 ERR1769442_714 ERR1769442_715 ERR1769442_779 ERR1769442_813 ERR1769442_815 ERR1769442_829 ERR1769442_886 ERR1769442_923 ERR1769442_1034 ERR1769442_1064 ERR1769442_1089 ERR1769442_1109 ERR1769442_1110 ERR1769442_1152 ERR1769442_1155 ERR1769442_1158 ERR1769442_1172 ERR1769442_1174 ERR1769442_1178 ERR1769442_1218 ERR1769442_1236 ERR1769442_1269 ERR1769442_1285 ERR1769442_1310 ERR1769442_1328 ERR1769442_1330 ERR1769442_1341 ERR1769442_1411 ERR1769442_1499 ERR1769442_1506 ERR1769442_1512 ERR1769442_1575 ERR1769442_1617 ERR1769442_1619 ERR1769442_1732 ERR1769442_1734 ERR1769442_1761 ERR1769442_1766 ERR1769442_1785 ERR1769442_1800 ERR1769442_1811 ERR1769442_1823 ERR1769442_1832 ERR1769442_1903 ERR1769442_1908 ERR1769442_1909 ERR1769442_1916 ERR1769442_1989 ERR1769442_2027 ERR1769442_2066 ERR1769442_2104 ERR1769442_2153 ERR1769442_2247 ERR1769442_2275 ERR1769442_2310 ERR1769442_2324 ERR1769442_2341 ERR1769442_2351 ERR1769442_2365 ERR1769442_2381 ERR1769442_2404 ERR1769442_2406 ERR1769442_2487 ERR1769442_2563 ERR1769442_2574 ERR1769442_2637 ERR1769442_2732 ERR1769442_2733 ERR1769442_2741 ERR1769442_2751 ERR1769442_2776 ERR1769442_2791 ERR1769442_2847 ERR1769442_2936 ERR1769442_2939 ERR1769442_2942 ERR1769442_2967 ERR1769442_2986 ERR1769442_3006 ERR1769442_3018 ERR1769442_3040 ERR1769442_3042 ERR1769442_3072 ERR1769442_3102 ERR1769442_3162 ERR1769442_3168 ERR1769442_3170 ERR1769442_3207 ERR1769442_3241 ERR1769442_3272 ERR1769442_3277 ERR1769442_3290 ERR1769442_3377 ERR1769442_3398 ERR1769442_3412 ERR1769442_3476 ERR1769442_3490 ERR1769442_3507 ERR1769442_3533 ERR1769442_3598 ERR1769442_3619 ERR1769442_3630 ERR1769442_3766 ERR1769442_3791 ERR1769442_3792 ERR1769442_3795 ERR1769442_3858 ERR1769442_3915 ERR1769442_3960 ERR1769442_3993 ERR1769442_4005 ERR1769442_4014 ERR1769442_4065 ERR1769442_4070 ERR1769442_4132 ERR1769442_4145 ERR1769442_4163 ERR1769442_4190 ERR1769442_4197 ERR1769442_4214 ERR1769442_4224 ERR1769442_4253 ERR1769442_4275 ERR1769442_4279 ERR1769442_4290 ERR1769442_4306 ERR1769442_4319 ERR1769442_4374 ERR1769442_4394 ERR1769442_4431 ERR1769442_4439 ERR1769442_4491 ERR1769442_4495 ERR1769442_4541 ERR1769442_4545 ERR1769442_4575 ERR1769442_4577 ERR1769442_4589 ERR1769442_4633 ERR1769442_4668 ERR1769442_4712 ERR1769442_4731 ERR1769442_4809 ERR1769442_4813 ERR1769442_4890 ERR1769442_4900 ERR1769442_4906 ERR1769442_4914 ERR1769442_4917 ERR1769442_4925 ERR1769442_5026 ERR1769442_5051 ERR1769442_5091 ERR1769442_5151 ERR1769442_5163 ERR1769442_5252 ERR1769442_5276 ERR1769442_5409 ERR1769442_5473 ERR1769442_5493 ERR1769442_5506 ERR1769442_5532 ERR1769442_5568 ERR1769442_5587 ERR1769442_5605 ERR1769442_5637 ERR1769442_5642 ERR1769442_5671 ERR1769442_5704 ERR1769442_5731 ERR1769442_5750 ERR1769442_5812 ERR1769442_5869 ERR1769442_5914 ERR1769442_5937 ERR1769442_5947 ERR1769442_5955 ERR1769442_5961 ERR1769442_5962 ERR1769442_5982 ERR1769442_5983 ERR1769442_6064 ERR1769442_6089 ERR1769442_6109 ERR1769442_6111 ERR1769442_6215 ERR1769442_6232 ERR1769442_6237 ERR1769442_6270 ERR1769442_6315 ERR1769442_6351 ERR1769442_6457 ERR1769442_6511 ERR1769442_6579 ERR1769442_6583 ERR1769442_6682 ERR1769442_6737 ERR1769442_6741 ERR1769442_6782 ERR1769442_6786 ERR1769442_6806 ERR1769442_6807 ERR1769442_6827 ERR1769442_6856 ERR1769442_6870 ERR1769442_6899 ERR1769442_6900 ERR1769442_6920 ERR1769442_6939 ERR1769442_6974 ERR1769442_6985 ERR1769442_7012 ERR1769442_7018 ERR1769442_7064 ERR1769442_7156 ERR1769442_7168 ERR1769442_7191 ERR1769442_7212 ERR1769442_7221 ERR1769442_7330 ERR1769442_7494 ERR1769442_7585 ERR1769442_7606 ERR1769442_7623 ERR1769442_7644 ERR1769442_7652 ERR1769442_7740 ERR1769442_7809 ERR1769442_7815 ERR1769442_7816 ERR1769442_7848 ERR1769442_7902 ERR1769442_7915 ERR1769442_7947 ERR1769442_7965 ERR1769442_7981 ERR1769442_8036 ERR1769442_8041 ERR1769442_8078 ERR1769442_8098 ERR1769442_8150 ERR1769442_8194 ERR1769442_8263 ERR1769442_8272 ERR1769442_8346 ERR1769442_8357 ERR1769442_8476 ERR1769442_8482 ERR1769442_8539 ERR1769442_8554 ERR1769442_8611 ERR1769442_8638 ERR1769442_8712 ERR1769442_8713 ERR1769442_8744 ERR1769442_8756 ERR1769442_8773 ERR1769442_8803 ERR1769442_8850 ERR1769442_8866 ERR1769442_8942 ERR1769442_8956 ERR1769442_8967 ERR1769442_8991 ERR1769442_9008 ERR1769442_9085 ERR1769442_9153 ERR1769442_9231 ERR1769442_9260 ERR1769442_9272 ERR1769442_9282 ERR1769442_9339 ERR1769442_9374 ERR1769442_9384 ERR1769442_9385 ERR1769442_9396 ERR1769442_9417 ERR1769442_9439 ERR1769442_9440 ERR1769442_9486 ERR1769442_9499 ERR1769442_9564 ERR1769442_9570 ERR1769442_9617 ERR1769442_9651 ERR1769442_9679 ERR1769442_9717 ERR1769442_9732 ERR1769442_9744 ERR1769442_9755 ERR1769442_9823 ERR1769442_9824 ERR1769442_9841 ERR1769442_9896 ERR1769442_9935 ERR1769442_9954 ERR1769442_9965 ERR1769442_10003 ERR1769442_10035 ERR1769442_10061 ERR1769442_10077 ERR1769442_10193 ERR1769442_10205 ERR1769442_10226 ERR1769442_10245 ERR1769442_10247 ERR1769442_10263 ERR1769442_10266 ERR1769442_10269 ERR1769442_10290 ERR1769442_10312 ERR1769442_10319 ERR1769442_10337 ERR1769442_10383 ERR1769442_10414 ERR1769442_10660 ERR1769442_10706 ERR1769442_10756 ERR1769442_10761 ERR1769442_10772 ERR1769442_10790 ERR1769442_10811 ERR1769442_10835 ERR1769442_10836 ERR1769442_10840 ERR1769442_10868 ERR1769442_10909 ERR1769442_10913 ERR1769442_10927 ERR1769442_10946 ERR1769442_10953 ERR1769442_11029 ERR1769442_11039 ERR1769442_11083 ERR1769442_11097 ERR1769442_11118 ERR1769442_11169 ERR1769442_11213 ERR1769442_11216 ERR1769442_11258 ERR1769442_11324 ERR1769442_11353 ERR1769442_11366 ERR1769442_11425 ERR1769442_11450 ERR1769442_11453 ERR1769442_11467 ERR1769442_11510 ERR1769442_11520 ERR1769442_11532 ERR1769442_11533 ERR1769442_11601 ERR1769442_11602 ERR1769442_11608 ERR1769442_11668 ERR1769442_11692 ERR1769442_11696 ERR1769442_11791 ERR1769442_11816 ERR1769442_11919 ERR1769442_11936 ERR1769442_11952 ERR1769442_11965 ERR1769442_12017 ERR1769442_12045 ERR1769442_12069 ERR1769442_12176 ERR1769442_12235 ERR1769442_12298 ERR1769442_12342 ERR1769442_12402 ERR1769442_12519 ERR1769442_12529 ERR1769442_12543 ERR1769442_12630 ERR1769442_12678 ERR1769442_12703 ERR1769442_12727 ERR1769442_12772 ERR1769442_12992 ERR1769442_13376 ERR1769442_13388 ERR1769442_13718 ERR1769442_14273 ERR1769442_14662 ERR1769442_14746 ERR1769442_14752 ERR1769442_15121 ERR1769442_15203 ERR1769442_15206 ERR1769442_15326 ERR1769442_15496 ERR1769442_15500 ERR1769442_15543 ERR1769442_15790 ERR1769442_16277 ERR1769442_16332 ERR1769442_16392 ERR1769442_16555 ERR1769442_16561 ERR1769442_16781 ERR1769442_16796 ERR1769442_16853 ERR1769442_17070 ERR1769442_17163 ERR1769442_17265 ERR1769442_17308 ERR1769442_17432 ERR1769442_17702 ERR1769442_17746 ERR1769442_17845 ERR1769442_18081 ERR1769442_18149 ERR1769442_18297 ERR1769442_18315 ERR1769442_18342 ERR1769442_18432 ERR1769442_18694 ERR1769442_18842 ERR1769442_18909 ERR1769442_18943 ERR1769442_19042 ERR1769442_19102 ERR1769442_19135 ERR1769442_19191 ERR1769442_19222 ERR1769442_19308 ERR1769442_19312 ERR1769442_19313 ERR1769442_19332 ERR1769442_19369 ERR1769442_19393 ERR1769442_19464 ERR1769442_19508 ERR1769442_19528 ERR1769442_19563 ERR1769442_19622 ERR1769442_19713 ERR1769442_19730 ERR1769442_19731 ERR1769442_19817 ERR1769442_19935 ERR1769442_19991 ERR1769442_20108 ERR1769442_20141 ERR1769442_20162 ERR1769442_20206 ERR1769442_20218 ERR1769442_20225 ERR1769442_20232 ERR1769442_20249 ERR1769442_20282 ERR1769442_20353 ERR1769442_20369 ERR1769442_20474 ERR1769442_20478 ERR1769442_20505 ERR1769442_20514 ERR1769442_20545 ERR1769442_20575 ERR1769442_20605 ERR1769442_20612 ERR1769442_20616 ERR1769442_20675 ERR1769442_20724 ERR1769442_20725 ERR1769442_20758 ERR1769442_20785 ERR1769442_20817 ERR1769442_20847 ERR1769442_20874 ERR1769442_21030 ERR1769442_21036 ERR1769442_21091 ERR1769442_21124 ERR1769442_21308 ERR1769442_21328 ERR1769442_21344 ERR1769442_21387 ERR1769442_21390 ERR1769442_21413 ERR1769442_21414 ERR1769442_21415 ERR1769442_21461 ERR1769442_21482 ERR1769442_21497 ERR1769442_21522 ERR1769442_21560 ERR1769442_21650 ERR1769442_21676 ERR1769442_21695 ERR1769442_21704 ERR1769442_21749 ERR1769442_21763 ERR1769442_21771 ERR1769442_21773 ERR1769442_21804 ERR1769442_21841 ERR1769442_21896 ERR1769442_21914 ERR1769442_21928 ERR1769442_21944 ERR1769442_21990 ERR1769442_22041 ERR1769442_22068 ERR1769442_22086 ERR1769442_22088 ERR1769442_22106 ERR1769442_22170 ERR1769442_22192 ERR1769442_22235 ERR1769442_22256 ERR1769442_22259 ERR1769442_22284 ERR1769442_22304 ERR1769442_22324 ERR1769442_22355 ERR1769442_22381 ERR1769442_22400 ERR1769442_22472 ERR1769442_22609 ERR1769442_22610 ERR1769442_22625 ERR1769442_22667 ERR1769442_22756 ERR1769442_22793 ERR1769442_22799 ERR1769442_22879 ERR1769442_22952 ERR1769442_22974 ERR1769442_22985 ERR1769442_23058 ERR1769442_23076 ERR1769442_23103 ERR1769442_23214 ERR1769442_23247 ERR1769442_23282 ERR1769442_23287 ERR1769442_23291 ERR1769442_23297 ERR1769442_23336 ERR1769442_23348 ERR1769442_23411 ERR1769442_23413 ERR1769442_23525 ERR1769442_23554 ERR1769442_23659 ERR1769442_23660 ERR1769442_23669 ERR1769442_23720 ERR1769442_23856 ERR1769442_23876 ERR1769442_23883 ERR1769442_23900 ERR1769442_23920 ERR1769442_23944 ERR1769442_24033 ERR1769442_24050 ERR1769442_24081 ERR1769442_24113 ERR1769442_24118 ERR1769442_24123 ERR1769442_24178 ERR1769442_24189 ERR1769442_24206 ERR1769442_24211 ERR1769442_24212 ERR1769442_24216 ERR1769442_24250 ERR1769442_24265 ERR1769442_24288 ERR1769442_24310 ERR1769442_24420 ERR1769442_24427 ERR1769442_24436 ERR1769442_24446 ERR1769442_24447 ERR1769442_24503 ERR1769442_24558 ERR1769442_24559 ERR1769442_24566 ERR1769442_24581 ERR1769442_24655 ERR1769442_24660 ERR1769442_24661 ERR1769442_24719 ERR1769442_24736 ERR1769442_24758 ERR1769442_24767 ERR1769442_24779 ERR1769442_24791 ERR1769442_24796 ERR1769442_24797 ERR1769442_24800 ERR1769442_24853 ERR1769442_24867 ERR1769442_24902 ERR1769442_24914 ERR1769442_24942 ERR1769442_25015 ERR1769442_25105 ERR1769442_25119 ERR1769442_25132 ERR1769442_25157 ERR1769442_25200 ERR1769442_25202 ERR1769442_25263 ERR1769442_25271 ERR1769442_25328 ERR1769442_25339 ERR1769442_25343 ERR1769442_25364 ERR1769442_25393 ERR1769442_25394 ERR1769442_25406 ERR1769442_25423 ERR1769442_25426 ERR1769442_25495 ERR1769442_25509 ERR1769442_25610 ERR1769442_25691 ERR1769442_25723 ERR1769442_25805 ERR1769442_25821 ERR1769442_25834 ERR1769442_25843 ERR1769442_25893 ERR1769442_25902 ERR1769442_25939 ERR1769442_25958 ERR1769442_25969 ERR1769442_25976 ERR1769442_25999 ERR1769442_26033 ERR1769442_26039 ERR1769442_26053 ERR1769442_26072 ERR1769442_26073 ERR1769442_26128 ERR1769442_26136 ERR1769442_26155 ERR1769442_26222 ERR1769442_26243 ERR1769442_26280 ERR1769442_26306 ERR1769442_26357 ERR1769442_26401 ERR1769442_26426 ERR1769442_26476 ERR1769442_26488 ERR1769442_26500 ERR1769442_26506 ERR1769442_26516 ERR1769442_26531 ERR1769442_26538 ERR1769442_26572 ERR1769442_26589 ERR1769442_26592 ERR1769442_26598 ERR1769442_26611 ERR1769442_26622 ERR1769442_26641 ERR1769442_26661 ERR1769442_26768 ERR1769442_26825 ERR1769442_26855 ERR1769442_26906 ERR1769442_27040 ERR1769442_27060 ERR1769442_27152 ERR1769442_27166 ERR1769442_27171 ERR1769442_27243 ERR1769442_27290 ERR1769442_27324 ERR1769442_27351 ERR1769442_27458 ERR1769442_27473 ERR1769442_27477 ERR1769442_27508 ERR1769442_27515 ERR1769442_27544 ERR1769442_27556 ERR1769442_27590 ERR1769442_27628 ERR1769442_27638 ERR1769442_27646 ERR1769442_27658 ERR1769442_27685 ERR1769442_27695 ERR1769442_27711 ERR1769442_27798 ERR1769442_27825 ERR1769442_27854 ERR1769442_27865 ERR1769442_27880 ERR1769442_27890 ERR1769443_308 ERR1769443_377 ERR1769443_383 ERR1769443_477 ERR1769443_539 ERR1769443_628 ERR1769443_820 ERR1769443_860 ERR1769443_899 ERR1769443_1057 ERR1769443_1088 ERR1769443_1107 ERR1769443_1108 ERR1769443_1124 ERR1769443_1403 ERR1769443_1439 ERR1769443_1443 ERR1769443_1490 ERR1769443_1536 ERR1769443_1672 ERR1769443_1691 ERR1769443_1716 ERR1769443_1878 ERR1769443_1879 ERR1769443_1899 ERR1769443_1900 ERR1769443_1905 ERR1769443_1938 ERR1769443_2009 ERR1769443_2077 ERR1769443_2215 ERR1769443_2283 ERR1769443_2398 ERR1769443_2674 ERR1769443_2761 ERR1769443_2993 ERR1769443_3044 ERR1769443_3053 ERR1769443_3148 ERR1769443_3344 ERR1769443_3354 ERR1769443_3649 ERR1769443_3650 ERR1769443_3718 ERR1769443_3739 ERR1769443_3978 ERR1769443_4171 ERR1769443_4439 ERR1769443_4443 ERR1769443_4465 ERR1769443_4551 ERR1769443_4573 ERR1769443_4693 ERR1769443_5159 ERR1769443_5221 ERR1769443_5286 ERR1769443_5419 ERR1769443_5442 ERR1769443_5729 ERR1769443_5809 ERR1769443_5905 ERR1769443_5943 ERR1769443_6005 ERR1769443_6006 ERR1769443_6100 ERR1769443_6208 ERR1769443_6230 ERR1769443_6453 ERR1769443_6779 ERR1769443_6968 ERR1769443_7007 ERR1769443_7019 ERR1769443_7111 ERR1769443_7123 ERR1769443_7127 ERR1769443_7147 ERR1769443_7324 ERR1769443_7451 ERR1769443_7510 ERR1769443_7581 ERR1769443_7582 ERR1769443_7695 ERR1769443_7880 ERR1769443_8047 ERR1769443_8100 ERR1769443_8150 ERR1769443_8174 ERR1769443_8248 ERR1769443_8301 ERR1769443_8360 ERR1769443_8370 ERR1769443_8677 ERR1769443_8683 ERR1769443_8736 ERR1769443_8986 ERR1769443_9196 ERR1769443_9288 ERR1769443_9380 ERR1769443_9553 ERR1769443_9584 ERR1769443_10047 ERR1769443_10208 ERR1769443_10610 ERR1769443_11113 ERR1769443_11588 ERR1769443_12260 ERR1769443_12694 ERR1769443_12823 ERR1769443_14037 ERR1769443_14426 ERR1769443_14489 ERR1769443_14526 ERR1769443_14528 ERR1769443_14598 ERR1769443_14613 ERR1769443_14700 ERR1769443_14735 ERR1769443_14839 ERR1769443_14877 ERR1769443_14907 ERR1769443_14937 ERR1769443_15003 ERR1769443_15166 ERR1769443_15601 ERR1769443_15602 ERR1769443_15730 ERR1769443_15819 ERR1769443_15974 ERR1769443_16053 ERR1769443_16102 ERR1769443_16400 ERR1769443_16453 ERR1769443_16455 ERR1769443_16559 ERR1769443_16587 ERR1769443_16596 ERR1769443_16605 ERR1769443_16635 ERR1769443_17005 ERR1769443_17455 ERR1769443_17491 ERR1769443_17559 ERR1769443_17757 ERR1769443_17865 ERR1769443_18083 ERR1769443_18522 ERR1769443_18524 ERR1769443_18762 ERR1769443_18780 ERR1769443_18899 ERR1769443_19195 ERR1769443_19213 ERR1769443_19214 ERR1769443_19226 ERR1769443_19255 ERR1769443_19585 ERR1769443_19588 ERR1769443_19771 ERR1769443_19899 ERR1769443_19948 ERR1769443_19949 ERR1769443_20000 ERR1769443_20017 ERR1769443_20020 ERR1769443_20057 ERR1769443_20104 ERR1769443_20195 ERR1769443_20253 ERR1769443_20389 ERR1769443_20404 ERR1769443_20500 ERR1769443_20711 ERR1769443_20720 ERR1769443_20764 ERR1769443_20959 ERR1769443_20978 ERR1769443_21026 ERR1769443_21105 ERR1769443_21335 ERR1769443_21364 ERR1769443_21373 ERR1769443_21517 ERR1769443_21575 ERR1769443_21595 ERR1769443_21713 ERR1769443_21733 ERR1769443_21734 ERR1769443_21753 ERR1769443_21763 ERR1769443_21896 ERR1769443_21913 ERR1769443_21920 ERR1769443_21958 ERR1769443_22104 ERR1769443_22131 ERR1769443_22221 ERR1769443_22309 ERR1769443_22439 ERR1769443_22491 ERR1769443_22523 ERR1769443_22648 ERR1769443_22670 ERR1769443_22723 ERR1769443_22742 ERR1769443_22786 ERR1769443_22864 ERR1769443_23102 ERR1769443_23177 ERR1769443_23203 ERR1769443_23286 ERR1769443_23423 ERR1769443_23483 ERR1769443_23868 ERR1769443_23913 ERR1769443_24228 ERR1769443_24294 ERR1769443_24767 ERR1769443_24850 ERR1769443_25051 ERR1769443_25184 ERR1769443_25436 ERR1769443_25722 ERR1769443_25803 ERR1769443_25807 ERR1769443_25918 ERR1769443_25971 ERR1769443_26046 ERR1769443_26347 ERR1769443_26463 ERR1769443_26576 ERR1769443_27202 ERR1769443_27476 ERR1769443_27550 ERR1769443_27798 ERR1769444_36 ERR1769444_178 ERR1769444_190 ERR1769444_389 ERR1769444_482 ERR1769444_592 ERR1769444_608 ERR1769444_818 ERR1769444_877 ERR1769444_1491 ERR1769444_2244 ERR1769444_2245 ERR1769444_2252 ERR1769444_2317 ERR1769444_2491 ERR1769444_2503 ERR1769444_2572 ERR1769444_2625 ERR1769444_2654 ERR1769444_3158 ERR1769444_3275 ERR1769444_3276 ERR1769444_3391 ERR1769444_3479 ERR1769444_3547 ERR1769444_3979 ERR1769444_4029 ERR1769444_4040 ERR1769444_4042 ERR1769444_4072 ERR1769444_4170 ERR1769444_4217 ERR1769444_4603 ERR1769444_4966 ERR1769444_5177 ERR1769444_5559 ERR1769444_5597 ERR1769444_5710 ERR1769444_5886 ERR1769444_5895 ERR1769444_6059 ERR1769444_6122 ERR1769444_6294 ERR1769444_6491 ERR1769444_6665 ERR1769444_7411 ERR1769444_7454 ERR1769444_7472 ERR1769444_7498 ERR1769444_7569 ERR1769444_7763 ERR1769444_7829 ERR1769444_7841 ERR1769444_8144 ERR1769444_8290 ERR1769444_8298 ERR1769444_8328 ERR1769444_8382 ERR1769444_8434 ERR1769444_8574 ERR1769444_8706 ERR1769444_8779 ERR1769444_8795 ERR1769444_8930 ERR1769444_9001 ERR1769444_9031 ERR1769444_9074 ERR1769444_9152 ERR1769444_9157 ERR1769444_9379 ERR1769444_9387 ERR1769444_10342 ERR1769444_10602 ERR1769444_10770 ERR1769444_10836 ERR1769444_10877 ERR1769444_10935 ERR1769444_10946 ERR1769444_10981 ERR1769444_11091 ERR1769444_11133 ERR1769444_11416 ERR1769444_11623 ERR1769444_11933 ERR1769444_12347 ERR1769444_12373 ERR1769444_12384 ERR1769444_12583 ERR1769444_12596 ERR1769444_12832 ERR1769444_12911 ERR1769444_12949 ERR1769444_13255 ERR1769444_13421 ERR1769444_13436 ERR1769444_13614 ERR1769444_13661 ERR1769444_13788 ERR1769444_13799 ERR1769444_13839 ERR1769444_14238 ERR1769444_14615 ERR1769444_15059 ERR1769444_15898 ERR1769444_16012 ERR1769444_18436 ERR1769444_18814 ERR1769444_19629 ERR1769444_21242 ERR1769444_21594 ERR1769444_21693 ERR1769444_21742 ERR1769444_21887 ERR1769444_22296 ERR1769444_22505 ERR1769444_22775 ERR1769444_22810 ERR1769444_22868 ERR1769444_23218 ERR1769444_23309 ERR1769444_23348 ERR1769444_23362 ERR1769444_23427 ERR1769444_23446 ERR1769444_23546 ERR1769444_23883 ERR1769444_23947 ERR1769444_24448 ERR1769444_24514 ERR1769444_24606 ERR1769444_24718 ERR1769444_24800 ERR1769444_24898 ERR1769444_24938 ERR1769444_25042 ERR1769444_25065 ERR1769444_25073 ERR1769444_25145 ERR1769444_25427 ERR1769444_25444 ERR1769444_25515 ERR1769444_25575 ERR1769444_25748 ERR1769444_25777 ERR1769444_25907 ERR1769444_25919 ERR1769444_26000 ERR1769444_26124 ERR1769444_26143 ERR1769444_26481 ERR1769444_26649 ERR1769444_26935 ERR1769444_26957 ERR1769444_26969 ERR1769444_26987 ERR1769444_27261 ERR1769444_27281 ERR1769444_27380 ERR1769444_27382 ERR1769444_27421 ERR1769444_27453 ERR1769444_27460 ERR1769444_27522 ERR1769444_27747 ERR1769445_18 ERR1769445_519 ERR1769445_607 ERR1769445_737 ERR1769445_861 ERR1769445_913 ERR1769445_1036 ERR1769445_1130 ERR1769445_1146 ERR1769445_1199 ERR1769445_1279 ERR1769445_1625 ERR1769445_1626 ERR1769445_1723 ERR1769445_1785 ERR1769445_1923 ERR1769445_1927 ERR1769445_1964 ERR1769445_1998 ERR1769445_2074 ERR1769445_2075 ERR1769445_2120 ERR1769445_2134 ERR1769445_2226 ERR1769445_2303 ERR1769445_2320 ERR1769445_2393 ERR1769445_2463 ERR1769445_2641 ERR1769445_2994 ERR1769445_3013 ERR1769445_3026 ERR1769445_3157 ERR1769445_3172 ERR1769445_3705 ERR1769445_3900 ERR1769445_4039 ERR1769445_4114 ERR1769445_4153 ERR1769445_4276 ERR1769445_4359 ERR1769445_4380 ERR1769445_4415 ERR1769445_4472 ERR1769445_4499 ERR1769445_4515 ERR1769445_4697 ERR1769445_4755 ERR1769445_4788 ERR1769445_5074 ERR1769445_5077 ERR1769445_5219 ERR1769445_5229 ERR1769445_5273 ERR1769445_5377 ERR1769445_5380 ERR1769445_5470 ERR1769445_5601 ERR1769445_5611 ERR1769445_5703 ERR1769445_5716 ERR1769445_5753 ERR1769445_5820 ERR1769445_5902 ERR1769445_6046 ERR1769445_6120 ERR1769445_6183 ERR1769445_6199 ERR1769445_6260 ERR1769445_6263 ERR1769445_6307 ERR1769445_6348 ERR1769445_6487 ERR1769445_6530 ERR1769445_6613 ERR1769445_6673 ERR1769445_6678 ERR1769445_6981 ERR1769445_7104 ERR1769445_7141 ERR1769445_7171 ERR1769445_7229 ERR1769445_7286 ERR1769445_7289 ERR1769445_7397 ERR1769445_7487 ERR1769445_7522 ERR1769445_7537 ERR1769445_7678 ERR1769445_7780 ERR1769445_7916 ERR1769445_7992 ERR1769445_7998 ERR1769445_8206 ERR1769445_8261 ERR1769445_8340 ERR1769445_8433 ERR1769445_8451 ERR1769445_8669 ERR1769445_8679 ERR1769445_8833 ERR1769445_8840 ERR1769445_8853 ERR1769445_8945 ERR1769445_8972 ERR1769445_9062 ERR1769445_9102 ERR1769445_9172 ERR1769445_9304 ERR1769445_9351 ERR1769445_9437 ERR1769445_9503 ERR1769445_9553 ERR1769445_9621 ERR1769445_9631 ERR1769445_9691 ERR1769445_9696 ERR1769445_9887 ERR1769445_9953 ERR1769445_10024 ERR1769445_10035 ERR1769445_10097 ERR1769445_10121 ERR1769445_10339 ERR1769445_10410 ERR1769445_10416 ERR1769445_10452 ERR1769445_10497 ERR1769445_10601 ERR1769445_10664 ERR1769445_10668 ERR1769445_10771 ERR1769445_10808 ERR1769445_10809 ERR1769445_11005 ERR1769445_11047 ERR1769445_11068 ERR1769445_11112 ERR1769445_11178 ERR1769445_11202 ERR1769445_11266 ERR1769445_11316 ERR1769445_11560 ERR1769445_11568 ERR1769445_11611 ERR1769445_11682 ERR1769445_11774 ERR1769445_11790 ERR1769445_11913 ERR1769445_12045 ERR1769445_12156 ERR1769445_12208 ERR1769445_12239 ERR1769445_12472 ERR1769445_12486 ERR1769445_13134 ERR1769445_13374 ERR1769445_13645 ERR1769445_14126 ERR1769445_14334 ERR1769445_14504 ERR1769445_15672 ERR1769445_16069 ERR1769445_16198 ERR1769445_16411 ERR1769445_16707 ERR1769445_16927 ERR1769445_17362 ERR1769445_17506 ERR1769445_17643 ERR1769445_18134 ERR1769445_18297 ERR1769445_18339 ERR1769445_18357 ERR1769445_18515 ERR1769445_18534 ERR1769445_18693 ERR1769445_18895 ERR1769445_18997 ERR1769445_19013 ERR1769445_19025 ERR1769445_19064 ERR1769445_19237 ERR1769445_19241 ERR1769445_19333 ERR1769445_19347 ERR1769445_19420 ERR1769445_19475 ERR1769445_19492 ERR1769445_19639 ERR1769445_19643 ERR1769445_19656 ERR1769445_19709 ERR1769445_19745 ERR1769445_19810 ERR1769445_19830 ERR1769445_19898 ERR1769445_19909 ERR1769445_19993 ERR1769445_20051 ERR1769445_20223 ERR1769445_20245 ERR1769445_20246 ERR1769445_20250 ERR1769445_20251 ERR1769445_20337 ERR1769445_20467 ERR1769445_20481 ERR1769445_20623 ERR1769445_20631 ERR1769445_20686 ERR1769445_20701 ERR1769445_20745 ERR1769445_20818 ERR1769445_20877 ERR1769445_20999 ERR1769445_21030 ERR1769445_21128 ERR1769445_21181 ERR1769445_21214 ERR1769445_21218 ERR1769445_21355 ERR1769445_21449 ERR1769445_21470 ERR1769445_21549 ERR1769445_21633 ERR1769445_21684 ERR1769445_21786 ERR1769445_21846 ERR1769445_21869 ERR1769445_22229 ERR1769445_22281 ERR1769445_22301 ERR1769445_22325 ERR1769445_22360 ERR1769445_22538 ERR1769445_22706 ERR1769445_22747 ERR1769445_22748 ERR1769445_22797 ERR1769445_22838 ERR1769445_22847 ERR1769445_22851 ERR1769445_22895 ERR1769445_22922 ERR1769445_23113 ERR1769445_23131 ERR1769445_23198 ERR1769445_23511 ERR1769445_23918 ERR1769445_23966 ERR1769445_24041 ERR1769445_24050 ERR1769445_24332 ERR1769445_24337 ERR1769445_24455 ERR1769445_24483 ERR1769445_24646 ERR1769445_24766 ERR1769445_24841 ERR1769445_24883 ERR1769445_24924 ERR1769445_24999 ERR1769445_25062 ERR1769445_25101 ERR1769445_25103 ERR1769445_25207 ERR1769445_25223 ERR1769445_25293 ERR1769445_25424 ERR1769445_25434 ERR1769445_25769 ERR1769445_25778 ERR1769445_25848 ERR1769445_25851 ERR1769445_25880 ERR1769445_25882 ERR1769445_25983 ERR1769445_26329 ERR1769445_26330 ERR1769445_26331 ERR1769445_26371 ERR1769445_26450 ERR1769445_26472 ERR1769445_26511 ERR1769445_26587 ERR1769445_26711 ERR1769445_26907 ERR1769445_26944 ERR1769445_27007 ERR1769445_27030 ERR1769445_27059 ERR1769445_27351 ERR1769445_27363 ERR1769445_27504 ERR1769445_27522 ERR1769445_27567 ERR1769445_27584 ERR1769445_27597 ERR1769445_27687 ERR1769445_27688 ERR1769445_27807 ERR1769445_27861 ERR1769445_27908 ERR1769446_41 ERR1769446_115 ERR1769446_197 ERR1769446_207 ERR1769446_337 ERR1769446_372 ERR1769446_386 ERR1769446_411 ERR1769446_412 ERR1769446_485 ERR1769446_496 ERR1769446_571 ERR1769446_597 ERR1769446_630 ERR1769446_655 ERR1769446_656 ERR1769446_677 ERR1769446_796 ERR1769446_801 ERR1769446_825 ERR1769446_1014 ERR1769446_1079 ERR1769446_1152 ERR1769446_1294 ERR1769446_1317 ERR1769446_1341 ERR1769446_1370 ERR1769446_1388 ERR1769446_1612 ERR1769446_1690 ERR1769446_1717 ERR1769446_1790 ERR1769446_1822 ERR1769446_1855 ERR1769446_1994 ERR1769446_2244 ERR1769446_2248 ERR1769446_2306 ERR1769446_2364 ERR1769446_2383 ERR1769446_2516 ERR1769446_2698 ERR1769446_2758 ERR1769446_2950 ERR1769446_3084 ERR1769446_3170 ERR1769446_3228 ERR1769446_3446 ERR1769446_3536 ERR1769446_3537 ERR1769446_3559 ERR1769446_3582 ERR1769446_3693 ERR1769446_3817 ERR1769446_3915 ERR1769446_3979 ERR1769446_4065 ERR1769446_4074 ERR1769446_4079 ERR1769446_4141 ERR1769446_4151 ERR1769446_4159 ERR1769446_4297 ERR1769446_4339 ERR1769446_4372 ERR1769446_4443 ERR1769446_4465 ERR1769446_4531 ERR1769446_4751 ERR1769446_4762 ERR1769446_4863 ERR1769446_4920 ERR1769446_5059 ERR1769446_5130 ERR1769446_5138 ERR1769446_5249 ERR1769446_5379 ERR1769446_5481 ERR1769446_5548 ERR1769446_5588 ERR1769446_5831 ERR1769446_5940 ERR1769446_5975 ERR1769446_6057 ERR1769446_6070 ERR1769446_6087 ERR1769446_6204 ERR1769446_6307 ERR1769446_6384 ERR1769446_6436 ERR1769446_6448 ERR1769446_6572 ERR1769446_6592 ERR1769446_6668 ERR1769446_6921 ERR1769446_7026 ERR1769446_7036 ERR1769446_7092 ERR1769446_7325 ERR1769446_7389 ERR1769446_7393 ERR1769446_7400 ERR1769446_7419 ERR1769446_7500 ERR1769446_7723 ERR1769446_7730 ERR1769446_7742 ERR1769446_7906 ERR1769446_7909 ERR1769446_8021 ERR1769446_8026 ERR1769446_8094 ERR1769446_8096 ERR1769446_8152 ERR1769446_8179 ERR1769446_8304 ERR1769446_8308 ERR1769446_8346 ERR1769446_8355 ERR1769446_8421 ERR1769446_8810 ERR1769446_8869 ERR1769446_8879 ERR1769446_8927 ERR1769446_9021 ERR1769446_9032 ERR1769446_9041 ERR1769446_9106 ERR1769446_9264 ERR1769446_9559 ERR1769446_9680 ERR1769446_9695 ERR1769446_9776 ERR1769446_9859 ERR1769446_9943 ERR1769446_9954 ERR1769446_10060 ERR1769446_10121 ERR1769446_10226 ERR1769446_10416 ERR1769446_10564 ERR1769446_10838 ERR1769446_10841 ERR1769446_11005 ERR1769446_11104 ERR1769446_11167 ERR1769446_11456 ERR1769446_11467 ERR1769446_11596 ERR1769446_11605 ERR1769446_11728 ERR1769446_11797 ERR1769446_11895 ERR1769446_11897 ERR1769446_11924 ERR1769446_12030 ERR1769446_12097 ERR1769446_12116 ERR1769446_12120 ERR1769446_12156 ERR1769446_12196 ERR1769446_12269 ERR1769446_12303 ERR1769446_12371 ERR1769446_12485 ERR1769446_12590 ERR1769446_12634 ERR1769446_12683 ERR1769446_12732 ERR1769446_12772 ERR1769446_12910 ERR1769446_12916 ERR1769446_13016 ERR1769446_13039 ERR1769446_13080 ERR1769446_13107 ERR1769446_13179 ERR1769446_13182 ERR1769446_13200 ERR1769446_13244 ERR1769446_13419 ERR1769446_13595 ERR1769446_13599 ERR1769446_14032 ERR1769446_14445 ERR1769446_14860 ERR1769446_14877 ERR1769446_15191 ERR1769446_15377 ERR1769446_15907 ERR1769446_16053 ERR1769446_16120 ERR1769446_16909 ERR1769446_17038 ERR1769446_17481 ERR1769446_17524 ERR1769446_17803 ERR1769446_17967 ERR1769446_18040 ERR1769446_18069 ERR1769446_18172 ERR1769446_18507 ERR1769446_18524 ERR1769446_18637 ERR1769446_18934 ERR1769446_18949 ERR1769446_19189 ERR1769446_19475 ERR1769446_19955 ERR1769446_20193 ERR1769446_20283 ERR1769446_20378 ERR1769446_20583 ERR1769446_20673 ERR1769446_20800 ERR1769446_20846 ERR1769446_20965 ERR1769446_21245 ERR1769446_21394 ERR1769446_21431 ERR1769446_21934 ERR1769446_21935 ERR1769446_22018 ERR1769446_22030 ERR1769446_22046 ERR1769446_22459 ERR1769446_22482 ERR1769446_22492 ERR1769446_22503 ERR1769446_22529 ERR1769446_22670 ERR1769446_22742 ERR1769446_22743 ERR1769446_22756 ERR1769446_22926 ERR1769446_22927 ERR1769446_23051 ERR1769446_23083 ERR1769446_23276 ERR1769446_23383 ERR1769446_23444 ERR1769446_23480 ERR1769446_23540 ERR1769446_23686 ERR1769446_23687 ERR1769446_23760 ERR1769446_23877 ERR1769446_23938 ERR1769446_24219 ERR1769446_24258 ERR1769446_24290 ERR1769446_24339 ERR1769446_24515 ERR1769446_24565 ERR1769446_24686 ERR1769446_24803 ERR1769446_24811 ERR1769446_24848 ERR1769446_24873 ERR1769446_24931 ERR1769446_24972 ERR1769446_24992 ERR1769446_25044 ERR1769446_25117 ERR1769446_25177 ERR1769446_25202 ERR1769446_25223 ERR1769446_25296 ERR1769446_25490 ERR1769446_25524 ERR1769446_25594 ERR1769446_25775 ERR1769446_25905 ERR1769446_25918 ERR1769446_26160 ERR1769446_26288 ERR1769446_26435 ERR1769446_26498 ERR1769446_26603 ERR1769446_26651 ERR1769446_26672 ERR1769446_26805 ERR1769446_26811 ERR1769446_26817 ERR1769446_26830 ERR1769446_26878 ERR1769446_26879 ERR1769446_26912 ERR1769446_26913 ERR1769446_26926 ERR1769446_27064 ERR1769446_27113 ERR1769446_27283 ERR1769446_27303 ERR1769446_27366 ERR1769446_27426 ERR1769446_27484 ERR1769446_27485 ERR1769446_27607 ERR1769446_27878 ERR1769447_28 ERR1769447_45 ERR1769447_82 ERR1769447_192 ERR1769447_218 ERR1769447_219 ERR1769447_252 ERR1769447_286 ERR1769447_483 ERR1769447_515 ERR1769447_893 ERR1769447_918 ERR1769447_951 ERR1769447_982 ERR1769447_1006 ERR1769447_1009 ERR1769447_1196 ERR1769447_1234 ERR1769447_1289 ERR1769447_1305 ERR1769447_1466 ERR1769447_1493 ERR1769447_1554 ERR1769447_1890 ERR1769447_1891 ERR1769447_1928 ERR1769447_1963 ERR1769447_2172 ERR1769447_2325 ERR1769447_2401 ERR1769447_2411 ERR1769447_2424 ERR1769447_2516 ERR1769447_2557 ERR1769447_2572 ERR1769447_2628 ERR1769447_2647 ERR1769447_2699 ERR1769447_2734 ERR1769447_2864 ERR1769447_3383 ERR1769447_3492 ERR1769447_3498 ERR1769447_3588 ERR1769447_3751 ERR1769447_3804 ERR1769447_3854 ERR1769447_3882 ERR1769447_4030 ERR1769447_4101 ERR1769447_4181 ERR1769447_4340 ERR1769447_4530 ERR1769447_4542 ERR1769447_4603 ERR1769447_4780 ERR1769447_4781 ERR1769447_4919 ERR1769447_5010 ERR1769447_5018 ERR1769447_5111 ERR1769447_5324 ERR1769447_5362 ERR1769447_5469 ERR1769447_5625 ERR1769447_5751 ERR1769447_5846 ERR1769447_6079 ERR1769447_6261 ERR1769447_6392 ERR1769447_6418 ERR1769447_6459 ERR1769447_6518 ERR1769447_6558 ERR1769447_6570 ERR1769447_6699 ERR1769447_6825 ERR1769447_6878 ERR1769447_7353 ERR1769447_7407 ERR1769447_7527 ERR1769447_7656 ERR1769447_7658 ERR1769447_7675 ERR1769447_8037 ERR1769447_8078 ERR1769447_8187 ERR1769447_8246 ERR1769447_8575 ERR1769447_8592 ERR1769447_8829 ERR1769447_8975 ERR1769447_9039 ERR1769447_9076 ERR1769447_9625 ERR1769447_9721 ERR1769447_9821 ERR1769447_10091 ERR1769447_10117 ERR1769447_10207 ERR1769447_10458 ERR1769447_10482 ERR1769447_10568 ERR1769447_10872 ERR1769447_10885 ERR1769447_11054 ERR1769447_11187 ERR1769447_11188 ERR1769447_11223 ERR1769447_11295 ERR1769447_11493 ERR1769447_11603 ERR1769447_11648 ERR1769447_11722 ERR1769447_11748 ERR1769447_11752 ERR1769447_12136 ERR1769447_12246 ERR1769447_12458 ERR1769447_12693 ERR1769447_12722 ERR1769447_12845 ERR1769447_12884 ERR1769447_13092 ERR1769447_13127 ERR1769447_13204 ERR1769447_13218 ERR1769447_13362 ERR1769447_13384 ERR1769447_13464 ERR1769447_13469 ERR1769447_13554 ERR1769447_13585 ERR1769447_13837 ERR1769447_13866 ERR1769447_13915 ERR1769447_14060 ERR1769447_14151 ERR1769447_14357 ERR1769447_14389 ERR1769447_14416 ERR1769447_14465 ERR1769447_14479 ERR1769447_14545 ERR1769447_14866 ERR1769447_14953 ERR1769447_15309 ERR1769447_15315 ERR1769447_15388 ERR1769447_15410 ERR1769447_15722 ERR1769447_15731 ERR1769447_15738 ERR1769447_15927 ERR1769447_16040 ERR1769447_16518 ERR1769447_16547 ERR1769447_16591 ERR1769447_16624 ERR1769447_16787 ERR1769447_17042 ERR1769447_17201 ERR1769447_17218 ERR1769447_17585 ERR1769447_17588 ERR1769447_17625 ERR1769447_17656 ERR1769447_18274 ERR1769447_19033 ERR1769447_19129 ERR1769447_19509 ERR1769447_19601 ERR1769447_20288 ERR1769447_20485 ERR1769447_20667 ERR1769447_22180 ERR1769447_22626 ERR1769447_23070 ERR1769447_23197 ERR1769447_23386 ERR1769447_23630 ERR1769447_24128 ERR1769447_24290 ERR1769447_24310 ERR1769447_24340 ERR1769447_24396 ERR1769447_25155 ERR1769447_25355 ERR1769447_25441 ERR1769447_25528 ERR1769447_26432 ERR1769447_26503 ERR1769447_26581 ERR1769447_26838 ERR1769447_26955 ERR1769447_26999 ERR1769447_27022 ERR1769447_27213 ERR1769447_27309 ERR1769447_27594 ERR1769447_27662 ERR1769447_27700 ERR1769447_27878 ERR1769447_27915 ERR1769448_86 ERR1769448_145 ERR1769448_177 ERR1769448_178 ERR1769448_519 ERR1769448_659 ERR1769448_969 ERR1769448_992 ERR1769448_1574 ERR1769448_1602 ERR1769448_1957 ERR1769448_1999 ERR1769448_2000 ERR1769448_2081 ERR1769448_2226 ERR1769448_2228 ERR1769448_2328 ERR1769448_2395 ERR1769448_2860 ERR1769448_3523 ERR1769448_3737 ERR1769448_4223 ERR1769448_4648 ERR1769448_4685 ERR1769448_4726 ERR1769448_5182 ERR1769448_5360 ERR1769448_5483 ERR1769448_5500 ERR1769448_5597 ERR1769448_5624 ERR1769448_5828 ERR1769448_5841 ERR1769448_5857 ERR1769448_5980 ERR1769448_6637 ERR1769448_7266 ERR1769448_7484 ERR1769448_7507 ERR1769448_7781 ERR1769448_7853 ERR1769448_8119 ERR1769448_8185 ERR1769448_8218 ERR1769448_8258 ERR1769448_8414 ERR1769448_8435 ERR1769448_8488 ERR1769448_8559 ERR1769448_8587 ERR1769448_8611 ERR1769448_8624 ERR1769448_8817 ERR1769448_9086 ERR1769448_9253 ERR1769448_9309 ERR1769448_10171 ERR1769448_10397 ERR1769448_10422 ERR1769448_10432 ERR1769448_10491 ERR1769448_10910 ERR1769448_11243 ERR1769448_11505 ERR1769448_13963 ERR1769448_14552 ERR1769448_15021 ERR1769448_15122 ERR1769448_15370 ERR1769448_15660 ERR1769448_15767 ERR1769448_17612 ERR1769448_17685 ERR1769448_18448 ERR1769448_18678 ERR1769448_18863 ERR1769448_18963 ERR1769448_19203 ERR1769448_19585 ERR1769448_20022 ERR1769448_20107 ERR1769448_20243 ERR1769448_20492 ERR1769448_20972 ERR1769448_21017 ERR1769448_21249 ERR1769448_21305 ERR1769448_21415 ERR1769448_21610 ERR1769448_21798 ERR1769448_21861 ERR1769448_21963 ERR1769448_22035 ERR1769448_22197 ERR1769448_22231 ERR1769448_22408 ERR1769448_22463 ERR1769448_22505 ERR1769448_22535 ERR1769448_22803 ERR1769448_23127 ERR1769448_23382 ERR1769448_24085 ERR1769448_24115 ERR1769448_24189 ERR1769448_24369 ERR1769448_25018 ERR1769448_25041 ERR1769448_25063 ERR1769448_25113 ERR1769448_25114 ERR1769448_25245 ERR1769448_25567 ERR1769448_25626 ERR1769448_25660 ERR1769448_25839 ERR1769448_25878 ERR1769448_26398 ERR1769448_26528 ERR1769448_26659 ERR1769448_26694 ERR1769448_27115 ERR1769448_27568 ERR1769449_38 ERR1769449_75 ERR1769449_78 ERR1769449_167 ERR1769449_169 ERR1769449_170 ERR1769449_188 ERR1769449_193 ERR1769449_252 ERR1769449_320 ERR1769449_385 ERR1769449_498 ERR1769449_674 ERR1769449_675 ERR1769449_828 ERR1769449_838 ERR1769449_911 ERR1769449_1023 ERR1769449_1107 ERR1769449_1146 ERR1769449_1152 ERR1769449_1194 ERR1769449_1335 ERR1769449_1384 ERR1769449_1451 ERR1769449_1461 ERR1769449_1572 ERR1769449_1707 ERR1769449_1759 ERR1769449_1767 ERR1769449_1868 ERR1769449_1871 ERR1769449_1906 ERR1769449_1909 ERR1769449_1947 ERR1769449_1980 ERR1769449_1983 ERR1769449_1987 ERR1769449_1990 ERR1769449_2091 ERR1769449_2114 ERR1769449_2117 ERR1769449_2155 ERR1769449_2215 ERR1769449_2240 ERR1769449_2266 ERR1769449_2285 ERR1769449_2286 ERR1769449_2406 ERR1769449_2424 ERR1769449_2545 ERR1769449_2664 ERR1769449_2665 ERR1769449_2697 ERR1769449_2741 ERR1769449_2744 ERR1769449_2754 ERR1769449_2791 ERR1769449_2846 ERR1769449_3022 ERR1769449_3061 ERR1769449_3072 ERR1769449_3081 ERR1769449_3162 ERR1769449_3357 ERR1769449_3382 ERR1769449_3466 ERR1769449_3491 ERR1769449_3492 ERR1769449_3550 ERR1769449_3551 ERR1769449_3580 ERR1769449_3590 ERR1769449_3604 ERR1769449_3636 ERR1769449_3759 ERR1769449_3760 ERR1769449_3791 ERR1769449_3793 ERR1769449_3812 ERR1769449_3842 ERR1769449_3948 ERR1769449_3998 ERR1769449_4061 ERR1769449_4224 ERR1769449_4227 ERR1769449_4288 ERR1769449_4295 ERR1769449_4444 ERR1769449_4454 ERR1769449_4531 ERR1769449_4685 ERR1769449_4706 ERR1769449_4707 ERR1769449_4715 ERR1769449_4833 ERR1769449_4926 ERR1769449_4937 ERR1769449_4941 ERR1769449_4997 ERR1769449_5021 ERR1769449_5112 ERR1769449_5181 ERR1769449_5202 ERR1769449_5316 ERR1769449_5346 ERR1769449_5387 ERR1769449_5388 ERR1769449_5586 ERR1769449_5597 ERR1769449_5724 ERR1769449_5758 ERR1769449_5771 ERR1769449_5802 ERR1769449_5964 ERR1769449_5970 ERR1769449_5993 ERR1769449_6096 ERR1769449_6127 ERR1769449_6142 ERR1769449_6180 ERR1769449_6187 ERR1769449_6255 ERR1769449_6301 ERR1769449_6516 ERR1769449_6531 ERR1769449_6536 ERR1769449_6544 ERR1769449_6583 ERR1769449_6614 ERR1769449_6634 ERR1769449_6637 ERR1769449_6688 ERR1769449_6692 ERR1769449_6697 ERR1769449_6805 ERR1769449_6853 ERR1769449_6940 ERR1769449_6949 ERR1769449_6950 ERR1769449_7116 ERR1769449_7145 ERR1769449_7199 ERR1769449_7207 ERR1769449_7247 ERR1769449_7271 ERR1769449_7365 ERR1769449_7444 ERR1769449_7488 ERR1769449_7766 ERR1769449_7828 ERR1769449_7852 ERR1769449_7871 ERR1769449_7935 ERR1769449_8084 ERR1769449_8121 ERR1769449_8156 ERR1769449_8167 ERR1769449_8190 ERR1769449_8261 ERR1769449_8333 ERR1769449_8410 ERR1769449_8465 ERR1769449_8466 ERR1769449_8484 ERR1769449_8610 ERR1769449_8611 ERR1769449_8644 ERR1769449_8645 ERR1769449_8690 ERR1769449_8791 ERR1769449_8899 ERR1769449_8902 ERR1769449_8906 ERR1769449_8963 ERR1769449_8964 ERR1769449_9079 ERR1769449_9151 ERR1769449_9228 ERR1769449_9246 ERR1769449_9282 ERR1769449_9335 ERR1769449_9340 ERR1769449_9342 ERR1769449_9378 ERR1769449_9389 ERR1769449_9413 ERR1769449_9417 ERR1769449_9425 ERR1769449_9528 ERR1769449_9559 ERR1769449_9570 ERR1769449_9713 ERR1769449_9718 ERR1769449_9730 ERR1769449_9782 ERR1769449_9805 ERR1769449_9830 ERR1769449_9990 ERR1769449_10013 ERR1769449_10087 ERR1769449_10113 ERR1769449_10116 ERR1769449_10126 ERR1769449_10150 ERR1769449_10169 ERR1769449_10196 ERR1769449_10243 ERR1769449_10283 ERR1769449_10343 ERR1769449_10443 ERR1769449_10502 ERR1769449_10512 ERR1769449_10573 ERR1769449_10713 ERR1769449_11097 ERR1769449_11137 ERR1769449_11182 ERR1769449_11290 ERR1769449_11321 ERR1769449_11497 ERR1769449_11537 ERR1769449_11555 ERR1769449_11613 ERR1769449_11647 ERR1769449_11665 ERR1769449_11697 ERR1769449_11970 ERR1769449_12066 ERR1769449_12322 ERR1769449_12481 ERR1769449_12945 ERR1769449_12948 ERR1769449_13063 ERR1769449_13110 ERR1769449_13244 ERR1769449_13276 ERR1769449_13816 ERR1769449_13851 ERR1769449_14054 ERR1769449_14148 ERR1769449_14260 ERR1769449_14306 ERR1769449_14507 ERR1769449_14686 ERR1769449_14705 ERR1769449_14764 ERR1769449_14818 ERR1769449_14872 ERR1769449_14998 ERR1769449_15057 ERR1769449_15070 ERR1769449_15431 ERR1769449_15746 ERR1769449_16053 ERR1769449_16119 ERR1769449_16148 ERR1769449_16195 ERR1769449_16300 ERR1769449_16417 ERR1769449_16486 ERR1769449_16535 ERR1769449_16556 ERR1769449_16768 ERR1769449_16878 ERR1769449_17117 ERR1769449_17162 ERR1769449_17246 ERR1769449_17496 ERR1769449_17696 ERR1769449_17701 ERR1769449_17727 ERR1769449_17747 ERR1769449_17751 ERR1769449_17800 ERR1769449_17899 ERR1769449_17948 ERR1769449_18000 ERR1769449_18079 ERR1769449_18116 ERR1769449_18167 ERR1769449_18179 ERR1769449_18230 ERR1769449_18480 ERR1769449_18488 ERR1769449_18489 ERR1769449_18523 ERR1769449_18611 ERR1769449_18629 ERR1769449_18749 ERR1769449_18784 ERR1769449_18876 ERR1769449_18972 ERR1769449_18987 ERR1769449_18991 ERR1769449_18992 ERR1769449_19021 ERR1769449_19067 ERR1769449_19068 ERR1769449_19127 ERR1769449_19128 ERR1769449_19178 ERR1769449_19179 ERR1769449_19200 ERR1769449_19278 ERR1769449_19320 ERR1769449_19342 ERR1769449_19404 ERR1769449_19445 ERR1769449_19454 ERR1769449_19461 ERR1769449_19535 ERR1769449_19542 ERR1769449_19575 ERR1769449_19634 ERR1769449_19706 ERR1769449_19712 ERR1769449_19745 ERR1769449_19880 ERR1769449_19881 ERR1769449_19909 ERR1769449_20010 ERR1769449_20041 ERR1769449_20235 ERR1769449_20261 ERR1769449_20326 ERR1769449_20335 ERR1769449_20346 ERR1769449_20488 ERR1769449_20510 ERR1769449_20562 ERR1769449_20565 ERR1769449_20814 ERR1769449_20921 ERR1769449_21076 ERR1769449_21156 ERR1769449_21195 ERR1769449_21291 ERR1769449_21399 ERR1769449_21493 ERR1769449_21582 ERR1769449_21586 ERR1769449_21684 ERR1769449_21757 ERR1769449_21813 ERR1769449_21847 ERR1769449_21975 ERR1769449_21992 ERR1769449_22036 ERR1769449_22096 ERR1769449_22119 ERR1769449_22186 ERR1769449_22201 ERR1769449_22223 ERR1769449_22224 ERR1769449_22228 ERR1769449_22240 ERR1769449_22301 ERR1769449_22430 ERR1769449_22518 ERR1769449_22662 ERR1769449_22689 ERR1769449_22756 ERR1769449_22764 ERR1769449_22800 ERR1769449_22871 ERR1769449_22947 ERR1769449_23003 ERR1769449_23016 ERR1769449_23058 ERR1769449_23064 ERR1769449_23073 ERR1769449_23079 ERR1769449_23097 ERR1769449_23127 ERR1769449_23339 ERR1769449_23351 ERR1769449_23385 ERR1769449_23421 ERR1769449_23488 ERR1769449_23585 ERR1769449_23614 ERR1769449_23716 ERR1769449_23756 ERR1769449_23765 ERR1769449_23949 ERR1769449_24025 ERR1769449_24037 ERR1769449_24077 ERR1769449_24133 ERR1769449_24134 ERR1769449_24368 ERR1769449_24418 ERR1769449_24438 ERR1769449_24534 ERR1769449_24592 ERR1769449_24595 ERR1769449_24604 ERR1769449_24738 ERR1769449_24801 ERR1769449_24808 ERR1769449_24833 ERR1769449_24834 ERR1769449_24966 ERR1769449_25007 ERR1769449_25013 ERR1769449_25023 ERR1769449_25091 ERR1769449_25134 ERR1769449_25158 ERR1769449_25160 ERR1769449_25190 ERR1769449_25247 ERR1769449_25322 ERR1769449_25420 ERR1769449_25444 ERR1769449_25510 ERR1769449_25520 ERR1769449_25521 ERR1769449_25539 ERR1769449_25614 ERR1769449_25627 ERR1769449_25708 ERR1769449_25760 ERR1769449_25799 ERR1769449_25816 ERR1769449_25875 ERR1769449_25932 ERR1769449_25939 ERR1769449_25961 ERR1769449_25999 ERR1769449_26081 ERR1769449_26116 ERR1769449_26148 ERR1769449_26155 ERR1769449_26175 ERR1769449_26181 ERR1769449_26189 ERR1769449_26208 ERR1769449_26257 ERR1769449_26273 ERR1769449_26326 ERR1769449_26419 ERR1769449_26480 ERR1769449_26548 ERR1769449_26581 ERR1769449_26626 ERR1769449_26660 ERR1769449_26674 ERR1769449_26729 ERR1769449_26817 ERR1769449_26830 ERR1769449_26850 ERR1769449_26943 ERR1769449_26998 ERR1769449_27009 ERR1769449_27020 ERR1769449_27065 ERR1769449_27099 ERR1769449_27219 ERR1769449_27237 ERR1769449_27241 ERR1769449_27277 ERR1769449_27282 ERR1769449_27516 ERR1769449_27536 ERR1769449_27592 ERR1769449_27655 ERR1769449_27722 ERR1769449_27843 ERR1769450_265 ERR1769450_477 ERR1769450_512 ERR1769450_648 ERR1769450_881 ERR1769450_1124 ERR1769450_1136 ERR1769450_1144 ERR1769450_1187 ERR1769450_1398 ERR1769450_1427 ERR1769450_1551 ERR1769450_1588 ERR1769450_1631 ERR1769450_1659 ERR1769450_1839 ERR1769450_1853 ERR1769450_1854 ERR1769450_1868 ERR1769450_1917 ERR1769450_1957 ERR1769450_2000 ERR1769450_2085 ERR1769450_2189 ERR1769450_2349 ERR1769450_2358 ERR1769450_2541 ERR1769450_2588 ERR1769450_2626 ERR1769450_2627 ERR1769450_2707 ERR1769450_2742 ERR1769450_2813 ERR1769450_2835 ERR1769450_3075 ERR1769450_3103 ERR1769450_3151 ERR1769450_3162 ERR1769450_3382 ERR1769450_3424 ERR1769450_3700 ERR1769450_3794 ERR1769450_3798 ERR1769450_3799 ERR1769450_3836 ERR1769450_3937 ERR1769450_3947 ERR1769450_3987 ERR1769450_4084 ERR1769450_4146 ERR1769450_4147 ERR1769450_4149 ERR1769450_4150 ERR1769450_4159 ERR1769450_4200 ERR1769450_4223 ERR1769450_4287 ERR1769450_4437 ERR1769450_4518 ERR1769450_4616 ERR1769450_4723 ERR1769450_5032 ERR1769450_5042 ERR1769450_5327 ERR1769450_5483 ERR1769450_5551 ERR1769450_5679 ERR1769450_5793 ERR1769450_5892 ERR1769450_6142 ERR1769450_6190 ERR1769450_6266 ERR1769450_6467 ERR1769450_6575 ERR1769450_6898 ERR1769450_6899 ERR1769450_6959 ERR1769450_6981 ERR1769450_7003 ERR1769450_7157 ERR1769450_7262 ERR1769450_7329 ERR1769450_7333 ERR1769450_7353 ERR1769450_7425 ERR1769450_7480 ERR1769450_7749 ERR1769450_8044 ERR1769450_8081 ERR1769450_8331 ERR1769450_8543 ERR1769450_8562 ERR1769450_8590 ERR1769450_8801 ERR1769450_8921 ERR1769450_8970 ERR1769450_9224 ERR1769450_9357 ERR1769450_9487 ERR1769450_9525 ERR1769450_9536 ERR1769450_9544 ERR1769450_9633 ERR1769450_9751 ERR1769450_9815 ERR1769450_10051 ERR1769450_10063 ERR1769450_10098 ERR1769450_10169 ERR1769450_10303 ERR1769450_10322 ERR1769450_10359 ERR1769450_10487 ERR1769450_10594 ERR1769450_10634 ERR1769450_10646 ERR1769450_10656 ERR1769450_10812 ERR1769450_10936 ERR1769450_10938 ERR1769450_10981 ERR1769450_11020 ERR1769450_11070 ERR1769450_11165 ERR1769450_11620 ERR1769450_11839 ERR1769450_11994 ERR1769450_12083 ERR1769450_12234 ERR1769450_12311 ERR1769450_12333 ERR1769450_12370 ERR1769450_12371 ERR1769450_12407 ERR1769450_12466 ERR1769450_12573 ERR1769450_12581 ERR1769450_12669 ERR1769450_12800 ERR1769450_12809 ERR1769450_12893 ERR1769450_12985 ERR1769450_13005 ERR1769450_13043 ERR1769450_13051 ERR1769450_13128 ERR1769450_13155 ERR1769450_13205 ERR1769450_13208 ERR1769450_13221 ERR1769450_13404 ERR1769450_13504 ERR1769450_13726 ERR1769450_13779 ERR1769450_13825 ERR1769450_16208 ERR1769450_16736 ERR1769450_17257 ERR1769450_17572 ERR1769450_17648 ERR1769450_18087 ERR1769450_18681 ERR1769450_19566 ERR1769450_19904 ERR1769450_19997 ERR1769450_20289 ERR1769450_20767 ERR1769450_20809 ERR1769450_20962 ERR1769450_20963 ERR1769450_20992 ERR1769450_21030 ERR1769450_21114 ERR1769450_21177 ERR1769450_21229 ERR1769450_21532 ERR1769450_21641 ERR1769450_21760 ERR1769450_21864 ERR1769450_21925 ERR1769450_22007 ERR1769450_22187 ERR1769450_22244 ERR1769450_22551 ERR1769450_22584 ERR1769450_22610 ERR1769450_22688 ERR1769450_22996 ERR1769450_23009 ERR1769450_23052 ERR1769450_23127 ERR1769450_23153 ERR1769450_23315 ERR1769450_23320 ERR1769450_23355 ERR1769450_23491 ERR1769450_23637 ERR1769450_23734 ERR1769450_23769 ERR1769450_24002 ERR1769450_24229 ERR1769450_24402 ERR1769450_24546 ERR1769450_24579 ERR1769450_24605 ERR1769450_24769 ERR1769450_24770 ERR1769450_24802 ERR1769450_24878 ERR1769450_25018 ERR1769450_25021 ERR1769450_25119 ERR1769450_25144 ERR1769450_25256 ERR1769450_25262 ERR1769450_25264 ERR1769450_25289 ERR1769450_25445 ERR1769450_25468 ERR1769450_25488 ERR1769450_25544 ERR1769450_25706 ERR1769450_26057 ERR1769450_26383 ERR1769450_26462 ERR1769450_26509 ERR1769450_26648 ERR1769450_26717 ERR1769450_26737 ERR1769450_26790 ERR1769450_26819 ERR1769450_26950 ERR1769450_27021 ERR1769450_27075 ERR1769450_27158 ERR1769450_27285 ERR1769450_27291 ERR1769450_27385 ERR1769450_27563 ERR1769450_27660 ERR1769450_27719 ERR1769450_27866 ERR1769451_47 ERR1769451_54 ERR1769451_434 ERR1769451_875 ERR1769451_1113 ERR1769451_1157 ERR1769451_1161 ERR1769451_1930 ERR1769451_2225 ERR1769451_2329 ERR1769451_2390 ERR1769451_2411 ERR1769451_2427 ERR1769451_2707 ERR1769451_2865 ERR1769451_3412 ERR1769451_3529 ERR1769451_3831 ERR1769451_3851 ERR1769451_3852 ERR1769451_3957 ERR1769451_3971 ERR1769451_4049 ERR1769451_4675 ERR1769451_4753 ERR1769451_4867 ERR1769451_5005 ERR1769451_5134 ERR1769451_5269 ERR1769451_5291 ERR1769451_5344 ERR1769451_5515 ERR1769451_5936 ERR1769451_6204 ERR1769451_6378 ERR1769451_6598 ERR1769451_8947 ERR1769451_8971 ERR1769451_8979 ERR1769451_9187 ERR1769451_9335 ERR1769451_9351 ERR1769451_9850 ERR1769451_9855 ERR1769451_10199 ERR1769451_10438 ERR1769451_10810 ERR1769451_10999 ERR1769451_11665 ERR1769451_12461 ERR1769451_12902 ERR1769451_13035 ERR1769451_13148 ERR1769451_13216 ERR1769451_13268 ERR1769451_13477 ERR1769451_13677 ERR1769451_13878 ERR1769451_13941 ERR1769451_13976 ERR1769451_14024 ERR1769451_14098 ERR1769451_14347 ERR1769451_14377 ERR1769451_14660 ERR1769451_14661 ERR1769451_14732 ERR1769451_16013 ERR1769451_16334 ERR1769451_17135 ERR1769451_17332 ERR1769451_17496 ERR1769451_17868 ERR1769451_18071 ERR1769451_18097 ERR1769451_18595 ERR1769451_18685 ERR1769451_18776 ERR1769451_18866 ERR1769451_19168 ERR1769451_19262 ERR1769451_19320 ERR1769451_19434 ERR1769451_19947 ERR1769451_21715 ERR1769451_21929 ERR1769451_22612 ERR1769451_23304 ERR1769451_23389 ERR1769451_23589 ERR1769451_23729 ERR1769451_24431 ERR1769451_25487 ERR1769451_26240 ERR1769451_26973 ERR1769451_27287 ERR1769451_27366 ERR1769451_27891 ERR1769452_61 ERR1769452_197 ERR1769452_428 ERR1769452_453 ERR1769452_503 ERR1769452_528 ERR1769452_550 ERR1769452_619 ERR1769452_690 ERR1769452_711 ERR1769452_808 ERR1769452_811 ERR1769452_812 ERR1769452_839 ERR1769452_853 ERR1769452_859 ERR1769452_918 ERR1769452_920 ERR1769452_939 ERR1769452_1040 ERR1769452_1162 ERR1769452_1173 ERR1769452_1284 ERR1769452_1431 ERR1769452_1450 ERR1769452_1568 ERR1769452_1622 ERR1769452_1623 ERR1769452_1661 ERR1769452_1671 ERR1769452_1699 ERR1769452_1707 ERR1769452_1709 ERR1769452_2019 ERR1769452_2087 ERR1769452_2151 ERR1769452_2244 ERR1769452_2305 ERR1769452_2327 ERR1769452_2331 ERR1769452_2355 ERR1769452_2363 ERR1769452_2393 ERR1769452_2401 ERR1769452_2478 ERR1769452_2493 ERR1769452_2495 ERR1769452_2499 ERR1769452_2506 ERR1769452_2520 ERR1769452_2619 ERR1769452_2732 ERR1769452_2747 ERR1769452_2878 ERR1769452_2944 ERR1769452_3114 ERR1769452_3242 ERR1769452_3249 ERR1769452_3266 ERR1769452_3325 ERR1769452_3456 ERR1769452_3498 ERR1769452_3499 ERR1769452_3725 ERR1769452_3733 ERR1769452_3803 ERR1769452_3822 ERR1769452_3908 ERR1769452_3945 ERR1769452_4001 ERR1769452_4080 ERR1769452_4087 ERR1769452_4178 ERR1769452_4192 ERR1769452_4201 ERR1769452_4246 ERR1769452_4277 ERR1769452_4356 ERR1769452_4382 ERR1769452_4458 ERR1769452_4459 ERR1769452_4572 ERR1769452_4592 ERR1769452_4639 ERR1769452_4640 ERR1769452_4689 ERR1769452_4695 ERR1769452_4762 ERR1769452_4945 ERR1769452_5037 ERR1769452_5060 ERR1769452_5069 ERR1769452_5297 ERR1769452_5315 ERR1769452_5463 ERR1769452_5534 ERR1769452_5539 ERR1769452_5591 ERR1769452_5661 ERR1769452_5743 ERR1769452_5754 ERR1769452_5772 ERR1769452_5796 ERR1769452_5823 ERR1769452_5846 ERR1769452_6129 ERR1769452_6146 ERR1769452_6164 ERR1769452_6172 ERR1769452_6196 ERR1769452_6213 ERR1769452_6218 ERR1769452_6292 ERR1769452_6323 ERR1769452_6349 ERR1769452_6426 ERR1769452_6612 ERR1769452_6668 ERR1769452_6669 ERR1769452_6704 ERR1769452_6707 ERR1769452_6708 ERR1769452_6759 ERR1769452_6765 ERR1769452_6903 ERR1769452_6936 ERR1769452_6967 ERR1769452_6968 ERR1769452_7360 ERR1769452_7457 ERR1769452_7697 ERR1769452_7740 ERR1769452_7742 ERR1769452_7778 ERR1769452_7886 ERR1769452_7990 ERR1769452_8002 ERR1769452_8031 ERR1769452_8101 ERR1769452_8109 ERR1769452_8161 ERR1769452_8181 ERR1769452_8199 ERR1769452_8222 ERR1769452_8228 ERR1769452_8269 ERR1769452_8323 ERR1769452_8353 ERR1769452_8355 ERR1769452_8387 ERR1769452_8469 ERR1769452_8628 ERR1769452_8630 ERR1769452_8639 ERR1769452_8720 ERR1769452_8755 ERR1769452_8804 ERR1769452_8946 ERR1769452_8947 ERR1769452_8948 ERR1769452_8956 ERR1769452_9004 ERR1769452_9097 ERR1769452_9101 ERR1769452_9166 ERR1769452_9176 ERR1769452_9184 ERR1769452_9268 ERR1769452_9352 ERR1769452_9408 ERR1769452_9432 ERR1769452_9439 ERR1769452_9601 ERR1769452_9679 ERR1769452_9711 ERR1769452_9911 ERR1769452_10063 ERR1769452_10075 ERR1769452_10159 ERR1769452_10160 ERR1769452_10182 ERR1769452_10268 ERR1769452_10398 ERR1769452_10441 ERR1769452_10464 ERR1769452_10512 ERR1769452_10526 ERR1769452_10558 ERR1769452_10598 ERR1769452_10619 ERR1769452_10668 ERR1769452_10754 ERR1769452_10767 ERR1769452_10778 ERR1769452_10779 ERR1769452_10805 ERR1769452_10828 ERR1769452_10926 ERR1769452_10995 ERR1769452_11098 ERR1769452_11117 ERR1769452_11263 ERR1769452_11277 ERR1769452_11284 ERR1769452_11364 ERR1769452_11443 ERR1769452_11463 ERR1769452_11522 ERR1769452_11526 ERR1769452_11547 ERR1769452_11627 ERR1769452_11641 ERR1769452_11768 ERR1769452_11791 ERR1769452_11970 ERR1769452_12042 ERR1769452_12054 ERR1769452_12058 ERR1769452_12072 ERR1769452_12073 ERR1769452_12166 ERR1769452_12333 ERR1769452_12339 ERR1769452_12421 ERR1769452_12449 ERR1769452_12560 ERR1769452_12590 ERR1769452_12843 ERR1769452_12928 ERR1769452_13079 ERR1769452_13107 ERR1769452_13151 ERR1769452_13184 ERR1769452_13259 ERR1769452_13315 ERR1769452_13328 ERR1769452_13374 ERR1769452_13477 ERR1769452_13494 ERR1769452_13511 ERR1769452_13515 ERR1769452_13536 ERR1769452_13584 ERR1769452_13695 ERR1769452_13730 ERR1769452_13790 ERR1769452_13902 ERR1769452_13957 ERR1769452_13975 ERR1769452_13980 ERR1769452_14068 ERR1769452_14078 ERR1769452_14192 ERR1769452_14238 ERR1769452_14311 ERR1769452_14793 ERR1769452_14851 ERR1769452_14858 ERR1769452_14861 ERR1769452_14903 ERR1769452_14981 ERR1769452_15000 ERR1769452_15003 ERR1769452_15013 ERR1769452_15040 ERR1769452_15161 ERR1769452_15235 ERR1769452_15277 ERR1769452_15385 ERR1769452_15412 ERR1769452_15440 ERR1769452_15454 ERR1769452_15468 ERR1769452_15469 ERR1769452_15546 ERR1769452_15555 ERR1769452_15578 ERR1769452_15610 ERR1769452_15677 ERR1769452_15698 ERR1769452_15701 ERR1769452_15812 ERR1769452_15813 ERR1769452_15817 ERR1769452_15827 ERR1769452_15837 ERR1769452_15845 ERR1769452_15863 ERR1769452_15884 ERR1769452_15956 ERR1769452_15959 ERR1769452_16006 ERR1769452_16007 ERR1769452_16084 ERR1769452_16182 ERR1769452_16215 ERR1769452_16279 ERR1769452_16474 ERR1769452_16478 ERR1769452_16524 ERR1769452_16716 ERR1769452_16717 ERR1769452_16809 ERR1769452_16823 ERR1769452_16851 ERR1769452_16924 ERR1769452_16935 ERR1769452_16936 ERR1769452_16962 ERR1769452_17006 ERR1769452_17158 ERR1769452_17258 ERR1769452_17285 ERR1769452_17337 ERR1769452_17350 ERR1769452_17359 ERR1769452_17360 ERR1769452_17399 ERR1769452_17403 ERR1769452_17552 ERR1769452_17635 ERR1769452_17681 ERR1769452_17687 ERR1769452_17824 ERR1769452_17853 ERR1769452_17957 ERR1769452_18061 ERR1769452_18160 ERR1769452_18188 ERR1769452_18318 ERR1769452_18351 ERR1769452_18376 ERR1769452_18425 ERR1769452_19020 ERR1769452_19475 ERR1769452_19546 ERR1769452_19549 ERR1769452_19555 ERR1769452_20448 ERR1769452_21149 ERR1769452_21473 ERR1769452_21620 ERR1769452_21669 ERR1769452_21993 ERR1769452_22392 ERR1769452_22539 ERR1769452_22668 ERR1769452_22854 ERR1769452_22861 ERR1769452_22970 ERR1769452_23277 ERR1769452_23757 ERR1769452_23852 ERR1769452_24724 ERR1769452_24822 ERR1769452_24836 ERR1769452_25284 ERR1769452_25482 ERR1769452_25636 ERR1769452_25828 ERR1769452_26542 ERR1769452_27339 ERR1769452_27477 ERR1769452_27478 ERR1769452_27670 ERR1769452_27789 ERR1769452_27807 ERR1769452_27808 ERR1769452_27839 ERR1769452_27860 ERR1769452_27899 ERR1769453_3 ERR1769453_6 ERR1769453_37 ERR1769453_57 ERR1769453_62 ERR1769453_74 ERR1769453_75 ERR1769453_76 ERR1769453_85 ERR1769453_100 ERR1769453_111 ERR1769453_170 ERR1769453_220 ERR1769453_288 ERR1769453_292 ERR1769453_324 ERR1769453_333 ERR1769453_342 ERR1769453_365 ERR1769453_376 ERR1769453_381 ERR1769453_386 ERR1769453_390 ERR1769453_391 ERR1769453_401 ERR1769453_420 ERR1769453_425 ERR1769453_492 ERR1769453_494 ERR1769453_548 ERR1769453_555 ERR1769453_573 ERR1769453_583 ERR1769453_652 ERR1769453_681 ERR1769453_684 ERR1769453_693 ERR1769453_694 ERR1769453_698 ERR1769453_707 ERR1769453_708 ERR1769453_717 ERR1769453_733 ERR1769453_737 ERR1769453_784 ERR1769453_809 ERR1769453_816 ERR1769453_820 ERR1769453_825 ERR1769453_833 ERR1769453_849 ERR1769453_867 ERR1769453_884 ERR1769453_914 ERR1769453_939 ERR1769453_973 ERR1769453_982 ERR1769453_994 ERR1769453_1007 ERR1769453_1014 ERR1769453_1028 ERR1769453_1038 ERR1769453_1043 ERR1769453_1057 ERR1769453_1067 ERR1769453_1091 ERR1769453_1138 ERR1769453_1152 ERR1769453_1205 ERR1769453_1223 ERR1769453_1230 ERR1769453_1258 ERR1769453_1288 ERR1769453_1308 ERR1769453_1316 ERR1769453_1320 ERR1769453_1336 ERR1769453_1371 ERR1769453_1388 ERR1769453_1420 ERR1769453_1443 ERR1769453_1463 ERR1769453_1480 ERR1769453_1489 ERR1769453_1507 ERR1769453_1517 ERR1769453_1610 ERR1769453_1614 ERR1769453_1636 ERR1769453_1651 ERR1769453_1652 ERR1769453_1660 ERR1769453_1662 ERR1769453_1663 ERR1769453_1664 ERR1769453_1693 ERR1769453_1699 ERR1769453_1723 ERR1769453_1726 ERR1769453_1791 ERR1769453_1796 ERR1769453_1816 ERR1769453_1825 ERR1769453_1827 ERR1769453_1845 ERR1769453_1846 ERR1769453_1857 ERR1769453_1858 ERR1769453_1881 ERR1769453_1885 ERR1769453_1914 ERR1769453_1921 ERR1769453_1922 ERR1769453_1929 ERR1769453_1947 ERR1769453_1987 ERR1769453_1991 ERR1769453_2001 ERR1769453_2042 ERR1769453_2064 ERR1769453_2074 ERR1769453_2110 ERR1769453_2127 ERR1769453_2188 ERR1769453_2217 ERR1769453_2260 ERR1769453_2271 ERR1769453_2287 ERR1769453_2318 ERR1769453_2390 ERR1769453_2451 ERR1769453_2499 ERR1769453_2553 ERR1769453_2575 ERR1769453_2576 ERR1769453_2593 ERR1769453_2594 ERR1769453_2646 ERR1769453_2647 ERR1769453_2699 ERR1769453_2707 ERR1769453_2708 ERR1769453_2716 ERR1769453_2722 ERR1769453_2739 ERR1769453_2744 ERR1769453_2757 ERR1769453_2772 ERR1769453_2802 ERR1769453_2803 ERR1769453_2819 ERR1769453_2821 ERR1769453_2844 ERR1769453_2899 ERR1769453_2902 ERR1769453_2909 ERR1769453_2956 ERR1769453_2960 ERR1769453_2987 ERR1769453_2990 ERR1769453_2997 ERR1769453_3008 ERR1769453_3017 ERR1769453_3051 ERR1769453_3052 ERR1769453_3084 ERR1769453_3087 ERR1769453_3110 ERR1769453_3125 ERR1769453_3153 ERR1769453_3160 ERR1769453_3170 ERR1769453_3175 ERR1769453_3207 ERR1769453_3251 ERR1769453_3254 ERR1769453_3257 ERR1769453_3262 ERR1769453_3263 ERR1769453_3271 ERR1769453_3373 ERR1769453_3374 ERR1769453_3387 ERR1769453_3388 ERR1769453_3409 ERR1769453_3410 ERR1769453_3438 ERR1769453_3460 ERR1769453_3461 ERR1769453_3468 ERR1769453_3497 ERR1769453_3569 ERR1769453_3582 ERR1769453_3592 ERR1769453_3604 ERR1769453_3622 ERR1769453_3635 ERR1769453_3647 ERR1769453_3664 ERR1769453_3669 ERR1769453_3672 ERR1769453_3680 ERR1769453_3701 ERR1769453_3727 ERR1769453_3731 ERR1769453_3790 ERR1769453_3800 ERR1769453_3829 ERR1769453_3852 ERR1769453_3924 ERR1769453_3931 ERR1769453_3963 ERR1769453_3981 ERR1769453_3996 ERR1769453_3998 ERR1769453_3999 ERR1769453_4009 ERR1769453_4053 ERR1769453_4064 ERR1769453_4065 ERR1769453_4084 ERR1769453_4143 ERR1769453_4145 ERR1769453_4149 ERR1769453_4156 ERR1769453_4169 ERR1769453_4170 ERR1769453_4172 ERR1769453_4183 ERR1769453_4197 ERR1769453_4212 ERR1769453_4239 ERR1769453_4248 ERR1769453_4267 ERR1769453_4281 ERR1769453_4301 ERR1769453_4338 ERR1769453_4360 ERR1769453_4366 ERR1769453_4374 ERR1769453_4381 ERR1769453_4391 ERR1769453_4396 ERR1769453_4404 ERR1769453_4408 ERR1769453_4415 ERR1769453_4517 ERR1769453_4580 ERR1769453_4586 ERR1769453_4644 ERR1769453_4676 ERR1769453_4725 ERR1769453_4740 ERR1769453_4753 ERR1769453_4766 ERR1769453_4774 ERR1769453_4785 ERR1769453_4808 ERR1769453_4813 ERR1769453_4817 ERR1769453_4829 ERR1769453_4835 ERR1769453_4841 ERR1769453_4867 ERR1769453_4871 ERR1769453_4903 ERR1769453_4907 ERR1769453_4920 ERR1769453_4930 ERR1769453_4936 ERR1769453_4944 ERR1769453_4953 ERR1769453_4957 ERR1769453_4991 ERR1769453_4995 ERR1769453_5000 ERR1769453_5010 ERR1769453_5014 ERR1769453_5016 ERR1769453_5017 ERR1769453_5019 ERR1769453_5020 ERR1769453_5037 ERR1769453_5048 ERR1769453_5071 ERR1769453_5116 ERR1769453_5118 ERR1769453_5158 ERR1769453_5173 ERR1769453_5195 ERR1769453_5211 ERR1769453_5222 ERR1769453_5267 ERR1769453_5296 ERR1769453_5310 ERR1769453_5354 ERR1769453_5362 ERR1769453_5363 ERR1769453_5384 ERR1769453_5395 ERR1769453_5397 ERR1769453_5404 ERR1769453_5405 ERR1769453_5420 ERR1769453_5505 ERR1769453_5506 ERR1769453_5529 ERR1769453_5540 ERR1769453_5541 ERR1769453_5558 ERR1769453_5559 ERR1769453_5579 ERR1769453_5602 ERR1769453_5612 ERR1769453_5623 ERR1769453_5671 ERR1769453_5696 ERR1769453_5699 ERR1769453_5702 ERR1769453_5703 ERR1769453_5723 ERR1769453_5730 ERR1769453_5737 ERR1769453_5827 ERR1769453_5849 ERR1769453_5858 ERR1769453_5860 ERR1769453_5875 ERR1769453_5986 ERR1769453_6021 ERR1769453_6071 ERR1769453_6072 ERR1769453_6080 ERR1769453_6139 ERR1769453_6164 ERR1769453_6165 ERR1769453_6173 ERR1769453_6228 ERR1769453_6230 ERR1769453_6268 ERR1769453_6275 ERR1769453_6305 ERR1769453_6306 ERR1769453_6319 ERR1769453_6341 ERR1769453_6359 ERR1769453_6406 ERR1769453_6419 ERR1769453_6469 ERR1769453_6470 ERR1769453_6522 ERR1769453_6609 ERR1769453_6636 ERR1769453_6650 ERR1769453_6666 ERR1769453_6721 ERR1769453_6736 ERR1769453_6742 ERR1769453_6756 ERR1769453_6757 ERR1769453_6778 ERR1769453_6808 ERR1769453_6833 ERR1769453_6862 ERR1769453_6884 ERR1769453_6899 ERR1769453_6904 ERR1769453_6905 ERR1769453_6926 ERR1769453_6947 ERR1769453_6958 ERR1769453_6960 ERR1769453_6995 ERR1769453_7007 ERR1769453_7039 ERR1769453_7040 ERR1769453_7042 ERR1769453_7051 ERR1769453_7055 ERR1769453_7056 ERR1769453_7063 ERR1769453_7087 ERR1769453_7109 ERR1769453_7110 ERR1769453_7184 ERR1769453_7243 ERR1769453_7261 ERR1769453_7278 ERR1769453_7283 ERR1769453_7300 ERR1769453_7301 ERR1769453_7310 ERR1769453_7335 ERR1769453_7336 ERR1769453_7344 ERR1769453_7349 ERR1769453_7357 ERR1769453_7393 ERR1769453_7394 ERR1769453_7443 ERR1769453_7469 ERR1769453_7486 ERR1769453_7517 ERR1769453_7559 ERR1769453_7646 ERR1769453_7668 ERR1769453_7683 ERR1769453_7694 ERR1769453_7733 ERR1769453_7751 ERR1769453_7774 ERR1769453_7822 ERR1769453_7850 ERR1769453_7858 ERR1769453_7908 ERR1769453_7911 ERR1769453_7916 ERR1769453_7921 ERR1769453_7975 ERR1769453_7978 ERR1769453_8015 ERR1769453_8037 ERR1769453_8055 ERR1769453_8067 ERR1769453_8075 ERR1769453_8079 ERR1769453_8099 ERR1769453_8120 ERR1769453_8126 ERR1769453_8133 ERR1769453_8158 ERR1769453_8177 ERR1769453_8184 ERR1769453_8221 ERR1769453_8227 ERR1769453_8238 ERR1769453_8253 ERR1769453_8254 ERR1769453_8289 ERR1769453_8290 ERR1769453_8312 ERR1769453_8318 ERR1769453_8319 ERR1769453_8325 ERR1769453_8326 ERR1769453_8328 ERR1769453_8339 ERR1769453_8343 ERR1769453_8360 ERR1769453_8373 ERR1769453_8383 ERR1769453_8393 ERR1769453_8403 ERR1769453_8427 ERR1769453_8435 ERR1769453_8440 ERR1769453_8443 ERR1769453_8451 ERR1769453_8538 ERR1769453_8547 ERR1769453_8549 ERR1769453_8587 ERR1769453_8589 ERR1769453_8611 ERR1769453_8648 ERR1769453_8653 ERR1769453_8654 ERR1769453_8669 ERR1769453_8677 ERR1769453_8692 ERR1769453_8711 ERR1769453_8779 ERR1769453_8783 ERR1769453_8812 ERR1769453_8826 ERR1769453_8854 ERR1769453_8875 ERR1769453_8924 ERR1769453_8927 ERR1769453_8946 ERR1769453_8950 ERR1769453_8963 ERR1769453_8968 ERR1769453_8976 ERR1769453_9007 ERR1769453_9022 ERR1769453_9044 ERR1769453_9048 ERR1769453_9060 ERR1769453_9061 ERR1769453_9087 ERR1769453_9091 ERR1769453_9094 ERR1769453_9138 ERR1769453_9140 ERR1769453_9141 ERR1769453_9144 ERR1769453_9167 ERR1769453_9203 ERR1769453_9215 ERR1769453_9236 ERR1769453_9246 ERR1769453_9247 ERR1769453_9266 ERR1769453_9267 ERR1769453_9278 ERR1769453_9307 ERR1769453_9328 ERR1769453_9334 ERR1769453_9335 ERR1769453_9414 ERR1769453_9415 ERR1769453_9433 ERR1769453_9451 ERR1769453_9469 ERR1769453_9542 ERR1769453_9575 ERR1769453_9599 ERR1769453_9601 ERR1769453_9603 ERR1769453_9618 ERR1769453_9622 ERR1769453_9692 ERR1769453_9720 ERR1769453_9736 ERR1769453_9766 ERR1769453_9775 ERR1769453_9797 ERR1769453_9801 ERR1769453_9827 ERR1769453_9846 ERR1769453_9864 ERR1769453_9865 ERR1769453_9879 ERR1769453_9915 ERR1769453_9917 ERR1769453_9925 ERR1769453_9942 ERR1769453_9977 ERR1769453_9987 ERR1769453_10018 ERR1769453_10036 ERR1769453_10073 ERR1769453_10086 ERR1769453_10106 ERR1769453_10113 ERR1769453_10114 ERR1769453_10118 ERR1769453_10119 ERR1769453_10120 ERR1769453_10157 ERR1769453_10179 ERR1769453_10190 ERR1769453_10220 ERR1769453_10221 ERR1769453_10226 ERR1769453_10249 ERR1769453_10318 ERR1769453_10320 ERR1769453_10336 ERR1769453_10377 ERR1769453_10397 ERR1769453_10398 ERR1769453_10416 ERR1769453_10419 ERR1769453_10425 ERR1769453_10452 ERR1769453_10476 ERR1769453_10486 ERR1769453_10491 ERR1769453_10502 ERR1769453_10503 ERR1769453_10504 ERR1769453_10546 ERR1769453_10599 ERR1769453_10628 ERR1769453_10651 ERR1769453_10689 ERR1769453_10697 ERR1769453_10713 ERR1769453_10716 ERR1769453_10757 ERR1769453_10767 ERR1769453_10768 ERR1769453_10797 ERR1769453_10817 ERR1769453_10819 ERR1769453_10830 ERR1769453_10842 ERR1769453_10845 ERR1769453_10898 ERR1769453_10901 ERR1769453_10905 ERR1769453_10940 ERR1769453_10995 ERR1769453_11008 ERR1769453_11010 ERR1769453_11020 ERR1769453_11050 ERR1769453_11099 ERR1769453_11122 ERR1769453_11132 ERR1769453_11152 ERR1769453_11164 ERR1769453_11166 ERR1769453_11167 ERR1769453_11173 ERR1769453_11180 ERR1769453_11191 ERR1769453_11196 ERR1769453_11235 ERR1769453_11245 ERR1769453_11254 ERR1769453_11305 ERR1769453_11319 ERR1769453_11327 ERR1769453_11387 ERR1769453_11388 ERR1769453_11396 ERR1769453_11411 ERR1769453_11414 ERR1769453_11438 ERR1769453_11479 ERR1769453_11493 ERR1769453_11498 ERR1769453_11511 ERR1769453_11572 ERR1769453_11583 ERR1769453_11600 ERR1769453_11613 ERR1769453_11619 ERR1769453_11631 ERR1769453_11633 ERR1769453_11636 ERR1769453_11638 ERR1769453_11640 ERR1769453_11655 ERR1769453_11664 ERR1769453_11700 ERR1769453_11703 ERR1769453_11706 ERR1769453_11708 ERR1769453_11709 ERR1769453_11720 ERR1769453_11757 ERR1769453_11782 ERR1769453_11821 ERR1769453_11823 ERR1769453_11824 ERR1769453_11832 ERR1769453_11853 ERR1769453_11881 ERR1769453_11901 ERR1769453_11911 ERR1769453_11923 ERR1769453_11926 ERR1769453_11929 ERR1769453_11954 ERR1769453_11974 ERR1769453_11990 ERR1769453_12056 ERR1769453_12062 ERR1769453_12087 ERR1769453_12091 ERR1769453_12111 ERR1769453_12119 ERR1769453_12152 ERR1769453_12181 ERR1769453_12184 ERR1769453_12211 ERR1769453_12217 ERR1769453_12300 ERR1769453_12307 ERR1769453_12311 ERR1769453_12321 ERR1769453_12326 ERR1769453_12347 ERR1769453_12371 ERR1769453_12398 ERR1769453_12412 ERR1769453_12424 ERR1769453_12431 ERR1769453_12457 ERR1769453_12475 ERR1769453_12512 ERR1769453_12513 ERR1769453_12575 ERR1769453_12576 ERR1769453_12612 ERR1769453_12621 ERR1769453_12656 ERR1769453_12663 ERR1769453_12675 ERR1769453_12699 ERR1769453_12700 ERR1769453_12755 ERR1769453_12773 ERR1769453_12784 ERR1769453_12802 ERR1769453_12811 ERR1769453_12816 ERR1769453_12843 ERR1769453_12846 ERR1769453_12850 ERR1769453_12869 ERR1769453_12888 ERR1769453_12893 ERR1769453_12894 ERR1769453_12896 ERR1769453_12908 ERR1769453_12909 ERR1769453_12914 ERR1769453_12920 ERR1769453_12925 ERR1769453_12930 ERR1769453_12965 ERR1769453_13012 ERR1769453_13028 ERR1769453_13082 ERR1769453_13086 ERR1769453_13088 ERR1769453_13097 ERR1769453_13130 ERR1769453_13138 ERR1769453_13162 ERR1769453_13197 ERR1769453_13198 ERR1769453_13201 ERR1769453_13202 ERR1769453_13208 ERR1769453_13233 ERR1769453_13259 ERR1769453_13267 ERR1769453_13273 ERR1769453_13310 ERR1769453_13315 ERR1769453_13318 ERR1769453_13336 ERR1769453_13363 ERR1769453_13365 ERR1769453_13391 ERR1769453_13439 ERR1769453_13493 ERR1769453_13499 ERR1769453_13507 ERR1769453_13509 ERR1769453_13531 ERR1769453_13573 ERR1769453_13585 ERR1769453_13698 ERR1769453_13737 ERR1769453_13770 ERR1769453_13801 ERR1769453_13804 ERR1769453_13856 ERR1769453_13894 ERR1769453_13936 ERR1769453_13945 ERR1769453_13956 ERR1769453_13966 ERR1769453_13987 ERR1769453_13992 ERR1769453_14008 ERR1769453_14020 ERR1769453_14033 ERR1769453_14036 ERR1769453_14059 ERR1769453_14065 ERR1769453_14066 ERR1769453_14073 ERR1769453_14117 ERR1769453_14122 ERR1769453_14133 ERR1769453_14137 ERR1769453_14212 ERR1769453_14240 ERR1769453_14264 ERR1769453_14286 ERR1769453_14296 ERR1769453_14303 ERR1769453_14342 ERR1769453_14372 ERR1769453_14384 ERR1769453_14389 ERR1769453_14421 ERR1769453_14441 ERR1769453_14504 ERR1769453_14528 ERR1769453_14566 ERR1769453_14606 ERR1769453_14622 ERR1769453_14631 ERR1769453_14662 ERR1769453_14675 ERR1769453_14698 ERR1769453_14726 ERR1769453_14788 ERR1769453_14797 ERR1769453_14871 ERR1769453_14896 ERR1769453_14935 ERR1769453_14955 ERR1769453_14957 ERR1769453_14975 ERR1769453_15005 ERR1769453_15008 ERR1769453_15009 ERR1769453_15015 ERR1769453_15017 ERR1769453_15045 ERR1769453_15062 ERR1769453_15068 ERR1769453_15081 ERR1769453_15092 ERR1769453_15110 ERR1769453_15135 ERR1769453_15146 ERR1769453_15163 ERR1769453_15185 ERR1769453_15215 ERR1769453_15216 ERR1769453_15232 ERR1769453_15236 ERR1769453_15237 ERR1769453_15252 ERR1769453_15264 ERR1769453_15332 ERR1769453_15334 ERR1769453_15340 ERR1769453_15347 ERR1769453_15360 ERR1769453_15381 ERR1769453_15392 ERR1769453_15393 ERR1769453_15415 ERR1769453_15427 ERR1769453_15485 ERR1769453_15497 ERR1769453_15503 ERR1769453_15511 ERR1769453_15532 ERR1769453_15540 ERR1769453_15552 ERR1769453_15614 ERR1769453_15620 ERR1769453_15627 ERR1769453_15655 ERR1769453_15674 ERR1769453_15703 ERR1769453_15713 ERR1769453_15728 ERR1769453_15734 ERR1769453_15746 ERR1769453_15798 ERR1769453_15854 ERR1769453_15890 ERR1769453_15899 ERR1769453_15914 ERR1769453_15929 ERR1769453_15958 ERR1769453_15963 ERR1769453_15974 ERR1769453_15977 ERR1769453_15988 ERR1769453_15997 ERR1769453_16011 ERR1769453_16021 ERR1769453_16027 ERR1769453_16049 ERR1769453_16054 ERR1769453_16058 ERR1769453_16090 ERR1769453_16095 ERR1769453_16096 ERR1769453_16097 ERR1769453_16113 ERR1769453_16119 ERR1769453_16126 ERR1769453_16148 ERR1769453_16157 ERR1769453_16175 ERR1769453_16176 ERR1769453_16178 ERR1769453_16191 ERR1769453_16196 ERR1769453_16268 ERR1769453_16326 ERR1769453_16330 ERR1769453_16331 ERR1769453_16339 ERR1769453_16342 ERR1769453_16345 ERR1769453_16356 ERR1769453_16379 ERR1769453_16390 ERR1769453_16392 ERR1769453_16417 ERR1769453_16424 ERR1769453_16425 ERR1769453_16452 ERR1769453_16454 ERR1769453_16469 ERR1769453_16481 ERR1769453_16501 ERR1769453_16526 ERR1769453_16553 ERR1769453_16619 ERR1769453_16651 ERR1769453_16737 ERR1769453_16798 ERR1769453_16807 ERR1769453_16818 ERR1769453_16832 ERR1769453_16834 ERR1769453_16837 ERR1769453_16869 ERR1769453_16906 ERR1769453_16950 ERR1769453_16964 ERR1769453_16967 ERR1769453_17010 ERR1769453_17012 ERR1769453_17102 ERR1769453_17104 ERR1769453_17105 ERR1769453_17124 ERR1769453_17140 ERR1769453_17151 ERR1769453_17234 ERR1769453_17242 ERR1769453_17253 ERR1769453_17259 ERR1769453_17261 ERR1769453_17287 ERR1769453_17302 ERR1769453_17314 ERR1769453_17362 ERR1769453_17368 ERR1769453_17544 ERR1769453_17574 ERR1769453_17576 ERR1769453_17578 ERR1769453_17600 ERR1769453_17612 ERR1769453_17622 ERR1769453_17683 ERR1769453_17684 ERR1769453_17695 ERR1769453_17706 ERR1769453_17755 ERR1769453_17785 ERR1769453_17872 ERR1769453_17891 ERR1769453_17907 ERR1769453_17925 ERR1769453_17955 ERR1769453_17980 ERR1769453_18008 ERR1769453_18020 ERR1769453_18021 ERR1769453_18040 ERR1769453_18088 ERR1769453_18091 ERR1769453_18111 ERR1769453_18113 ERR1769453_18165 ERR1769453_18199 ERR1769453_18212 ERR1769453_18228 ERR1769453_18231 ERR1769453_18239 ERR1769453_18241 ERR1769453_18242 ERR1769453_18248 ERR1769453_18257 ERR1769453_18281 ERR1769453_18289 ERR1769453_18300 ERR1769453_18309 ERR1769453_18341 ERR1769453_18344 ERR1769453_18352 ERR1769453_18387 ERR1769453_18429 ERR1769453_18443 ERR1769453_18451 ERR1769453_18467 ERR1769453_18481 ERR1769453_18483 ERR1769453_18501 ERR1769453_18505 ERR1769453_18527 ERR1769453_18617 ERR1769453_18627 ERR1769453_18663 ERR1769453_18665 ERR1769453_18668 ERR1769453_18670 ERR1769453_18676 ERR1769453_18709 ERR1769453_18717 ERR1769453_18772 ERR1769453_18783 ERR1769453_18808 ERR1769453_18816 ERR1769453_18823 ERR1769453_18885 ERR1769453_18886 ERR1769453_18889 ERR1769453_18900 ERR1769453_18909 ERR1769453_18937 ERR1769453_18945 ERR1769453_18946 ERR1769453_18962 ERR1769453_18982 ERR1769453_19000 ERR1769453_19001 ERR1769453_19037 ERR1769453_19056 ERR1769453_19133 ERR1769453_19137 ERR1769453_19160 ERR1769453_19183 ERR1769453_19211 ERR1769453_19223 ERR1769453_19241 ERR1769453_19244 ERR1769453_19294 ERR1769453_19297 ERR1769453_19324 ERR1769453_19332 ERR1769453_19358 ERR1769453_19381 ERR1769453_19408 ERR1769453_19409 ERR1769453_19437 ERR1769453_19447 ERR1769453_19450 ERR1769453_19460 ERR1769453_19463 ERR1769453_19493 ERR1769453_19503 ERR1769453_19506 ERR1769453_19507 ERR1769453_19508 ERR1769453_19530 ERR1769453_19568 ERR1769453_19589 ERR1769453_19644 ERR1769453_19648 ERR1769453_19657 ERR1769453_19683 ERR1769453_19686 ERR1769453_19699 ERR1769453_19723 ERR1769453_19797 ERR1769453_19853 ERR1769453_19862 ERR1769453_19872 ERR1769453_19886 ERR1769453_19912 ERR1769453_19922 ERR1769453_19966 ERR1769453_19968 ERR1769453_19979 ERR1769453_19991 ERR1769453_20001 ERR1769453_20008 ERR1769453_20061 ERR1769453_20078 ERR1769453_20096 ERR1769453_20102 ERR1769453_20103 ERR1769453_20151 ERR1769453_20156 ERR1769453_20234 ERR1769453_20249 ERR1769453_20260 ERR1769453_20261 ERR1769453_20289 ERR1769453_20291 ERR1769453_20293 ERR1769453_20308 ERR1769453_20381 ERR1769453_20391 ERR1769453_20419 ERR1769453_20431 ERR1769453_20437 ERR1769453_20473 ERR1769453_20512 ERR1769453_20537 ERR1769453_20544 ERR1769453_20558 ERR1769453_20571 ERR1769453_20572 ERR1769453_20588 ERR1769453_20661 ERR1769453_20666 ERR1769453_20668 ERR1769453_20682 ERR1769453_20705 ERR1769453_20714 ERR1769453_20732 ERR1769453_20733 ERR1769453_20755 ERR1769453_20781 ERR1769453_20797 ERR1769453_20827 ERR1769453_20833 ERR1769453_20845 ERR1769453_20910 ERR1769453_20916 ERR1769453_20918 ERR1769453_20919 ERR1769453_20924 ERR1769453_20970 ERR1769453_20983 ERR1769453_20998 ERR1769453_21013 ERR1769453_21030 ERR1769453_21129 ERR1769453_21144 ERR1769453_21160 ERR1769453_21209 ERR1769453_21245 ERR1769453_21253 ERR1769453_21313 ERR1769453_21319 ERR1769453_21324 ERR1769453_21386 ERR1769453_21388 ERR1769453_21451 ERR1769453_21493 ERR1769453_21527 ERR1769453_21554 ERR1769453_21594 ERR1769453_21601 ERR1769453_21628 ERR1769453_21649 ERR1769453_21656 ERR1769453_21662 ERR1769453_21665 ERR1769453_21667 ERR1769453_21691 ERR1769453_21702 ERR1769453_21706 ERR1769453_21708 ERR1769453_21714 ERR1769453_21722 ERR1769453_21726 ERR1769453_21805 ERR1769453_21882 ERR1769453_21892 ERR1769453_21920 ERR1769453_21927 ERR1769453_21958 ERR1769453_21999 ERR1769453_22000 ERR1769453_22018 ERR1769453_22056 ERR1769453_22109 ERR1769453_22144 ERR1769453_22168 ERR1769453_22170 ERR1769453_22209 ERR1769453_22216 ERR1769453_22250 ERR1769453_22265 ERR1769453_22269 ERR1769453_22290 ERR1769453_22336 ERR1769453_22338 ERR1769453_22384 ERR1769453_22394 ERR1769453_22396 ERR1769453_22410 ERR1769453_22424 ERR1769453_22442 ERR1769453_22448 ERR1769453_22454 ERR1769453_22484 ERR1769453_22485 ERR1769453_22503 ERR1769453_22519 ERR1769453_22521 ERR1769453_22534 ERR1769453_22558 ERR1769453_22563 ERR1769453_22579 ERR1769453_22586 ERR1769453_22612 ERR1769453_22630 ERR1769453_22637 ERR1769453_22670 ERR1769453_22694 ERR1769453_22716 ERR1769453_22727 ERR1769453_22754 ERR1769453_22759 ERR1769453_22790 ERR1769453_22796 ERR1769453_22811 ERR1769453_22855 ERR1769453_22875 ERR1769453_22881 ERR1769453_22885 ERR1769453_22931 ERR1769453_22939 ERR1769453_22968 ERR1769453_23045 ERR1769453_23087 ERR1769453_23099 ERR1769453_23133 ERR1769453_23183 ERR1769453_23197 ERR1769453_23204 ERR1769453_23209 ERR1769453_23236 ERR1769453_23242 ERR1769453_23243 ERR1769453_23252 ERR1769453_23253 ERR1769453_23285 ERR1769453_23315 ERR1769453_23318 ERR1769453_23340 ERR1769453_23368 ERR1769453_23413 ERR1769453_23420 ERR1769453_23457 ERR1769453_23477 ERR1769453_23492 ERR1769453_23498 ERR1769453_23534 ERR1769453_23837 ERR1769453_24027 ERR1769453_24079 ERR1769453_24127 ERR1769453_24155 ERR1769453_24214 ERR1769453_24237 ERR1769453_24246 ERR1769453_24301 ERR1769453_24311 ERR1769453_24440 ERR1769453_24720 ERR1769453_24753 ERR1769453_24765 ERR1769453_24787 ERR1769453_24791 ERR1769453_24793 ERR1769453_24992 ERR1769453_25029 ERR1769453_25042 ERR1769453_25093 ERR1769453_25160 ERR1769453_25474 ERR1769453_25517 ERR1769453_25666 ERR1769453_25951 ERR1769453_26176 ERR1769453_26433 ERR1769453_26443 ERR1769453_26938 ERR1769453_26990 ERR1769453_27336 ERR1769453_27469 ERR1769453_27517 ERR1769453_27919 ERR1769454_53 ERR1769454_79 ERR1769454_91 ERR1769454_116 ERR1769454_167 ERR1769454_183 ERR1769454_194 ERR1769454_239 ERR1769454_261 ERR1769454_347 ERR1769454_360 ERR1769454_397 ERR1769454_499 ERR1769454_508 ERR1769454_510 ERR1769454_711 ERR1769454_735 ERR1769454_759 ERR1769454_795 ERR1769454_971 ERR1769454_987 ERR1769454_998 ERR1769454_1004 ERR1769454_1051 ERR1769454_1081 ERR1769454_1129 ERR1769454_1176 ERR1769454_1190 ERR1769454_1217 ERR1769454_1228 ERR1769454_1286 ERR1769454_1287 ERR1769454_1289 ERR1769454_1290 ERR1769454_1298 ERR1769454_1308 ERR1769454_1310 ERR1769454_1331 ERR1769454_1423 ERR1769454_1455 ERR1769454_1501 ERR1769454_1549 ERR1769454_1558 ERR1769454_1559 ERR1769454_1596 ERR1769454_1768 ERR1769454_1769 ERR1769454_1771 ERR1769454_1774 ERR1769454_1785 ERR1769454_1878 ERR1769454_1885 ERR1769454_1886 ERR1769454_1887 ERR1769454_1895 ERR1769454_1911 ERR1769454_1916 ERR1769454_2091 ERR1769454_2112 ERR1769454_2116 ERR1769454_2140 ERR1769454_2176 ERR1769454_2193 ERR1769454_2223 ERR1769454_2235 ERR1769454_2242 ERR1769454_2261 ERR1769454_2284 ERR1769454_2289 ERR1769454_2325 ERR1769454_2328 ERR1769454_2348 ERR1769454_2382 ERR1769454_2439 ERR1769454_2478 ERR1769454_2479 ERR1769454_2481 ERR1769454_2509 ERR1769454_2569 ERR1769454_2576 ERR1769454_2622 ERR1769454_2919 ERR1769454_2951 ERR1769454_2962 ERR1769454_2987 ERR1769454_2988 ERR1769454_3034 ERR1769454_3035 ERR1769454_3115 ERR1769454_3134 ERR1769454_3149 ERR1769454_3157 ERR1769454_3263 ERR1769454_3270 ERR1769454_3340 ERR1769454_3371 ERR1769454_3439 ERR1769454_3459 ERR1769454_3623 ERR1769454_3626 ERR1769454_3659 ERR1769454_3714 ERR1769454_3740 ERR1769454_3748 ERR1769454_3750 ERR1769454_3764 ERR1769454_3790 ERR1769454_3973 ERR1769454_3993 ERR1769454_3998 ERR1769454_4019 ERR1769454_4028 ERR1769454_4054 ERR1769454_4061 ERR1769454_4084 ERR1769454_4189 ERR1769454_4191 ERR1769454_4218 ERR1769454_4220 ERR1769454_4221 ERR1769454_4263 ERR1769454_4299 ERR1769454_4477 ERR1769454_4487 ERR1769454_4492 ERR1769454_4500 ERR1769454_4536 ERR1769454_4539 ERR1769454_4552 ERR1769454_4678 ERR1769454_4765 ERR1769454_4855 ERR1769454_4886 ERR1769454_5109 ERR1769454_5125 ERR1769454_5215 ERR1769454_5220 ERR1769454_5237 ERR1769454_5421 ERR1769454_5422 ERR1769454_5429 ERR1769454_5456 ERR1769454_5486 ERR1769454_5488 ERR1769454_5568 ERR1769454_5634 ERR1769454_5680 ERR1769454_5733 ERR1769454_5873 ERR1769454_6030 ERR1769454_6072 ERR1769454_6109 ERR1769454_6202 ERR1769454_6295 ERR1769454_6324 ERR1769454_6432 ERR1769454_6471 ERR1769454_6488 ERR1769454_6536 ERR1769454_6543 ERR1769454_6629 ERR1769454_6679 ERR1769454_6696 ERR1769454_6710 ERR1769454_6739 ERR1769454_6785 ERR1769454_6803 ERR1769454_6845 ERR1769454_6847 ERR1769454_6874 ERR1769454_6883 ERR1769454_6899 ERR1769454_6930 ERR1769454_6948 ERR1769454_7018 ERR1769454_7023 ERR1769454_7030 ERR1769454_7052 ERR1769454_7067 ERR1769454_7129 ERR1769454_7130 ERR1769454_7172 ERR1769454_7173 ERR1769454_7248 ERR1769454_7320 ERR1769454_7359 ERR1769454_7383 ERR1769454_7444 ERR1769454_7449 ERR1769454_7465 ERR1769454_7556 ERR1769454_7561 ERR1769454_7660 ERR1769454_7669 ERR1769454_7749 ERR1769454_7802 ERR1769454_7816 ERR1769454_7908 ERR1769454_7923 ERR1769454_8071 ERR1769454_8164 ERR1769454_8169 ERR1769454_8227 ERR1769454_8235 ERR1769454_8257 ERR1769454_8258 ERR1769454_8286 ERR1769454_8293 ERR1769454_8335 ERR1769454_8354 ERR1769454_8371 ERR1769454_8377 ERR1769454_8397 ERR1769454_8399 ERR1769454_8401 ERR1769454_8478 ERR1769454_8479 ERR1769454_8502 ERR1769454_8527 ERR1769454_8553 ERR1769454_8600 ERR1769454_8712 ERR1769454_8754 ERR1769454_8788 ERR1769454_8832 ERR1769454_8880 ERR1769454_8952 ERR1769454_9053 ERR1769454_9110 ERR1769454_9119 ERR1769454_9135 ERR1769454_9137 ERR1769454_9326 ERR1769454_9334 ERR1769454_9364 ERR1769454_9385 ERR1769454_9392 ERR1769454_9430 ERR1769454_9576 ERR1769454_9577 ERR1769454_9647 ERR1769454_9666 ERR1769454_9667 ERR1769454_9678 ERR1769454_9748 ERR1769454_9839 ERR1769454_9886 ERR1769454_9897 ERR1769454_9929 ERR1769454_10084 ERR1769454_10128 ERR1769454_10129 ERR1769454_10144 ERR1769454_10145 ERR1769454_10159 ERR1769454_10307 ERR1769454_10308 ERR1769454_10376 ERR1769454_10397 ERR1769454_10400 ERR1769454_10499 ERR1769454_10504 ERR1769454_10515 ERR1769454_10536 ERR1769454_10574 ERR1769454_10589 ERR1769454_10590 ERR1769454_10661 ERR1769454_10851 ERR1769454_10854 ERR1769454_10914 ERR1769454_10916 ERR1769454_10931 ERR1769454_11063 ERR1769454_11154 ERR1769454_11213 ERR1769454_11238 ERR1769454_11330 ERR1769454_11343 ERR1769454_11358 ERR1769454_11497 ERR1769454_11510 ERR1769454_11604 ERR1769454_11625 ERR1769454_11643 ERR1769454_11674 ERR1769454_11698 ERR1769454_11784 ERR1769454_11812 ERR1769454_11813 ERR1769454_11841 ERR1769454_11978 ERR1769454_12095 ERR1769454_12105 ERR1769454_12152 ERR1769454_12184 ERR1769454_12192 ERR1769454_12214 ERR1769454_12289 ERR1769454_12305 ERR1769454_12314 ERR1769454_12333 ERR1769454_12407 ERR1769454_12420 ERR1769454_12494 ERR1769454_12639 ERR1769454_12645 ERR1769454_12658 ERR1769454_12728 ERR1769454_12825 ERR1769454_12831 ERR1769454_12845 ERR1769454_12870 ERR1769454_12883 ERR1769454_13020 ERR1769454_13021 ERR1769454_13077 ERR1769454_13124 ERR1769454_13154 ERR1769454_13272 ERR1769454_13273 ERR1769454_13278 ERR1769454_13373 ERR1769454_13400 ERR1769454_13434 ERR1769454_13458 ERR1769454_13461 ERR1769454_13578 ERR1769454_13596 ERR1769454_13605 ERR1769454_13730 ERR1769454_13773 ERR1769454_13823 ERR1769454_13916 ERR1769454_13938 ERR1769454_13979 ERR1769454_13994 ERR1769454_14120 ERR1769454_14122 ERR1769454_14125 ERR1769454_14142 ERR1769454_14143 ERR1769454_14172 ERR1769454_14238 ERR1769454_14250 ERR1769454_14252 ERR1769454_14261 ERR1769454_14262 ERR1769454_14284 ERR1769454_14304 ERR1769454_14317 ERR1769454_14337 ERR1769454_14349 ERR1769454_14354 ERR1769454_14428 ERR1769454_14521 ERR1769454_14530 ERR1769454_14531 ERR1769454_14549 ERR1769454_14556 ERR1769454_14558 ERR1769454_14571 ERR1769454_14578 ERR1769454_14600 ERR1769454_14627 ERR1769454_14642 ERR1769454_14678 ERR1769454_14718 ERR1769454_14825 ERR1769454_14847 ERR1769454_14860 ERR1769454_14886 ERR1769454_14891 ERR1769454_14917 ERR1769454_14979 ERR1769454_15048 ERR1769454_15079 ERR1769454_15089 ERR1769454_15105 ERR1769454_15106 ERR1769454_15138 ERR1769454_15150 ERR1769454_15225 ERR1769454_15309 ERR1769454_15310 ERR1769454_15330 ERR1769454_15352 ERR1769454_15418 ERR1769454_15443 ERR1769454_15447 ERR1769454_15502 ERR1769454_15510 ERR1769454_15541 ERR1769454_15732 ERR1769454_15847 ERR1769454_15852 ERR1769454_15861 ERR1769454_15905 ERR1769454_16054 ERR1769454_16356 ERR1769454_16824 ERR1769454_16831 ERR1769454_17059 ERR1769454_17532 ERR1769454_17650 ERR1769454_17822 ERR1769454_17899 ERR1769454_18015 ERR1769454_18157 ERR1769454_18473 ERR1769454_18956 ERR1769454_19069 ERR1769454_19096 ERR1769454_19207 ERR1769454_19228 ERR1769454_19428 ERR1769454_19526 ERR1769454_19658 ERR1769454_19671 ERR1769454_19820 ERR1769454_19920 ERR1769454_20026 ERR1769454_20754 ERR1769454_20768 ERR1769454_20804 ERR1769454_20886 ERR1769454_21293 ERR1769454_21332 ERR1769454_21361 ERR1769454_21679 ERR1769454_21724 ERR1769454_22124 ERR1769454_22255 ERR1769454_22326 ERR1769454_22350 ERR1769454_22558 ERR1769454_22619 ERR1769454_22634 ERR1769454_22959 ERR1769454_23052 ERR1769454_23129 ERR1769454_23418 ERR1769454_23435 ERR1769454_23466 ERR1769454_23467 ERR1769454_23480 ERR1769454_23523 ERR1769454_23548 ERR1769454_23550 ERR1769454_23575 ERR1769454_23683 ERR1769454_23689 ERR1769454_23813 ERR1769454_23874 ERR1769454_23900 ERR1769454_23915 ERR1769454_23922 ERR1769454_23968 ERR1769454_24030 ERR1769454_24046 ERR1769454_24073 ERR1769454_24085 ERR1769454_24134 ERR1769454_24180 ERR1769454_24231 ERR1769454_24324 ERR1769454_24409 ERR1769454_24458 ERR1769454_24481 ERR1769454_24482 ERR1769454_24530 ERR1769454_24542 ERR1769454_24580 ERR1769454_24610 ERR1769454_24646 ERR1769454_24883 ERR1769454_24960 ERR1769454_25128 ERR1769454_25129 ERR1769454_25146 ERR1769454_25160 ERR1769454_25226 ERR1769454_25229 ERR1769454_25305 ERR1769454_25318 ERR1769454_25362 ERR1769454_25413 ERR1769454_25417 ERR1769454_25425 ERR1769454_25445 ERR1769454_25600 ERR1769454_25635 ERR1769454_25645 ERR1769454_25684 ERR1769454_25701 ERR1769454_25716 ERR1769454_25801 ERR1769454_25831 ERR1769454_25934 ERR1769454_26077 ERR1769454_26106 ERR1769454_26160 ERR1769454_26196 ERR1769454_26206 ERR1769454_26287 ERR1769454_26288 ERR1769454_26330 ERR1769454_26352 ERR1769454_26404 ERR1769454_26474 ERR1769454_26568 ERR1769454_26583 ERR1769454_26601 ERR1769454_26623 ERR1769454_26661 ERR1769454_26849 ERR1769454_26854 ERR1769454_26932 ERR1769454_26937 ERR1769454_26955 ERR1769454_26963 ERR1769454_27005 ERR1769454_27041 ERR1769454_27055 ERR1769454_27165 ERR1769454_27168 ERR1769454_27279 ERR1769454_27303 ERR1769454_27307 ERR1769454_27394 ERR1769454_27409 ERR1769454_27537 ERR1769454_27596 ERR1769454_27600 ERR1769454_27646 ERR1769454_27702 ERR1769454_27713 ERR1769454_27748 ERR1769454_27774 ERR1769454_27896 ERR1769455_26 ERR1769455_169 ERR1769455_203 ERR1769455_1305 ERR1769455_1824 ERR1769455_3204 ERR1769455_3246 ERR1769455_3756 ERR1769455_4755 ERR1769455_4824 ERR1769455_4951 ERR1769455_5132 ERR1769455_5282 ERR1769455_5331 ERR1769455_5530 ERR1769455_5778 ERR1769455_6227 ERR1769455_6401 ERR1769455_7080 ERR1769455_7302 ERR1769455_7436 ERR1769455_7700 ERR1769455_8427 ERR1769455_8685 ERR1769455_9375 ERR1769455_10395 ERR1769455_12776 ERR1769455_14607 ERR1769455_15303 ERR1769455_15401 ERR1769455_16576 ERR1769455_16646 ERR1769455_17475 ERR1769455_17727 ERR1769455_17775 ERR1769455_17879 ERR1769455_18017 ERR1769455_18686 ERR1769455_18712 ERR1769455_19403 ERR1769455_19895 ERR1769455_20289 ERR1769455_20333 ERR1769455_21011 ERR1769455_21079 ERR1769455_21080 ERR1769455_21083 ERR1769455_21228 ERR1769455_21763 ERR1769455_22898 ERR1769455_23547 ERR1769455_23567 ERR1769455_24108 ERR1769455_24140 ERR1769455_24447 ERR1769455_24529 ERR1769455_25573 ERR1769455_26258 ERR1769455_26529 ERR1769455_27323 ERR1769455_27858 ERR1769456_11 ERR1769456_35 ERR1769456_39 ERR1769456_68 ERR1769456_105 ERR1769456_207 ERR1769456_208 ERR1769456_210 ERR1769456_223 ERR1769456_297 ERR1769456_320 ERR1769456_363 ERR1769456_364 ERR1769456_446 ERR1769456_487 ERR1769456_514 ERR1769456_532 ERR1769456_556 ERR1769456_568 ERR1769456_621 ERR1769456_624 ERR1769456_634 ERR1769456_682 ERR1769456_687 ERR1769456_767 ERR1769456_820 ERR1769456_847 ERR1769456_875 ERR1769456_880 ERR1769456_908 ERR1769456_990 ERR1769456_1000 ERR1769456_1029 ERR1769456_1033 ERR1769456_1114 ERR1769456_1150 ERR1769456_1157 ERR1769456_1181 ERR1769456_1225 ERR1769456_1289 ERR1769456_1312 ERR1769456_1329 ERR1769456_1366 ERR1769456_1395 ERR1769456_1401 ERR1769456_1420 ERR1769456_1432 ERR1769456_1442 ERR1769456_1464 ERR1769456_1542 ERR1769456_1543 ERR1769456_1614 ERR1769456_1663 ERR1769456_1707 ERR1769456_1743 ERR1769456_1754 ERR1769456_1824 ERR1769456_1865 ERR1769456_1869 ERR1769456_1919 ERR1769456_2182 ERR1769456_2208 ERR1769456_2234 ERR1769456_2264 ERR1769456_2273 ERR1769456_2276 ERR1769456_2384 ERR1769456_2385 ERR1769456_2432 ERR1769456_2447 ERR1769456_2478 ERR1769456_2481 ERR1769456_2482 ERR1769456_2489 ERR1769456_2512 ERR1769456_2514 ERR1769456_2546 ERR1769456_2688 ERR1769456_2691 ERR1769456_2704 ERR1769456_2769 ERR1769456_2780 ERR1769456_2801 ERR1769456_2803 ERR1769456_2920 ERR1769456_2960 ERR1769456_3059 ERR1769456_3098 ERR1769456_3105 ERR1769456_3146 ERR1769456_3176 ERR1769456_3179 ERR1769456_3184 ERR1769456_3187 ERR1769456_3286 ERR1769456_3289 ERR1769456_3417 ERR1769456_3443 ERR1769456_3456 ERR1769456_3462 ERR1769456_3464 ERR1769456_3466 ERR1769456_3597 ERR1769456_3630 ERR1769456_3647 ERR1769456_3661 ERR1769456_3704 ERR1769456_3707 ERR1769456_3798 ERR1769456_3822 ERR1769456_3864 ERR1769456_3873 ERR1769456_3911 ERR1769456_3928 ERR1769456_3974 ERR1769456_4002 ERR1769456_4033 ERR1769456_4111 ERR1769456_4134 ERR1769456_4148 ERR1769456_4168 ERR1769456_4200 ERR1769456_4209 ERR1769456_4251 ERR1769456_4264 ERR1769456_4296 ERR1769456_4320 ERR1769456_4362 ERR1769456_4373 ERR1769456_4404 ERR1769456_4519 ERR1769456_4537 ERR1769456_4539 ERR1769456_4570 ERR1769456_4621 ERR1769456_4642 ERR1769456_4665 ERR1769456_4687 ERR1769456_4701 ERR1769456_4791 ERR1769456_4823 ERR1769456_4916 ERR1769456_4973 ERR1769456_4975 ERR1769456_4990 ERR1769456_5085 ERR1769456_5130 ERR1769456_5143 ERR1769456_5195 ERR1769456_5204 ERR1769456_5205 ERR1769456_5221 ERR1769456_5259 ERR1769456_5283 ERR1769456_5362 ERR1769456_5376 ERR1769456_5404 ERR1769456_5426 ERR1769456_5429 ERR1769456_5430 ERR1769456_5444 ERR1769456_5589 ERR1769456_5606 ERR1769456_5607 ERR1769456_5643 ERR1769456_5725 ERR1769456_5738 ERR1769456_5794 ERR1769456_5799 ERR1769456_5878 ERR1769456_5889 ERR1769456_5900 ERR1769456_5972 ERR1769456_6045 ERR1769456_6164 ERR1769456_6231 ERR1769456_6236 ERR1769456_6238 ERR1769456_6249 ERR1769456_6315 ERR1769456_6333 ERR1769456_6356 ERR1769456_6367 ERR1769456_6370 ERR1769456_6372 ERR1769456_6378 ERR1769456_6425 ERR1769456_6426 ERR1769456_6493 ERR1769456_6495 ERR1769456_6497 ERR1769456_6516 ERR1769456_6521 ERR1769456_6540 ERR1769456_6553 ERR1769456_6565 ERR1769456_6585 ERR1769456_6666 ERR1769456_6685 ERR1769456_6691 ERR1769456_6710 ERR1769456_6748 ERR1769456_6749 ERR1769456_6766 ERR1769456_6835 ERR1769456_6852 ERR1769456_6853 ERR1769456_6877 ERR1769456_6928 ERR1769456_6942 ERR1769456_7075 ERR1769456_7077 ERR1769456_7082 ERR1769456_7147 ERR1769456_7222 ERR1769456_7258 ERR1769456_7259 ERR1769456_7434 ERR1769456_7438 ERR1769456_7476 ERR1769456_7510 ERR1769456_7527 ERR1769456_7575 ERR1769456_7588 ERR1769456_7589 ERR1769456_7591 ERR1769456_7592 ERR1769456_7594 ERR1769456_7604 ERR1769456_7612 ERR1769456_7651 ERR1769456_7692 ERR1769456_7707 ERR1769456_7738 ERR1769456_7761 ERR1769456_7762 ERR1769456_7807 ERR1769456_7808 ERR1769456_7828 ERR1769456_7846 ERR1769456_7870 ERR1769456_7886 ERR1769456_7981 ERR1769456_8013 ERR1769456_8046 ERR1769456_8110 ERR1769456_8132 ERR1769456_8145 ERR1769456_8149 ERR1769456_8167 ERR1769456_8205 ERR1769456_8288 ERR1769456_8308 ERR1769456_8340 ERR1769456_8360 ERR1769456_8381 ERR1769456_8420 ERR1769456_8445 ERR1769456_8449 ERR1769456_8485 ERR1769456_8522 ERR1769456_8541 ERR1769456_8567 ERR1769456_8579 ERR1769456_8597 ERR1769456_8720 ERR1769456_8732 ERR1769456_8756 ERR1769456_8833 ERR1769456_8929 ERR1769456_8946 ERR1769456_8983 ERR1769456_8997 ERR1769456_9074 ERR1769456_9086 ERR1769456_9091 ERR1769456_9100 ERR1769456_9119 ERR1769456_9133 ERR1769456_9209 ERR1769456_9235 ERR1769456_9335 ERR1769456_9428 ERR1769456_9441 ERR1769456_9464 ERR1769456_9481 ERR1769456_9507 ERR1769456_9536 ERR1769456_9537 ERR1769456_9552 ERR1769456_9560 ERR1769456_9608 ERR1769456_9815 ERR1769456_9898 ERR1769456_9916 ERR1769456_9930 ERR1769456_9974 ERR1769456_9982 ERR1769456_9989 ERR1769456_10030 ERR1769456_10031 ERR1769456_10077 ERR1769456_10086 ERR1769456_10109 ERR1769456_10114 ERR1769456_10117 ERR1769456_10135 ERR1769456_10137 ERR1769456_10145 ERR1769456_10185 ERR1769456_10233 ERR1769456_10251 ERR1769456_10274 ERR1769456_10312 ERR1769456_10354 ERR1769456_10392 ERR1769456_10460 ERR1769456_10508 ERR1769456_10535 ERR1769456_10549 ERR1769456_10558 ERR1769456_10562 ERR1769456_10586 ERR1769456_10683 ERR1769456_10728 ERR1769456_10734 ERR1769456_10775 ERR1769456_10807 ERR1769456_10830 ERR1769456_10852 ERR1769456_10881 ERR1769456_10889 ERR1769456_10939 ERR1769456_10954 ERR1769456_11015 ERR1769456_11034 ERR1769456_11036 ERR1769456_11062 ERR1769456_11091 ERR1769456_11100 ERR1769456_11112 ERR1769456_11129 ERR1769456_11256 ERR1769456_11261 ERR1769456_11297 ERR1769456_11303 ERR1769456_11387 ERR1769456_11407 ERR1769456_11411 ERR1769456_11436 ERR1769456_11463 ERR1769456_11487 ERR1769456_11544 ERR1769456_11574 ERR1769456_11606 ERR1769456_11630 ERR1769456_11790 ERR1769456_11802 ERR1769456_11877 ERR1769456_11901 ERR1769456_11918 ERR1769456_11919 ERR1769456_11983 ERR1769456_12043 ERR1769456_12064 ERR1769456_12073 ERR1769456_12075 ERR1769456_12097 ERR1769456_12107 ERR1769456_12318 ERR1769456_12395 ERR1769456_12421 ERR1769456_12430 ERR1769456_12446 ERR1769456_12525 ERR1769456_12529 ERR1769456_12533 ERR1769456_12573 ERR1769456_12589 ERR1769456_12607 ERR1769456_12630 ERR1769456_12676 ERR1769456_12703 ERR1769456_12730 ERR1769456_12758 ERR1769456_12797 ERR1769456_12808 ERR1769456_12859 ERR1769456_12869 ERR1769456_12897 ERR1769456_12904 ERR1769456_12914 ERR1769456_12968 ERR1769456_13029 ERR1769456_13049 ERR1769456_13084 ERR1769456_13085 ERR1769456_13086 ERR1769456_13088 ERR1769456_13099 ERR1769456_13133 ERR1769456_13163 ERR1769456_13190 ERR1769456_13215 ERR1769456_13237 ERR1769456_13243 ERR1769456_13257 ERR1769456_13279 ERR1769456_13355 ERR1769456_13371 ERR1769456_13391 ERR1769456_13395 ERR1769456_13581 ERR1769456_13602 ERR1769456_13722 ERR1769456_13760 ERR1769456_13779 ERR1769456_13788 ERR1769456_13804 ERR1769456_13867 ERR1769456_13881 ERR1769456_13897 ERR1769456_14014 ERR1769456_14018 ERR1769456_14038 ERR1769456_14058 ERR1769456_14083 ERR1769456_14141 ERR1769456_14142 ERR1769456_14214 ERR1769456_14228 ERR1769456_14240 ERR1769456_14249 ERR1769456_14253 ERR1769456_14341 ERR1769456_14342 ERR1769456_14430 ERR1769456_14526 ERR1769456_14585 ERR1769456_14650 ERR1769456_14676 ERR1769456_14713 ERR1769456_14749 ERR1769456_14760 ERR1769456_14778 ERR1769456_14788 ERR1769456_14802 ERR1769456_14833 ERR1769456_14858 ERR1769456_14876 ERR1769456_14889 ERR1769456_14921 ERR1769456_14935 ERR1769456_14967 ERR1769456_14975 ERR1769456_15009 ERR1769456_15013 ERR1769456_15056 ERR1769456_15103 ERR1769456_15113 ERR1769456_15119 ERR1769456_15157 ERR1769456_15158 ERR1769456_15172 ERR1769456_15190 ERR1769456_15260 ERR1769456_15264 ERR1769456_15266 ERR1769456_15324 ERR1769456_15376 ERR1769456_15417 ERR1769456_15521 ERR1769456_15522 ERR1769456_15564 ERR1769456_15643 ERR1769456_15644 ERR1769456_15652 ERR1769456_15659 ERR1769456_15686 ERR1769456_15695 ERR1769456_15712 ERR1769456_15722 ERR1769456_15757 ERR1769456_15759 ERR1769456_15762 ERR1769456_15852 ERR1769456_15863 ERR1769456_15887 ERR1769456_15904 ERR1769456_15921 ERR1769456_15961 ERR1769456_16013 ERR1769456_16087 ERR1769456_16109 ERR1769456_16111 ERR1769456_16184 ERR1769456_16396 ERR1769456_16407 ERR1769456_16409 ERR1769456_16463 ERR1769456_16493 ERR1769456_16612 ERR1769456_16723 ERR1769456_16766 ERR1769456_16937 ERR1769456_17010 ERR1769456_17071 ERR1769456_17200 ERR1769456_17203 ERR1769456_17307 ERR1769456_17317 ERR1769456_17649 ERR1769456_17665 ERR1769456_17685 ERR1769456_17809 ERR1769456_17978 ERR1769456_18016 ERR1769456_18050 ERR1769456_18168 ERR1769456_18214 ERR1769456_18433 ERR1769456_18615 ERR1769456_18778 ERR1769456_18971 ERR1769456_19011 ERR1769456_19110 ERR1769456_19564 ERR1769456_19727 ERR1769456_19811 ERR1769456_19918 ERR1769456_20021 ERR1769456_20192 ERR1769456_20262 ERR1769456_20367 ERR1769456_20372 ERR1769456_20447 ERR1769456_20495 ERR1769456_20524 ERR1769456_20779 ERR1769456_20854 ERR1769456_20896 ERR1769456_21058 ERR1769456_21092 ERR1769456_21106 ERR1769456_21108 ERR1769456_21410 ERR1769456_21615 ERR1769456_21635 ERR1769456_22186 ERR1769456_22226 ERR1769456_22358 ERR1769456_22476 ERR1769456_22602 ERR1769456_22685 ERR1769456_22833 ERR1769456_22839 ERR1769456_22942 ERR1769456_23537 ERR1769456_23606 ERR1769456_23616 ERR1769456_23659 ERR1769456_23750 ERR1769456_23792 ERR1769456_24110 ERR1769456_24286 ERR1769456_24327 ERR1769456_24357 ERR1769456_24451 ERR1769456_24657 ERR1769456_24741 ERR1769456_24985 ERR1769456_25105 ERR1769456_25148 ERR1769456_25162 ERR1769456_25177 ERR1769456_25195 ERR1769456_25213 ERR1769456_25216 ERR1769456_25250 ERR1769456_25282 ERR1769456_25284 ERR1769456_25304 ERR1769456_25336 ERR1769456_25353 ERR1769456_25465 ERR1769456_25475 ERR1769456_25491 ERR1769456_25502 ERR1769456_25583 ERR1769456_25628 ERR1769456_25727 ERR1769456_25749 ERR1769456_25765 ERR1769456_25771 ERR1769456_25821 ERR1769456_25826 ERR1769456_25980 ERR1769456_25996 ERR1769456_26054 ERR1769456_26058 ERR1769456_26066 ERR1769456_26084 ERR1769456_26085 ERR1769456_26089 ERR1769456_26090 ERR1769456_26158 ERR1769456_26160 ERR1769456_26263 ERR1769456_26296 ERR1769456_26336 ERR1769456_26356 ERR1769456_26403 ERR1769456_26500 ERR1769456_26517 ERR1769456_26548 ERR1769456_26626 ERR1769456_26643 ERR1769456_26659 ERR1769456_26716 ERR1769456_26737 ERR1769456_26787 ERR1769456_26800 ERR1769456_26861 ERR1769456_26881 ERR1769456_26892 ERR1769456_26893 ERR1769456_26902 ERR1769456_26922 ERR1769456_26937 ERR1769456_26981 ERR1769456_27021 ERR1769456_27069 ERR1769456_27121 ERR1769456_27185 ERR1769456_27227 ERR1769456_27266 ERR1769456_27353 ERR1769456_27385 ERR1769456_27387 ERR1769456_27391 ERR1769456_27419 ERR1769456_27471 ERR1769456_27482 ERR1769456_27509 ERR1769456_27531 ERR1769456_27580 ERR1769456_27631 ERR1769456_27706 ERR1769456_27709 ERR1769456_27717 ERR1769456_27724 ERR1769456_27776 ERR1769456_27817 ERR1769456_27824 ERR1769456_27887 ERR1769456_27901 ERR1769456_27916 ERR1769456_27919 ERR1769457_94 ERR1769457_96 ERR1769457_106 ERR1769457_127 ERR1769457_311 ERR1769457_380 ERR1769457_450 ERR1769457_601 ERR1769457_750 ERR1769457_844 ERR1769457_863 ERR1769457_943 ERR1769457_1042 ERR1769457_1147 ERR1769457_1162 ERR1769457_1213 ERR1769457_1334 ERR1769457_1336 ERR1769457_1537 ERR1769457_1545 ERR1769457_1649 ERR1769457_1769 ERR1769457_1849 ERR1769457_1958 ERR1769457_2140 ERR1769457_2380 ERR1769457_2667 ERR1769457_2694 ERR1769457_2992 ERR1769457_3003 ERR1769457_3180 ERR1769457_3207 ERR1769457_3255 ERR1769457_3568 ERR1769457_3612 ERR1769457_3647 ERR1769457_3648 ERR1769457_3688 ERR1769457_3767 ERR1769457_3769 ERR1769457_3887 ERR1769457_3993 ERR1769457_4010 ERR1769457_4139 ERR1769457_4292 ERR1769457_4341 ERR1769457_4345 ERR1769457_4438 ERR1769457_4607 ERR1769457_4886 ERR1769457_4975 ERR1769457_5051 ERR1769457_5104 ERR1769457_5228 ERR1769457_5427 ERR1769457_5506 ERR1769457_5568 ERR1769457_5574 ERR1769457_5677 ERR1769457_5720 ERR1769457_6141 ERR1769457_6155 ERR1769457_6241 ERR1769457_6694 ERR1769457_6737 ERR1769457_6753 ERR1769457_6816 ERR1769457_6882 ERR1769457_6918 ERR1769457_6943 ERR1769457_7507 ERR1769457_7627 ERR1769457_7735 ERR1769457_7840 ERR1769457_7853 ERR1769457_7919 ERR1769457_7940 ERR1769457_8087 ERR1769457_8139 ERR1769457_8556 ERR1769457_9015 ERR1769457_9140 ERR1769457_9205 ERR1769457_9210 ERR1769457_9732 ERR1769457_9743 ERR1769457_9832 ERR1769457_9906 ERR1769457_9932 ERR1769457_9983 ERR1769457_9992 ERR1769457_10187 ERR1769457_10217 ERR1769457_10275 ERR1769457_10424 ERR1769457_10488 ERR1769457_11015 ERR1769457_11311 ERR1769457_11418 ERR1769457_11451 ERR1769457_11656 ERR1769457_11800 ERR1769457_11932 ERR1769457_11973 ERR1769457_12105 ERR1769457_12657 ERR1769457_12678 ERR1769457_13073 ERR1769457_13315 ERR1769457_13814 ERR1769457_15888 ERR1769457_16798 ERR1769457_16874 ERR1769457_17804 ERR1769457_18016 ERR1769457_18049 ERR1769457_18131 ERR1769457_18154 ERR1769457_18216 ERR1769457_18256 ERR1769457_18318 ERR1769457_18335 ERR1769457_18533 ERR1769457_18637 ERR1769457_18760 ERR1769457_18842 ERR1769457_19060 ERR1769457_19141 ERR1769457_19617 ERR1769457_19685 ERR1769457_19686 ERR1769457_19732 ERR1769457_19751 ERR1769457_19947 ERR1769457_19972 ERR1769457_19989 ERR1769457_20006 ERR1769457_20031 ERR1769457_20091 ERR1769457_20128 ERR1769457_20246 ERR1769457_20300 ERR1769457_20426 ERR1769457_20449 ERR1769457_20525 ERR1769457_20618 ERR1769457_20636 ERR1769457_20731 ERR1769457_21043 ERR1769457_21051 ERR1769457_21204 ERR1769457_21520 ERR1769457_21723 ERR1769457_21730 ERR1769457_21788 ERR1769457_21857 ERR1769457_21879 ERR1769457_21894 ERR1769457_21925 ERR1769457_21958 ERR1769457_22123 ERR1769457_22177 ERR1769457_22226 ERR1769457_22227 ERR1769457_22233 ERR1769457_22271 ERR1769457_22537 ERR1769457_22983 ERR1769457_23020 ERR1769457_23417 ERR1769457_23499 ERR1769457_23928 ERR1769457_24214 ERR1769457_24223 ERR1769457_24454 ERR1769457_24550 ERR1769457_24695 ERR1769457_24752 ERR1769457_24767 ERR1769457_24908 ERR1769457_24909 ERR1769457_24911 ERR1769457_25128 ERR1769457_25303 ERR1769457_25330 ERR1769457_25441 ERR1769457_25482 ERR1769457_25601 ERR1769457_25695 ERR1769457_25705 ERR1769457_25725 ERR1769457_25752 ERR1769457_25911 ERR1769457_26296 ERR1769457_26341 ERR1769457_26495 ERR1769457_26537 ERR1769457_26598 ERR1769457_26687 ERR1769457_26763 ERR1769457_27346 ERR1769457_27468 ERR1769457_27657 ERR1769457_27864 ERR1769458_83 ERR1769458_95 ERR1769458_103 ERR1769458_107 ERR1769458_131 ERR1769458_216 ERR1769458_248 ERR1769458_255 ERR1769458_305 ERR1769458_353 ERR1769458_368 ERR1769458_412 ERR1769458_494 ERR1769458_500 ERR1769458_510 ERR1769458_511 ERR1769458_551 ERR1769458_570 ERR1769458_588 ERR1769458_626 ERR1769458_630 ERR1769458_665 ERR1769458_677 ERR1769458_678 ERR1769458_686 ERR1769458_731 ERR1769458_765 ERR1769458_781 ERR1769458_814 ERR1769458_844 ERR1769458_872 ERR1769458_876 ERR1769458_883 ERR1769458_884 ERR1769458_892 ERR1769458_971 ERR1769458_986 ERR1769458_988 ERR1769458_998 ERR1769458_1036 ERR1769458_1043 ERR1769458_1066 ERR1769458_1096 ERR1769458_1107 ERR1769458_1136 ERR1769458_1165 ERR1769458_1168 ERR1769458_1184 ERR1769458_1220 ERR1769458_1253 ERR1769458_1346 ERR1769458_1382 ERR1769458_1383 ERR1769458_1433 ERR1769458_1507 ERR1769458_1524 ERR1769458_1551 ERR1769458_1562 ERR1769458_1570 ERR1769458_1589 ERR1769458_1610 ERR1769458_1619 ERR1769458_1620 ERR1769458_1654 ERR1769458_1687 ERR1769458_1720 ERR1769458_1786 ERR1769458_1794 ERR1769458_1869 ERR1769458_1884 ERR1769458_1904 ERR1769458_1911 ERR1769458_1921 ERR1769458_1945 ERR1769458_1964 ERR1769458_1993 ERR1769458_2018 ERR1769458_2051 ERR1769458_2058 ERR1769458_2060 ERR1769458_2087 ERR1769458_2109 ERR1769458_2110 ERR1769458_2111 ERR1769458_2117 ERR1769458_2128 ERR1769458_2210 ERR1769458_2224 ERR1769458_2226 ERR1769458_2232 ERR1769458_2233 ERR1769458_2271 ERR1769458_2282 ERR1769458_2329 ERR1769458_2393 ERR1769458_2428 ERR1769458_2541 ERR1769458_2637 ERR1769458_2705 ERR1769458_2763 ERR1769458_2789 ERR1769458_2803 ERR1769458_2831 ERR1769458_2853 ERR1769458_2878 ERR1769458_2934 ERR1769458_2935 ERR1769458_2937 ERR1769458_2997 ERR1769458_3027 ERR1769458_3062 ERR1769458_3064 ERR1769458_3107 ERR1769458_3145 ERR1769458_3147 ERR1769458_3219 ERR1769458_3226 ERR1769458_3280 ERR1769458_3282 ERR1769458_3287 ERR1769458_3348 ERR1769458_3365 ERR1769458_3377 ERR1769458_3382 ERR1769458_3434 ERR1769458_3468 ERR1769458_3475 ERR1769458_3491 ERR1769458_3511 ERR1769458_3627 ERR1769458_3628 ERR1769458_3645 ERR1769458_3664 ERR1769458_3669 ERR1769458_3672 ERR1769458_3696 ERR1769458_3705 ERR1769458_3733 ERR1769458_3766 ERR1769458_3861 ERR1769458_3862 ERR1769458_3888 ERR1769458_3912 ERR1769458_3924 ERR1769458_3957 ERR1769458_4031 ERR1769458_4037 ERR1769458_4043 ERR1769458_4060 ERR1769458_4091 ERR1769458_4133 ERR1769458_4136 ERR1769458_4173 ERR1769458_4178 ERR1769458_4201 ERR1769458_4235 ERR1769458_4252 ERR1769458_4307 ERR1769458_4326 ERR1769458_4354 ERR1769458_4362 ERR1769458_4382 ERR1769458_4394 ERR1769458_4458 ERR1769458_4459 ERR1769458_4498 ERR1769458_4504 ERR1769458_4508 ERR1769458_4533 ERR1769458_4557 ERR1769458_4572 ERR1769458_4592 ERR1769458_4599 ERR1769458_4613 ERR1769458_4642 ERR1769458_4647 ERR1769458_4654 ERR1769458_4665 ERR1769458_4674 ERR1769458_4677 ERR1769458_4678 ERR1769458_4779 ERR1769458_4810 ERR1769458_4811 ERR1769458_4858 ERR1769458_4872 ERR1769458_4881 ERR1769458_4899 ERR1769458_4905 ERR1769458_4911 ERR1769458_4918 ERR1769458_4948 ERR1769458_4950 ERR1769458_4951 ERR1769458_4966 ERR1769458_4976 ERR1769458_4980 ERR1769458_4981 ERR1769458_4987 ERR1769458_5005 ERR1769458_5058 ERR1769458_5062 ERR1769458_5069 ERR1769458_5070 ERR1769458_5138 ERR1769458_5164 ERR1769458_5198 ERR1769458_5212 ERR1769458_5226 ERR1769458_5237 ERR1769458_5264 ERR1769458_5294 ERR1769458_5323 ERR1769458_5338 ERR1769458_5352 ERR1769458_5359 ERR1769458_5393 ERR1769458_5430 ERR1769458_5431 ERR1769458_5434 ERR1769458_5469 ERR1769458_5472 ERR1769458_5485 ERR1769458_5486 ERR1769458_5502 ERR1769458_5504 ERR1769458_5533 ERR1769458_5545 ERR1769458_5559 ERR1769458_5560 ERR1769458_5585 ERR1769458_5612 ERR1769458_5635 ERR1769458_5726 ERR1769458_5745 ERR1769458_5760 ERR1769458_5762 ERR1769458_5770 ERR1769458_5853 ERR1769458_5938 ERR1769458_5955 ERR1769458_5956 ERR1769458_5960 ERR1769458_5980 ERR1769458_5995 ERR1769458_6000 ERR1769458_6002 ERR1769458_6044 ERR1769458_6045 ERR1769458_6073 ERR1769458_6096 ERR1769458_6113 ERR1769458_6172 ERR1769458_6173 ERR1769458_6174 ERR1769458_6175 ERR1769458_6190 ERR1769458_6263 ERR1769458_6282 ERR1769458_6347 ERR1769458_6379 ERR1769458_6397 ERR1769458_6404 ERR1769458_6405 ERR1769458_6451 ERR1769458_6465 ERR1769458_6467 ERR1769458_6484 ERR1769458_6526 ERR1769458_6534 ERR1769458_6551 ERR1769458_6586 ERR1769458_6590 ERR1769458_6642 ERR1769458_6654 ERR1769458_6722 ERR1769458_6749 ERR1769458_6770 ERR1769458_6820 ERR1769458_6847 ERR1769458_6878 ERR1769458_6901 ERR1769458_6904 ERR1769458_6922 ERR1769458_6953 ERR1769458_6961 ERR1769458_6966 ERR1769458_6967 ERR1769458_7063 ERR1769458_7071 ERR1769458_7073 ERR1769458_7074 ERR1769458_7085 ERR1769458_7132 ERR1769458_7138 ERR1769458_7197 ERR1769458_7206 ERR1769458_7211 ERR1769458_7228 ERR1769458_7293 ERR1769458_7357 ERR1769458_7402 ERR1769458_7425 ERR1769458_7426 ERR1769458_7482 ERR1769458_7563 ERR1769458_7570 ERR1769458_7577 ERR1769458_7578 ERR1769458_7612 ERR1769458_7620 ERR1769458_7624 ERR1769458_7635 ERR1769458_7636 ERR1769458_7685 ERR1769458_7743 ERR1769458_7751 ERR1769458_7767 ERR1769458_7778 ERR1769458_7796 ERR1769458_7842 ERR1769458_7879 ERR1769458_7884 ERR1769458_7912 ERR1769458_7996 ERR1769458_8016 ERR1769458_8025 ERR1769458_8062 ERR1769458_8081 ERR1769458_8136 ERR1769458_8137 ERR1769458_8162 ERR1769458_8164 ERR1769458_8177 ERR1769458_8184 ERR1769458_8192 ERR1769458_8216 ERR1769458_8231 ERR1769458_8235 ERR1769458_8245 ERR1769458_8265 ERR1769458_8266 ERR1769458_8271 ERR1769458_8320 ERR1769458_8325 ERR1769458_8334 ERR1769458_8337 ERR1769458_8369 ERR1769458_8373 ERR1769458_8448 ERR1769458_8470 ERR1769458_8514 ERR1769458_8530 ERR1769458_8541 ERR1769458_8551 ERR1769458_8606 ERR1769458_8653 ERR1769458_8675 ERR1769458_8803 ERR1769458_8845 ERR1769458_8865 ERR1769458_8885 ERR1769458_8896 ERR1769458_8910 ERR1769458_8939 ERR1769458_8968 ERR1769458_9016 ERR1769458_9073 ERR1769458_9109 ERR1769458_9113 ERR1769458_9115 ERR1769458_9117 ERR1769458_9125 ERR1769458_9184 ERR1769458_9221 ERR1769458_9260 ERR1769458_9316 ERR1769458_9348 ERR1769458_9394 ERR1769458_9395 ERR1769458_9423 ERR1769458_9426 ERR1769458_9477 ERR1769458_9494 ERR1769458_9514 ERR1769458_9525 ERR1769458_9555 ERR1769458_9624 ERR1769458_9634 ERR1769458_9684 ERR1769458_9720 ERR1769458_9751 ERR1769458_9755 ERR1769458_9757 ERR1769458_9774 ERR1769458_9800 ERR1769458_9808 ERR1769458_9865 ERR1769458_9978 ERR1769458_9996 ERR1769458_10011 ERR1769458_10048 ERR1769458_10060 ERR1769458_10081 ERR1769458_10088 ERR1769458_10091 ERR1769458_10100 ERR1769458_10101 ERR1769458_10133 ERR1769458_10134 ERR1769458_10146 ERR1769458_10177 ERR1769458_10202 ERR1769458_10228 ERR1769458_10305 ERR1769458_10334 ERR1769458_10357 ERR1769458_10360 ERR1769458_10362 ERR1769458_10379 ERR1769458_10380 ERR1769458_10383 ERR1769458_10422 ERR1769458_10531 ERR1769458_10576 ERR1769458_10613 ERR1769458_10614 ERR1769458_10632 ERR1769458_10635 ERR1769458_10695 ERR1769458_10697 ERR1769458_10735 ERR1769458_10768 ERR1769458_10776 ERR1769458_10834 ERR1769458_10868 ERR1769458_10870 ERR1769458_10872 ERR1769458_10880 ERR1769458_10901 ERR1769458_10906 ERR1769458_10912 ERR1769458_10923 ERR1769458_10954 ERR1769458_11025 ERR1769458_11039 ERR1769458_11068 ERR1769458_11142 ERR1769458_11163 ERR1769458_11179 ERR1769458_11263 ERR1769458_11272 ERR1769458_11274 ERR1769458_11303 ERR1769458_11310 ERR1769458_11312 ERR1769458_11357 ERR1769458_11451 ERR1769458_11460 ERR1769458_11528 ERR1769458_11635 ERR1769458_11638 ERR1769458_11715 ERR1769458_11722 ERR1769458_11725 ERR1769458_11730 ERR1769458_11746 ERR1769458_11747 ERR1769458_11802 ERR1769458_11810 ERR1769458_11812 ERR1769458_11853 ERR1769458_11862 ERR1769458_11878 ERR1769458_11882 ERR1769458_11906 ERR1769458_11962 ERR1769458_11971 ERR1769458_12030 ERR1769458_12104 ERR1769458_12179 ERR1769458_12193 ERR1769458_12230 ERR1769458_12231 ERR1769458_12233 ERR1769458_12236 ERR1769458_12254 ERR1769458_12272 ERR1769458_12302 ERR1769458_12372 ERR1769458_12394 ERR1769458_12400 ERR1769458_12407 ERR1769458_12413 ERR1769458_12482 ERR1769458_12493 ERR1769458_12507 ERR1769458_12525 ERR1769458_12550 ERR1769458_12566 ERR1769458_12581 ERR1769458_12612 ERR1769458_12624 ERR1769458_12633 ERR1769458_12655 ERR1769458_12693 ERR1769458_12731 ERR1769458_12732 ERR1769458_12815 ERR1769458_12818 ERR1769458_12846 ERR1769458_12855 ERR1769458_12870 ERR1769458_12910 ERR1769458_12913 ERR1769458_12933 ERR1769458_13028 ERR1769458_13043 ERR1769458_13053 ERR1769458_13065 ERR1769458_13084 ERR1769458_13088 ERR1769458_13116 ERR1769458_13134 ERR1769458_13141 ERR1769458_13158 ERR1769458_13298 ERR1769458_13319 ERR1769458_13390 ERR1769458_13391 ERR1769458_13417 ERR1769458_13433 ERR1769458_13443 ERR1769458_13488 ERR1769458_13493 ERR1769458_13526 ERR1769458_13549 ERR1769458_13568 ERR1769458_13578 ERR1769458_13594 ERR1769458_13640 ERR1769458_13743 ERR1769458_13744 ERR1769458_13781 ERR1769458_13789 ERR1769458_13797 ERR1769458_13834 ERR1769458_13846 ERR1769458_13875 ERR1769458_13978 ERR1769458_14043 ERR1769458_14075 ERR1769458_14123 ERR1769458_14133 ERR1769458_14134 ERR1769458_14205 ERR1769458_14206 ERR1769458_14209 ERR1769458_14215 ERR1769458_14224 ERR1769458_14315 ERR1769458_14334 ERR1769458_14338 ERR1769458_14366 ERR1769458_14385 ERR1769458_14396 ERR1769458_14609 ERR1769458_14616 ERR1769458_14632 ERR1769458_14645 ERR1769458_14677 ERR1769458_14682 ERR1769458_14764 ERR1769458_14765 ERR1769458_14767 ERR1769458_14768 ERR1769458_14780 ERR1769458_14781 ERR1769458_14801 ERR1769458_14819 ERR1769458_14832 ERR1769458_14834 ERR1769458_14840 ERR1769458_14848 ERR1769458_14957 ERR1769458_14977 ERR1769458_14994 ERR1769458_15075 ERR1769458_15102 ERR1769458_15110 ERR1769458_15123 ERR1769458_15145 ERR1769458_15149 ERR1769458_15172 ERR1769458_15206 ERR1769458_15228 ERR1769458_15234 ERR1769458_15252 ERR1769458_15278 ERR1769458_15282 ERR1769458_15309 ERR1769458_15331 ERR1769458_15332 ERR1769458_15337 ERR1769458_15341 ERR1769458_15343 ERR1769458_15435 ERR1769458_15440 ERR1769458_15459 ERR1769458_15473 ERR1769458_15505 ERR1769458_15523 ERR1769458_15528 ERR1769458_15553 ERR1769458_15559 ERR1769458_15660 ERR1769458_15673 ERR1769458_15717 ERR1769458_15784 ERR1769458_15789 ERR1769458_15815 ERR1769458_15830 ERR1769458_15833 ERR1769458_15839 ERR1769458_15850 ERR1769458_15869 ERR1769458_15873 ERR1769458_15877 ERR1769458_15900 ERR1769458_15921 ERR1769458_15936 ERR1769458_15955 ERR1769458_15961 ERR1769458_15999 ERR1769458_16012 ERR1769458_16025 ERR1769458_16029 ERR1769458_16050 ERR1769458_16102 ERR1769458_16166 ERR1769458_16176 ERR1769458_16266 ERR1769458_16296 ERR1769458_16351 ERR1769458_16365 ERR1769458_16425 ERR1769458_16480 ERR1769458_16503 ERR1769458_16564 ERR1769458_16570 ERR1769458_16571 ERR1769458_16633 ERR1769458_16682 ERR1769458_16732 ERR1769458_16744 ERR1769458_16748 ERR1769458_16795 ERR1769458_17378 ERR1769458_17688 ERR1769458_17705 ERR1769458_17835 ERR1769458_18700 ERR1769458_18705 ERR1769458_18725 ERR1769458_18727 ERR1769458_19187 ERR1769458_19289 ERR1769458_19310 ERR1769458_19469 ERR1769458_19472 ERR1769458_19499 ERR1769458_19501 ERR1769458_19595 ERR1769458_19685 ERR1769458_19853 ERR1769458_19964 ERR1769458_20261 ERR1769458_20449 ERR1769458_20553 ERR1769458_20743 ERR1769458_20758 ERR1769458_20819 ERR1769458_20915 ERR1769458_20934 ERR1769458_21036 ERR1769458_21038 ERR1769458_21039 ERR1769458_21132 ERR1769458_21157 ERR1769458_21180 ERR1769458_21524 ERR1769458_21528 ERR1769458_21568 ERR1769458_21637 ERR1769458_21705 ERR1769458_21729 ERR1769458_21764 ERR1769458_21797 ERR1769458_21821 ERR1769458_21833 ERR1769458_21901 ERR1769458_22131 ERR1769458_22223 ERR1769458_22304 ERR1769458_22346 ERR1769458_22438 ERR1769458_22458 ERR1769458_22513 ERR1769458_22548 ERR1769458_22623 ERR1769458_22757 ERR1769458_22859 ERR1769458_22926 ERR1769458_22941 ERR1769458_23013 ERR1769458_23177 ERR1769458_23456 ERR1769458_23533 ERR1769458_23590 ERR1769458_23651 ERR1769458_23688 ERR1769458_23723 ERR1769458_23724 ERR1769458_23766 ERR1769458_24029 ERR1769458_24502 ERR1769458_24607 ERR1769458_24658 ERR1769458_24758 ERR1769458_24894 ERR1769458_24940 ERR1769458_24957 ERR1769458_24991 ERR1769458_25030 ERR1769458_25035 ERR1769458_25049 ERR1769458_25064 ERR1769458_25084 ERR1769458_25121 ERR1769458_25122 ERR1769458_25136 ERR1769458_25142 ERR1769458_25145 ERR1769458_25182 ERR1769458_25241 ERR1769458_25242 ERR1769458_25256 ERR1769458_25261 ERR1769458_25330 ERR1769458_25352 ERR1769458_25399 ERR1769458_25400 ERR1769458_25427 ERR1769458_25439 ERR1769458_25447 ERR1769458_25463 ERR1769458_25493 ERR1769458_25496 ERR1769458_25531 ERR1769458_25643 ERR1769458_25678 ERR1769458_25697 ERR1769458_25704 ERR1769458_25714 ERR1769458_25739 ERR1769458_25779 ERR1769458_25780 ERR1769458_25783 ERR1769458_25785 ERR1769458_25812 ERR1769458_25830 ERR1769458_25841 ERR1769458_25844 ERR1769458_25876 ERR1769458_25889 ERR1769458_25918 ERR1769458_25946 ERR1769458_25957 ERR1769458_26076 ERR1769458_26099 ERR1769458_26172 ERR1769458_26173 ERR1769458_26191 ERR1769458_26210 ERR1769458_26211 ERR1769458_26252 ERR1769458_26291 ERR1769458_26294 ERR1769458_26319 ERR1769458_26326 ERR1769458_26411 ERR1769458_26417 ERR1769458_26461 ERR1769458_26530 ERR1769458_26543 ERR1769458_26584 ERR1769458_26585 ERR1769458_26590 ERR1769458_26669 ERR1769458_26707 ERR1769458_26711 ERR1769458_26715 ERR1769458_26780 ERR1769458_26788 ERR1769458_26808 ERR1769458_26812 ERR1769458_26815 ERR1769458_26834 ERR1769458_26835 ERR1769458_26836 ERR1769458_26853 ERR1769458_26865 ERR1769458_26885 ERR1769458_26898 ERR1769458_26899 ERR1769458_26900 ERR1769458_26925 ERR1769458_26950 ERR1769458_26976 ERR1769458_27020 ERR1769458_27026 ERR1769458_27084 ERR1769458_27097 ERR1769458_27102 ERR1769458_27113 ERR1769458_27122 ERR1769458_27123 ERR1769458_27196 ERR1769458_27212 ERR1769458_27226 ERR1769458_27243 ERR1769458_27258 ERR1769458_27262 ERR1769458_27272 ERR1769458_27292 ERR1769458_27314 ERR1769458_27339 ERR1769458_27350 ERR1769458_27506 ERR1769458_27525 ERR1769458_27546 ERR1769458_27557 ERR1769458_27571 ERR1769458_27583 ERR1769458_27595 ERR1769458_27662 ERR1769458_27691 ERR1769458_27718 ERR1769458_27744 ERR1769458_27776 ERR1769458_27804 ERR1769458_27827 ERR1769458_27833 ERR1769458_27841 ERR1769458_27844 ERR1769458_27845 ERR1769458_27852 ERR1769458_27893 ERR1769459_4 ERR1769459_31 ERR1769459_39 ERR1769459_73 ERR1769459_85 ERR1769459_88 ERR1769459_92 ERR1769459_99 ERR1769459_102 ERR1769459_122 ERR1769459_163 ERR1769459_167 ERR1769459_173 ERR1769459_180 ERR1769459_185 ERR1769459_191 ERR1769459_201 ERR1769459_222 ERR1769459_248 ERR1769459_254 ERR1769459_263 ERR1769459_267 ERR1769459_276 ERR1769459_309 ERR1769459_310 ERR1769459_335 ERR1769459_356 ERR1769459_357 ERR1769459_359 ERR1769459_367 ERR1769459_417 ERR1769459_421 ERR1769459_452 ERR1769459_457 ERR1769459_471 ERR1769459_501 ERR1769459_533 ERR1769459_534 ERR1769459_537 ERR1769459_542 ERR1769459_548 ERR1769459_554 ERR1769459_594 ERR1769459_633 ERR1769459_640 ERR1769459_641 ERR1769459_656 ERR1769459_679 ERR1769459_705 ERR1769459_707 ERR1769459_728 ERR1769459_730 ERR1769459_754 ERR1769459_768 ERR1769459_776 ERR1769459_785 ERR1769459_819 ERR1769459_829 ERR1769459_837 ERR1769459_861 ERR1769459_898 ERR1769459_908 ERR1769459_909 ERR1769459_959 ERR1769459_970 ERR1769459_971 ERR1769459_1007 ERR1769459_1008 ERR1769459_1012 ERR1769459_1048 ERR1769459_1056 ERR1769459_1057 ERR1769459_1078 ERR1769459_1087 ERR1769459_1108 ERR1769459_1125 ERR1769459_1134 ERR1769459_1143 ERR1769459_1150 ERR1769459_1168 ERR1769459_1169 ERR1769459_1180 ERR1769459_1189 ERR1769459_1231 ERR1769459_1237 ERR1769459_1246 ERR1769459_1258 ERR1769459_1277 ERR1769459_1320 ERR1769459_1342 ERR1769459_1436 ERR1769459_1441 ERR1769459_1448 ERR1769459_1451 ERR1769459_1479 ERR1769459_1505 ERR1769459_1509 ERR1769459_1511 ERR1769459_1523 ERR1769459_1526 ERR1769459_1532 ERR1769459_1591 ERR1769459_1594 ERR1769459_1600 ERR1769459_1641 ERR1769459_1661 ERR1769459_1685 ERR1769459_1709 ERR1769459_1721 ERR1769459_1724 ERR1769459_1731 ERR1769459_1737 ERR1769459_1743 ERR1769459_1757 ERR1769459_1761 ERR1769459_1778 ERR1769459_1792 ERR1769459_1837 ERR1769459_1842 ERR1769459_1844 ERR1769459_1876 ERR1769459_1879 ERR1769459_1880 ERR1769459_1892 ERR1769459_1916 ERR1769459_1948 ERR1769459_1954 ERR1769459_1996 ERR1769459_1999 ERR1769459_2028 ERR1769459_2038 ERR1769459_2066 ERR1769459_2079 ERR1769459_2090 ERR1769459_2097 ERR1769459_2131 ERR1769459_2174 ERR1769459_2185 ERR1769459_2201 ERR1769459_2251 ERR1769459_2296 ERR1769459_2311 ERR1769459_2318 ERR1769459_2328 ERR1769459_2362 ERR1769459_2365 ERR1769459_2370 ERR1769459_2409 ERR1769459_2413 ERR1769459_2414 ERR1769459_2454 ERR1769459_2471 ERR1769459_2489 ERR1769459_2507 ERR1769459_2533 ERR1769459_2547 ERR1769459_2593 ERR1769459_2598 ERR1769459_2610 ERR1769459_2617 ERR1769459_2630 ERR1769459_2631 ERR1769459_2635 ERR1769459_2638 ERR1769459_2656 ERR1769459_2671 ERR1769459_2674 ERR1769459_2737 ERR1769459_2738 ERR1769459_2757 ERR1769459_2783 ERR1769459_2819 ERR1769459_2822 ERR1769459_2832 ERR1769459_2840 ERR1769459_2875 ERR1769459_2882 ERR1769459_2890 ERR1769459_2899 ERR1769459_2909 ERR1769459_2956 ERR1769459_2977 ERR1769459_2992 ERR1769459_2994 ERR1769459_3006 ERR1769459_3008 ERR1769459_3019 ERR1769459_3022 ERR1769459_3055 ERR1769459_3083 ERR1769459_3115 ERR1769459_3117 ERR1769459_3141 ERR1769459_3183 ERR1769459_3193 ERR1769459_3194 ERR1769459_3204 ERR1769459_3216 ERR1769459_3217 ERR1769459_3256 ERR1769459_3274 ERR1769459_3279 ERR1769459_3287 ERR1769459_3299 ERR1769459_3319 ERR1769459_3357 ERR1769459_3369 ERR1769459_3395 ERR1769459_3399 ERR1769459_3421 ERR1769459_3435 ERR1769459_3454 ERR1769459_3487 ERR1769459_3489 ERR1769459_3490 ERR1769459_3496 ERR1769459_3503 ERR1769459_3523 ERR1769459_3531 ERR1769459_3559 ERR1769459_3606 ERR1769459_3631 ERR1769459_3658 ERR1769459_3669 ERR1769459_3696 ERR1769459_3745 ERR1769459_3747 ERR1769459_3750 ERR1769459_3760 ERR1769459_3802 ERR1769459_3826 ERR1769459_3853 ERR1769459_3863 ERR1769459_3870 ERR1769459_3871 ERR1769459_3892 ERR1769459_3903 ERR1769459_3917 ERR1769459_3919 ERR1769459_3924 ERR1769459_4005 ERR1769459_4032 ERR1769459_4057 ERR1769459_4066 ERR1769459_4071 ERR1769459_4072 ERR1769459_4094 ERR1769459_4098 ERR1769459_4107 ERR1769459_4123 ERR1769459_4126 ERR1769459_4136 ERR1769459_4170 ERR1769459_4193 ERR1769459_4276 ERR1769459_4290 ERR1769459_4314 ERR1769459_4333 ERR1769459_4378 ERR1769459_4427 ERR1769459_4432 ERR1769459_4439 ERR1769459_4450 ERR1769459_4454 ERR1769459_4462 ERR1769459_4466 ERR1769459_4467 ERR1769459_4544 ERR1769459_4560 ERR1769459_4562 ERR1769459_4583 ERR1769459_4586 ERR1769459_4595 ERR1769459_4654 ERR1769459_4657 ERR1769459_4674 ERR1769459_4693 ERR1769459_4726 ERR1769459_4739 ERR1769459_4742 ERR1769459_4743 ERR1769459_4749 ERR1769459_4768 ERR1769459_4783 ERR1769459_4807 ERR1769459_4814 ERR1769459_4818 ERR1769459_4820 ERR1769459_4828 ERR1769459_4840 ERR1769459_4848 ERR1769459_4862 ERR1769459_4873 ERR1769459_4904 ERR1769459_4916 ERR1769459_4925 ERR1769459_4954 ERR1769459_4957 ERR1769459_4975 ERR1769459_5046 ERR1769459_5066 ERR1769459_5068 ERR1769459_5076 ERR1769459_5081 ERR1769459_5088 ERR1769459_5098 ERR1769459_5146 ERR1769459_5152 ERR1769459_5182 ERR1769459_5205 ERR1769459_5224 ERR1769459_5233 ERR1769459_5235 ERR1769459_5273 ERR1769459_5286 ERR1769459_5297 ERR1769459_5301 ERR1769459_5312 ERR1769459_5362 ERR1769459_5402 ERR1769459_5472 ERR1769459_5486 ERR1769459_5504 ERR1769459_5568 ERR1769459_5581 ERR1769459_5598 ERR1769459_5603 ERR1769459_5622 ERR1769459_5655 ERR1769459_5665 ERR1769459_5668 ERR1769459_5673 ERR1769459_5692 ERR1769459_5712 ERR1769459_5720 ERR1769459_5744 ERR1769459_5745 ERR1769459_5777 ERR1769459_5792 ERR1769459_5793 ERR1769459_5825 ERR1769459_5840 ERR1769459_5887 ERR1769459_5904 ERR1769459_5926 ERR1769459_5939 ERR1769459_5949 ERR1769459_5975 ERR1769459_6001 ERR1769459_6013 ERR1769459_6016 ERR1769459_6021 ERR1769459_6035 ERR1769459_6051 ERR1769459_6152 ERR1769459_6171 ERR1769459_6178 ERR1769459_6206 ERR1769459_6217 ERR1769459_6228 ERR1769459_6243 ERR1769459_6262 ERR1769459_6279 ERR1769459_6307 ERR1769459_6336 ERR1769459_6337 ERR1769459_6346 ERR1769459_6353 ERR1769459_6475 ERR1769459_6492 ERR1769459_6496 ERR1769459_6504 ERR1769459_6516 ERR1769459_6532 ERR1769459_6535 ERR1769459_6580 ERR1769459_6594 ERR1769459_6618 ERR1769459_6623 ERR1769459_6642 ERR1769459_6647 ERR1769459_6652 ERR1769459_6664 ERR1769459_6691 ERR1769459_6704 ERR1769459_6707 ERR1769459_6711 ERR1769459_6718 ERR1769459_6731 ERR1769459_6733 ERR1769459_6747 ERR1769459_6758 ERR1769459_6763 ERR1769459_6771 ERR1769459_6775 ERR1769459_6777 ERR1769459_6778 ERR1769459_6783 ERR1769459_6785 ERR1769459_6801 ERR1769459_6842 ERR1769459_6846 ERR1769459_6876 ERR1769459_6895 ERR1769459_6896 ERR1769459_6903 ERR1769459_6907 ERR1769459_6928 ERR1769459_6929 ERR1769459_6938 ERR1769459_6956 ERR1769459_6957 ERR1769459_6997 ERR1769459_7004 ERR1769459_7007 ERR1769459_7028 ERR1769459_7067 ERR1769459_7097 ERR1769459_7102 ERR1769459_7152 ERR1769459_7185 ERR1769459_7200 ERR1769459_7221 ERR1769459_7302 ERR1769459_7367 ERR1769459_7368 ERR1769459_7397 ERR1769459_7441 ERR1769459_7457 ERR1769459_7488 ERR1769459_7494 ERR1769459_7502 ERR1769459_7572 ERR1769459_7593 ERR1769459_7600 ERR1769459_7629 ERR1769459_7631 ERR1769459_7638 ERR1769459_7642 ERR1769459_7663 ERR1769459_7697 ERR1769459_7714 ERR1769459_7737 ERR1769459_7750 ERR1769459_7762 ERR1769459_7770 ERR1769459_7783 ERR1769459_7800 ERR1769459_7813 ERR1769459_7889 ERR1769459_7913 ERR1769459_7931 ERR1769459_7939 ERR1769459_7958 ERR1769459_7960 ERR1769459_7963 ERR1769459_7969 ERR1769459_7970 ERR1769459_8006 ERR1769459_8008 ERR1769459_8015 ERR1769459_8020 ERR1769459_8021 ERR1769459_8075 ERR1769459_8081 ERR1769459_8103 ERR1769459_8118 ERR1769459_8173 ERR1769459_8247 ERR1769459_8251 ERR1769459_8252 ERR1769459_8258 ERR1769459_8278 ERR1769459_8307 ERR1769459_8316 ERR1769459_8317 ERR1769459_8334 ERR1769459_8337 ERR1769459_8378 ERR1769459_8385 ERR1769459_8391 ERR1769459_8393 ERR1769459_8396 ERR1769459_8401 ERR1769459_8416 ERR1769459_8449 ERR1769459_8483 ERR1769459_8521 ERR1769459_8523 ERR1769459_8525 ERR1769459_8526 ERR1769459_8527 ERR1769459_8545 ERR1769459_8576 ERR1769459_8594 ERR1769459_8601 ERR1769459_8606 ERR1769459_8631 ERR1769459_8634 ERR1769459_8647 ERR1769459_8696 ERR1769459_8697 ERR1769459_8730 ERR1769459_8736 ERR1769459_8754 ERR1769459_8767 ERR1769459_8768 ERR1769459_8771 ERR1769459_8782 ERR1769459_8784 ERR1769459_8790 ERR1769459_8815 ERR1769459_8837 ERR1769459_8843 ERR1769459_8846 ERR1769459_8860 ERR1769459_8863 ERR1769459_8864 ERR1769459_8869 ERR1769459_8870 ERR1769459_8953 ERR1769459_8973 ERR1769459_8992 ERR1769459_9005 ERR1769459_9013 ERR1769459_9029 ERR1769459_9054 ERR1769459_9057 ERR1769459_9059 ERR1769459_9074 ERR1769459_9078 ERR1769459_9109 ERR1769459_9127 ERR1769459_9177 ERR1769459_9178 ERR1769459_9193 ERR1769459_9214 ERR1769459_9226 ERR1769459_9229 ERR1769459_9276 ERR1769459_9302 ERR1769459_9311 ERR1769459_9312 ERR1769459_9314 ERR1769459_9324 ERR1769459_9370 ERR1769459_9386 ERR1769459_9397 ERR1769459_9399 ERR1769459_9416 ERR1769459_9434 ERR1769459_9452 ERR1769459_9500 ERR1769459_9508 ERR1769459_9521 ERR1769459_9527 ERR1769459_9528 ERR1769459_9533 ERR1769459_9537 ERR1769459_9560 ERR1769459_9587 ERR1769459_9588 ERR1769459_9605 ERR1769459_9642 ERR1769459_9675 ERR1769459_9677 ERR1769459_9691 ERR1769459_9779 ERR1769459_9786 ERR1769459_9787 ERR1769459_9796 ERR1769459_9817 ERR1769459_9822 ERR1769459_9841 ERR1769459_9844 ERR1769459_9853 ERR1769459_9854 ERR1769459_9875 ERR1769459_9892 ERR1769459_9911 ERR1769459_9913 ERR1769459_9932 ERR1769459_9933 ERR1769459_9966 ERR1769459_9999 ERR1769459_10002 ERR1769459_10003 ERR1769459_10041 ERR1769459_10055 ERR1769459_10084 ERR1769459_10120 ERR1769459_10136 ERR1769459_10140 ERR1769459_10144 ERR1769459_10277 ERR1769459_10289 ERR1769459_10310 ERR1769459_10356 ERR1769459_10368 ERR1769459_10413 ERR1769459_10425 ERR1769459_10503 ERR1769459_10518 ERR1769459_10557 ERR1769459_10579 ERR1769459_10678 ERR1769459_10698 ERR1769459_10710 ERR1769459_10714 ERR1769459_10737 ERR1769459_10738 ERR1769459_10755 ERR1769459_10834 ERR1769459_10842 ERR1769459_10852 ERR1769459_10857 ERR1769459_10858 ERR1769459_10867 ERR1769459_10881 ERR1769459_10890 ERR1769459_10925 ERR1769459_10970 ERR1769459_10983 ERR1769459_11002 ERR1769459_11079 ERR1769459_11100 ERR1769459_11101 ERR1769459_11103 ERR1769459_11118 ERR1769459_11138 ERR1769459_11140 ERR1769459_11142 ERR1769459_11154 ERR1769459_11194 ERR1769459_11212 ERR1769459_11227 ERR1769459_11230 ERR1769459_11231 ERR1769459_11239 ERR1769459_11258 ERR1769459_11262 ERR1769459_11276 ERR1769459_11285 ERR1769459_11294 ERR1769459_11310 ERR1769459_11328 ERR1769459_11329 ERR1769459_11330 ERR1769459_11356 ERR1769459_11361 ERR1769459_11379 ERR1769459_11392 ERR1769459_11401 ERR1769459_11423 ERR1769459_11431 ERR1769459_11443 ERR1769459_11447 ERR1769459_11457 ERR1769459_11474 ERR1769459_11508 ERR1769459_11524 ERR1769459_11531 ERR1769459_11544 ERR1769459_11554 ERR1769459_11624 ERR1769459_11653 ERR1769459_11668 ERR1769459_11706 ERR1769459_11721 ERR1769459_11723 ERR1769459_11731 ERR1769459_11760 ERR1769459_11764 ERR1769459_11784 ERR1769459_11796 ERR1769459_11811 ERR1769459_11871 ERR1769459_11872 ERR1769459_11875 ERR1769459_11880 ERR1769459_11967 ERR1769459_11975 ERR1769459_11976 ERR1769459_11990 ERR1769459_11992 ERR1769459_12007 ERR1769459_12054 ERR1769459_12064 ERR1769459_12072 ERR1769459_12091 ERR1769459_12113 ERR1769459_12146 ERR1769459_12148 ERR1769459_12149 ERR1769459_12172 ERR1769459_12185 ERR1769459_12226 ERR1769459_12252 ERR1769459_12259 ERR1769459_12260 ERR1769459_12286 ERR1769459_12318 ERR1769459_12349 ERR1769459_12369 ERR1769459_12387 ERR1769459_12398 ERR1769459_12424 ERR1769459_12441 ERR1769459_12442 ERR1769459_12470 ERR1769459_12495 ERR1769459_12525 ERR1769459_12530 ERR1769459_12575 ERR1769459_12610 ERR1769459_12626 ERR1769459_12642 ERR1769459_12704 ERR1769459_12732 ERR1769459_12763 ERR1769459_12770 ERR1769459_12778 ERR1769459_12793 ERR1769459_12795 ERR1769459_12821 ERR1769459_12822 ERR1769459_12880 ERR1769459_12881 ERR1769459_12888 ERR1769459_12907 ERR1769459_12973 ERR1769459_12994 ERR1769459_13007 ERR1769459_13020 ERR1769459_13052 ERR1769459_13063 ERR1769459_13084 ERR1769459_13088 ERR1769459_13102 ERR1769459_13122 ERR1769459_13124 ERR1769459_13127 ERR1769459_13139 ERR1769459_13147 ERR1769459_13167 ERR1769459_13168 ERR1769459_13204 ERR1769459_13205 ERR1769459_13209 ERR1769459_13224 ERR1769459_13236 ERR1769459_13237 ERR1769459_13240 ERR1769459_13242 ERR1769459_13259 ERR1769459_13260 ERR1769459_13301 ERR1769459_13320 ERR1769459_13329 ERR1769459_13355 ERR1769459_13360 ERR1769459_13361 ERR1769459_13363 ERR1769459_13364 ERR1769459_13374 ERR1769459_13450 ERR1769459_13469 ERR1769459_13484 ERR1769459_13563 ERR1769459_13602 ERR1769459_13618 ERR1769459_13624 ERR1769459_13661 ERR1769459_13663 ERR1769459_13675 ERR1769459_13681 ERR1769459_13682 ERR1769459_13694 ERR1769459_13717 ERR1769459_13742 ERR1769459_13775 ERR1769459_13801 ERR1769459_13815 ERR1769459_13873 ERR1769459_13881 ERR1769459_13905 ERR1769459_13906 ERR1769459_13914 ERR1769459_13921 ERR1769459_13947 ERR1769459_13956 ERR1769459_13970 ERR1769459_13982 ERR1769459_14012 ERR1769459_14017 ERR1769459_14022 ERR1769459_14033 ERR1769459_14044 ERR1769459_14045 ERR1769459_14058 ERR1769459_14128 ERR1769459_14156 ERR1769459_14177 ERR1769459_14248 ERR1769459_14257 ERR1769459_14315 ERR1769459_14342 ERR1769459_14399 ERR1769459_14411 ERR1769459_14422 ERR1769459_14423 ERR1769459_14427 ERR1769459_14437 ERR1769459_14442 ERR1769459_14454 ERR1769459_14462 ERR1769459_14508 ERR1769459_14539 ERR1769459_14634 ERR1769459_14689 ERR1769459_14698 ERR1769459_14703 ERR1769459_14719 ERR1769459_14746 ERR1769459_14766 ERR1769459_14767 ERR1769459_14775 ERR1769459_14779 ERR1769459_14783 ERR1769459_14821 ERR1769459_14848 ERR1769459_14852 ERR1769459_14874 ERR1769459_14890 ERR1769459_14903 ERR1769459_14926 ERR1769459_14985 ERR1769459_14987 ERR1769459_15012 ERR1769459_15040 ERR1769459_15075 ERR1769459_15083 ERR1769459_15112 ERR1769459_15126 ERR1769459_15127 ERR1769459_15131 ERR1769459_15175 ERR1769459_15185 ERR1769459_15187 ERR1769459_15220 ERR1769459_15221 ERR1769459_15232 ERR1769459_15239 ERR1769459_15245 ERR1769459_15266 ERR1769459_15270 ERR1769459_15275 ERR1769459_15284 ERR1769459_15294 ERR1769459_15295 ERR1769459_15302 ERR1769459_15330 ERR1769459_15385 ERR1769459_15394 ERR1769459_15420 ERR1769459_15450 ERR1769459_15465 ERR1769459_15485 ERR1769459_15488 ERR1769459_15598 ERR1769459_15609 ERR1769459_15611 ERR1769459_15634 ERR1769459_15649 ERR1769459_15663 ERR1769459_15680 ERR1769459_15751 ERR1769459_15752 ERR1769459_15771 ERR1769459_15782 ERR1769459_15786 ERR1769459_15824 ERR1769459_15871 ERR1769459_15994 ERR1769459_16018 ERR1769459_16023 ERR1769459_16041 ERR1769459_16073 ERR1769459_16077 ERR1769459_16082 ERR1769459_16088 ERR1769459_16089 ERR1769459_16139 ERR1769459_16148 ERR1769459_16178 ERR1769459_16219 ERR1769459_16220 ERR1769459_16228 ERR1769459_16260 ERR1769459_16280 ERR1769459_16294 ERR1769459_16310 ERR1769459_16339 ERR1769459_16361 ERR1769459_16399 ERR1769459_16402 ERR1769459_16415 ERR1769459_16419 ERR1769459_16445 ERR1769459_16462 ERR1769459_16496 ERR1769459_16530 ERR1769459_16548 ERR1769459_16557 ERR1769459_16607 ERR1769459_16611 ERR1769459_16626 ERR1769459_16653 ERR1769459_16663 ERR1769459_16676 ERR1769459_16716 ERR1769459_16726 ERR1769459_16727 ERR1769459_16734 ERR1769459_16749 ERR1769459_16764 ERR1769459_16785 ERR1769459_16786 ERR1769459_16793 ERR1769459_16801 ERR1769459_16834 ERR1769459_16945 ERR1769459_16950 ERR1769459_16971 ERR1769459_16974 ERR1769459_16976 ERR1769459_16982 ERR1769459_16997 ERR1769459_17008 ERR1769459_17010 ERR1769459_17020 ERR1769459_17034 ERR1769459_17035 ERR1769459_17042 ERR1769459_17043 ERR1769459_17113 ERR1769459_17141 ERR1769459_17176 ERR1769459_17216 ERR1769459_17218 ERR1769459_17249 ERR1769459_17409 ERR1769459_17412 ERR1769459_17415 ERR1769459_17426 ERR1769459_17452 ERR1769459_17462 ERR1769459_17473 ERR1769459_17530 ERR1769459_17534 ERR1769459_17567 ERR1769459_17577 ERR1769459_17591 ERR1769459_17611 ERR1769459_17617 ERR1769459_17690 ERR1769459_17709 ERR1769459_17710 ERR1769459_17747 ERR1769459_17792 ERR1769459_17795 ERR1769459_17819 ERR1769459_17831 ERR1769459_17870 ERR1769459_17880 ERR1769459_17898 ERR1769459_17940 ERR1769459_17948 ERR1769459_17961 ERR1769459_17983 ERR1769459_18013 ERR1769459_18039 ERR1769459_18041 ERR1769459_18055 ERR1769459_18105 ERR1769459_18108 ERR1769459_18116 ERR1769459_18142 ERR1769459_18150 ERR1769459_18155 ERR1769459_18164 ERR1769459_18170 ERR1769459_18200 ERR1769459_18223 ERR1769459_18241 ERR1769459_18245 ERR1769459_18284 ERR1769459_18315 ERR1769459_18317 ERR1769459_18318 ERR1769459_18329 ERR1769459_18358 ERR1769459_18379 ERR1769459_18401 ERR1769459_18406 ERR1769459_18422 ERR1769459_18435 ERR1769459_18440 ERR1769459_18452 ERR1769459_18458 ERR1769459_18462 ERR1769459_18484 ERR1769459_18536 ERR1769459_18543 ERR1769459_18555 ERR1769459_18570 ERR1769459_18573 ERR1769459_18577 ERR1769459_18602 ERR1769459_18641 ERR1769459_18646 ERR1769459_18671 ERR1769459_18688 ERR1769459_18698 ERR1769459_18705 ERR1769459_18718 ERR1769459_18882 ERR1769459_18889 ERR1769459_18900 ERR1769459_18933 ERR1769459_18935 ERR1769459_18943 ERR1769459_18957 ERR1769459_18993 ERR1769459_19001 ERR1769459_19004 ERR1769459_19017 ERR1769459_19023 ERR1769459_19032 ERR1769459_19039 ERR1769459_19069 ERR1769459_19081 ERR1769459_19147 ERR1769459_19168 ERR1769459_19189 ERR1769459_19191 ERR1769459_19208 ERR1769459_19209 ERR1769459_19223 ERR1769459_19243 ERR1769459_19263 ERR1769459_19270 ERR1769459_19279 ERR1769459_19302 ERR1769459_19322 ERR1769459_19379 ERR1769459_19408 ERR1769459_19417 ERR1769459_19429 ERR1769459_19433 ERR1769459_19437 ERR1769459_19438 ERR1769459_19460 ERR1769459_19461 ERR1769459_19494 ERR1769459_19495 ERR1769459_19521 ERR1769459_19548 ERR1769459_19585 ERR1769459_19607 ERR1769459_19608 ERR1769459_19628 ERR1769459_19647 ERR1769459_19651 ERR1769459_19661 ERR1769459_19704 ERR1769459_19738 ERR1769459_19741 ERR1769459_19760 ERR1769459_19769 ERR1769459_19794 ERR1769459_19798 ERR1769459_19819 ERR1769459_19838 ERR1769459_19842 ERR1769459_19849 ERR1769459_19853 ERR1769459_19888 ERR1769459_19890 ERR1769459_19901 ERR1769459_19936 ERR1769459_19966 ERR1769459_20011 ERR1769459_20023 ERR1769459_20029 ERR1769459_20050 ERR1769459_20086 ERR1769459_20103 ERR1769459_20116 ERR1769459_20125 ERR1769459_20141 ERR1769459_20148 ERR1769459_20149 ERR1769459_20159 ERR1769459_20167 ERR1769459_20196 ERR1769459_20237 ERR1769459_20272 ERR1769459_20344 ERR1769459_20355 ERR1769459_20365 ERR1769459_20368 ERR1769459_20380 ERR1769459_20389 ERR1769459_20498 ERR1769459_20522 ERR1769459_20552 ERR1769459_20565 ERR1769459_20590 ERR1769459_20599 ERR1769459_20600 ERR1769459_20610 ERR1769459_20650 ERR1769459_20684 ERR1769459_20685 ERR1769459_20691 ERR1769459_20717 ERR1769459_20746 ERR1769459_20764 ERR1769459_20775 ERR1769459_20785 ERR1769459_20807 ERR1769459_20812 ERR1769459_20817 ERR1769459_20823 ERR1769459_20828 ERR1769459_20829 ERR1769459_20834 ERR1769459_20863 ERR1769459_20868 ERR1769459_20879 ERR1769459_20882 ERR1769459_20895 ERR1769459_20906 ERR1769459_20916 ERR1769459_20927 ERR1769459_20929 ERR1769459_20935 ERR1769459_20945 ERR1769459_20974 ERR1769459_21004 ERR1769459_21016 ERR1769459_21020 ERR1769459_21033 ERR1769459_21061 ERR1769459_21065 ERR1769459_21073 ERR1769459_21075 ERR1769459_21089 ERR1769459_21135 ERR1769459_21143 ERR1769459_21164 ERR1769459_21165 ERR1769459_21166 ERR1769459_21167 ERR1769459_21182 ERR1769459_21251 ERR1769459_21277 ERR1769459_21294 ERR1769459_21297 ERR1769459_21299 ERR1769459_21306 ERR1769459_21352 ERR1769459_21377 ERR1769459_21420 ERR1769459_21509 ERR1769459_21517 ERR1769459_21524 ERR1769459_21565 ERR1769459_21573 ERR1769459_21576 ERR1769459_21618 ERR1769459_21630 ERR1769459_21649 ERR1769459_21650 ERR1769459_21658 ERR1769459_21677 ERR1769459_21684 ERR1769459_21697 ERR1769459_21712 ERR1769459_21728 ERR1769459_21745 ERR1769459_21765 ERR1769459_21778 ERR1769459_21779 ERR1769459_21782 ERR1769459_21783 ERR1769459_21784 ERR1769459_21809 ERR1769459_21820 ERR1769459_21822 ERR1769459_21845 ERR1769459_21850 ERR1769459_21851 ERR1769459_21853 ERR1769459_21855 ERR1769459_21863 ERR1769459_21885 ERR1769459_21912 ERR1769459_21918 ERR1769459_21919 ERR1769459_21924 ERR1769459_21930 ERR1769459_21931 ERR1769459_21943 ERR1769459_21962 ERR1769459_21969 ERR1769459_21973 ERR1769459_21982 ERR1769459_21997 ERR1769459_22012 ERR1769459_22031 ERR1769459_22032 ERR1769459_22033 ERR1769459_22035 ERR1769459_22043 ERR1769459_22056 ERR1769459_22062 ERR1769459_22066 ERR1769459_22086 ERR1769459_22090 ERR1769459_22109 ERR1769459_22124 ERR1769459_22142 ERR1769459_22146 ERR1769459_22159 ERR1769459_22170 ERR1769459_22176 ERR1769459_22233 ERR1769459_22262 ERR1769459_22263 ERR1769459_22286 ERR1769459_22317 ERR1769459_22367 ERR1769459_22416 ERR1769459_22421 ERR1769459_22422 ERR1769459_22428 ERR1769459_22434 ERR1769459_22451 ERR1769459_22453 ERR1769459_22459 ERR1769459_22484 ERR1769459_22488 ERR1769459_22494 ERR1769459_22497 ERR1769459_22520 ERR1769459_22572 ERR1769459_22590 ERR1769459_22643 ERR1769459_22645 ERR1769459_22663 ERR1769459_22665 ERR1769459_22686 ERR1769459_22687 ERR1769459_22690 ERR1769459_22720 ERR1769459_22727 ERR1769459_22744 ERR1769459_22747 ERR1769459_22848 ERR1769459_22877 ERR1769459_22893 ERR1769459_22904 ERR1769459_22976 ERR1769459_22981 ERR1769459_22984 ERR1769459_23011 ERR1769459_23051 ERR1769459_23053 ERR1769459_23062 ERR1769459_23065 ERR1769459_23076 ERR1769459_23140 ERR1769459_23178 ERR1769459_23199 ERR1769459_23217 ERR1769459_23222 ERR1769459_23230 ERR1769459_23237 ERR1769459_23243 ERR1769459_23264 ERR1769459_23269 ERR1769459_23372 ERR1769459_23378 ERR1769459_23381 ERR1769459_23455 ERR1769459_23459 ERR1769459_23483 ERR1769459_23486 ERR1769459_23487 ERR1769459_23494 ERR1769459_23506 ERR1769459_23516 ERR1769459_23521 ERR1769459_23561 ERR1769459_23576 ERR1769459_23599 ERR1769459_23609 ERR1769459_23618 ERR1769459_23625 ERR1769459_23626 ERR1769459_23679 ERR1769459_23781 ERR1769459_23788 ERR1769459_23819 ERR1769459_23826 ERR1769459_23838 ERR1769459_23869 ERR1769459_23873 ERR1769459_23881 ERR1769459_23944 ERR1769459_23950 ERR1769459_23955 ERR1769459_23967 ERR1769459_23992 ERR1769459_24002 ERR1769459_24003 ERR1769459_24015 ERR1769459_24053 ERR1769459_24070 ERR1769459_24090 ERR1769459_24095 ERR1769459_24099 ERR1769459_24146 ERR1769459_24178 ERR1769459_24195 ERR1769459_24235 ERR1769459_24244 ERR1769459_24266 ERR1769459_24306 ERR1769459_24334 ERR1769459_24340 ERR1769459_24341 ERR1769459_24375 ERR1769459_24394 ERR1769459_24399 ERR1769459_24412 ERR1769459_24415 ERR1769459_24419 ERR1769459_24441 ERR1769459_24443 ERR1769459_24459 ERR1769459_24462 ERR1769459_24469 ERR1769459_24475 ERR1769459_24491 ERR1769459_24515 ERR1769459_24532 ERR1769459_24538 ERR1769459_24562 ERR1769459_24584 ERR1769459_24699 ERR1769459_24706 ERR1769459_24719 ERR1769459_24785 ERR1769459_24827 ERR1769459_24841 ERR1769459_24854 ERR1769459_24909 ERR1769459_24919 ERR1769459_24920 ERR1769459_24933 ERR1769459_24948 ERR1769459_24975 ERR1769459_24990 ERR1769459_25010 ERR1769459_25053 ERR1769459_25095 ERR1769459_25146 ERR1769459_25148 ERR1769459_25157 ERR1769459_25162 ERR1769459_25185 ERR1769459_25196 ERR1769459_25243 ERR1769459_25257 ERR1769459_25277 ERR1769459_25533 ERR1769459_25587 ERR1769459_25646 ERR1769459_25771 ERR1769459_25852 ERR1769459_25879 ERR1769459_25918 ERR1769459_26199 ERR1769459_26216 ERR1769459_26265 ERR1769459_26392 ERR1769459_26506 ERR1769459_26699 ERR1769459_26749 ERR1769459_26764 ERR1769459_26836 ERR1769459_26981 ERR1769459_27525 ERR1769459_27706 ERR1769459_27906 ERR1769460_222 ERR1769460_272 ERR1769460_454 ERR1769460_595 ERR1769460_731 ERR1769460_732 ERR1769460_1054 ERR1769460_1115 ERR1769460_1116 ERR1769460_1150 ERR1769460_1242 ERR1769460_1246 ERR1769460_1356 ERR1769460_1447 ERR1769460_1473 ERR1769460_1624 ERR1769460_1784 ERR1769460_1987 ERR1769460_1988 ERR1769460_2046 ERR1769460_2302 ERR1769460_2326 ERR1769460_2327 ERR1769460_2433 ERR1769460_2591 ERR1769460_2948 ERR1769460_3208 ERR1769460_3236 ERR1769460_3389 ERR1769460_3559 ERR1769460_3701 ERR1769460_3768 ERR1769460_3832 ERR1769460_3847 ERR1769460_4042 ERR1769460_4055 ERR1769460_4115 ERR1769460_4333 ERR1769460_4443 ERR1769460_4578 ERR1769460_4590 ERR1769460_4712 ERR1769460_4972 ERR1769460_5504 ERR1769460_5559 ERR1769460_5577 ERR1769460_5599 ERR1769460_5656 ERR1769460_5663 ERR1769460_5677 ERR1769460_5933 ERR1769460_6162 ERR1769460_6288 ERR1769460_6510 ERR1769460_6612 ERR1769460_6641 ERR1769460_6855 ERR1769460_6888 ERR1769460_6889 ERR1769460_6937 ERR1769460_6945 ERR1769460_6952 ERR1769460_7015 ERR1769460_7042 ERR1769460_7096 ERR1769460_7123 ERR1769460_7136 ERR1769460_7195 ERR1769460_7449 ERR1769460_7494 ERR1769460_7495 ERR1769460_7534 ERR1769460_7566 ERR1769460_7576 ERR1769460_7664 ERR1769460_7714 ERR1769460_7776 ERR1769460_7854 ERR1769460_7970 ERR1769460_8119 ERR1769460_8129 ERR1769460_8295 ERR1769460_8495 ERR1769460_8573 ERR1769460_8575 ERR1769460_8594 ERR1769460_8659 ERR1769460_8838 ERR1769460_8931 ERR1769460_9026 ERR1769460_9068 ERR1769460_9097 ERR1769460_9128 ERR1769460_9142 ERR1769460_9253 ERR1769460_9322 ERR1769460_9352 ERR1769460_9451 ERR1769460_9612 ERR1769460_9761 ERR1769460_9902 ERR1769460_9954 ERR1769460_10457 ERR1769460_10485 ERR1769460_10503 ERR1769460_10664 ERR1769460_10792 ERR1769460_10800 ERR1769460_10805 ERR1769460_10857 ERR1769460_10875 ERR1769460_10925 ERR1769460_10927 ERR1769460_10938 ERR1769460_11269 ERR1769460_11416 ERR1769460_11594 ERR1769460_11708 ERR1769460_12040 ERR1769460_14885 ERR1769460_15195 ERR1769460_16082 ERR1769460_16086 ERR1769460_16577 ERR1769460_16689 ERR1769460_17859 ERR1769460_17900 ERR1769460_18138 ERR1769460_18221 ERR1769460_18231 ERR1769460_18510 ERR1769460_18662 ERR1769460_18731 ERR1769460_18762 ERR1769460_18803 ERR1769460_18831 ERR1769460_18876 ERR1769460_18894 ERR1769460_18895 ERR1769460_19139 ERR1769460_19149 ERR1769460_19152 ERR1769460_19215 ERR1769460_19381 ERR1769460_19572 ERR1769460_19574 ERR1769460_19674 ERR1769460_19893 ERR1769460_19923 ERR1769460_19927 ERR1769460_20066 ERR1769460_20072 ERR1769460_20327 ERR1769460_20400 ERR1769460_20642 ERR1769460_20659 ERR1769460_20714 ERR1769460_20715 ERR1769460_20892 ERR1769460_20945 ERR1769460_20963 ERR1769460_21136 ERR1769460_21157 ERR1769460_21229 ERR1769460_21275 ERR1769460_21320 ERR1769460_21434 ERR1769460_21586 ERR1769460_21664 ERR1769460_21819 ERR1769460_21903 ERR1769460_22046 ERR1769460_22226 ERR1769460_22291 ERR1769460_22545 ERR1769460_22555 ERR1769460_22556 ERR1769460_22596 ERR1769460_22722 ERR1769460_22723 ERR1769460_22817 ERR1769460_22979 ERR1769460_23032 ERR1769460_23054 ERR1769460_23132 ERR1769460_23171 ERR1769460_23396 ERR1769460_23408 ERR1769460_23724 ERR1769460_23804 ERR1769460_23818 ERR1769460_23850 ERR1769460_23999 ERR1769460_24025 ERR1769460_24026 ERR1769460_24067 ERR1769460_24120 ERR1769460_24121 ERR1769460_24169 ERR1769460_24340 ERR1769460_24447 ERR1769460_24448 ERR1769460_24633 ERR1769460_24817 ERR1769460_24876 ERR1769460_25021 ERR1769460_25049 ERR1769460_25154 ERR1769460_25155 ERR1769460_25199 ERR1769460_25380 ERR1769460_25454 ERR1769460_25622 ERR1769460_25849 ERR1769460_25940 ERR1769460_26633 ERR1769460_26706 ERR1769460_26805 ERR1769460_26973 ERR1769460_27045 ERR1769460_27128 ERR1769460_27351 ERR1769460_27368 ERR1769460_27369 ERR1769460_27454 ERR1769460_27590 ERR1769460_27680 ERR1769460_27875 ERR1769461_60 ERR1769461_61 ERR1769461_62 ERR1769461_296 ERR1769461_419 ERR1769461_909 ERR1769461_983 ERR1769461_986 ERR1769461_1375 ERR1769461_1465 ERR1769461_1519 ERR1769461_1547 ERR1769461_1548 ERR1769461_4053 ERR1769461_4407 ERR1769461_4569 ERR1769461_4776 ERR1769461_5014 ERR1769461_5015 ERR1769461_5164 ERR1769461_5314 ERR1769461_5788 ERR1769461_5962 ERR1769461_6035 ERR1769461_6195 ERR1769461_6917 ERR1769461_7789 ERR1769461_8145 ERR1769461_8319 ERR1769461_8500 ERR1769461_8866 ERR1769461_8877 ERR1769461_8944 ERR1769461_9219 ERR1769461_9331 ERR1769461_9572 ERR1769461_9630 ERR1769461_9839 ERR1769461_10065 ERR1769461_10157 ERR1769461_10449 ERR1769461_10982 ERR1769461_12562 ERR1769461_13155 ERR1769461_13745 ERR1769461_14412 ERR1769461_14468 ERR1769461_15882 ERR1769461_16246 ERR1769461_16344 ERR1769461_16580 ERR1769461_16966 ERR1769461_17150 ERR1769461_19294 ERR1769461_19555 ERR1769461_19784 ERR1769461_20067 ERR1769461_20190 ERR1769461_20348 ERR1769461_20575 ERR1769461_20754 ERR1769461_21393 ERR1769461_21549 ERR1769461_21945 ERR1769461_22110 ERR1769461_22111 ERR1769461_22392 ERR1769461_22433 ERR1769461_22645 ERR1769461_22648 ERR1769461_22788 ERR1769461_23078 ERR1769461_23371 ERR1769461_23468 ERR1769461_23636 ERR1769461_23637 ERR1769461_24685 ERR1769461_25129 ERR1769461_25324 ERR1769461_25618 ERR1769461_25707 ERR1769461_26657 ERR1769461_27394 ERR1769462_535 ERR1769462_633 ERR1769462_807 ERR1769462_832 ERR1769462_910 ERR1769462_953 ERR1769462_1223 ERR1769462_1412 ERR1769462_1648 ERR1769462_1653 ERR1769462_1667 ERR1769462_1668 ERR1769462_1892 ERR1769462_1904 ERR1769462_1916 ERR1769462_2041 ERR1769462_2042 ERR1769462_2302 ERR1769462_2430 ERR1769462_2606 ERR1769462_2670 ERR1769462_2874 ERR1769462_2951 ERR1769462_3141 ERR1769462_3273 ERR1769462_3313 ERR1769462_3392 ERR1769462_3394 ERR1769462_3598 ERR1769462_3754 ERR1769462_4076 ERR1769462_4511 ERR1769462_4706 ERR1769462_4913 ERR1769462_5103 ERR1769462_5206 ERR1769462_5233 ERR1769462_5240 ERR1769462_5373 ERR1769462_5451 ERR1769462_5517 ERR1769462_5895 ERR1769462_6075 ERR1769462_6089 ERR1769462_6278 ERR1769462_6646 ERR1769462_6710 ERR1769462_6718 ERR1769462_6752 ERR1769462_6996 ERR1769462_7133 ERR1769462_7190 ERR1769462_7251 ERR1769462_7479 ERR1769462_7590 ERR1769462_7762 ERR1769462_7766 ERR1769462_7907 ERR1769462_8052 ERR1769462_8091 ERR1769462_8169 ERR1769462_8866 ERR1769462_8958 ERR1769462_9081 ERR1769462_9149 ERR1769462_9316 ERR1769462_9381 ERR1769462_9625 ERR1769462_9636 ERR1769462_9916 ERR1769462_10327 ERR1769462_10368 ERR1769462_10459 ERR1769462_10525 ERR1769462_10600 ERR1769462_10627 ERR1769462_10638 ERR1769462_10658 ERR1769462_10851 ERR1769462_11051 ERR1769462_12066 ERR1769462_12306 ERR1769462_12315 ERR1769462_12347 ERR1769462_12365 ERR1769462_12443 ERR1769462_12581 ERR1769462_12701 ERR1769462_13205 ERR1769462_13206 ERR1769462_13299 ERR1769462_13371 ERR1769462_13448 ERR1769462_13540 ERR1769462_13566 ERR1769462_13713 ERR1769462_13770 ERR1769462_14088 ERR1769462_14133 ERR1769462_14222 ERR1769462_14239 ERR1769462_14305 ERR1769462_14383 ERR1769462_14567 ERR1769462_14702 ERR1769462_14793 ERR1769462_14887 ERR1769462_14906 ERR1769462_14971 ERR1769462_15096 ERR1769462_15288 ERR1769462_15577 ERR1769462_15706 ERR1769462_15739 ERR1769462_15816 ERR1769462_15913 ERR1769462_15923 ERR1769462_15931 ERR1769462_16143 ERR1769462_16196 ERR1769462_16248 ERR1769462_16298 ERR1769462_16475 ERR1769462_16664 ERR1769462_16678 ERR1769462_16930 ERR1769462_17158 ERR1769462_17229 ERR1769462_17252 ERR1769462_17412 ERR1769462_17500 ERR1769462_17546 ERR1769462_17831 ERR1769462_18154 ERR1769462_18293 ERR1769462_18353 ERR1769462_18357 ERR1769462_18385 ERR1769462_18595 ERR1769462_18722 ERR1769462_18840 ERR1769462_18918 ERR1769462_18946 ERR1769462_18975 ERR1769462_19281 ERR1769462_19483 ERR1769462_19497 ERR1769462_19544 ERR1769462_19733 ERR1769462_19856 ERR1769462_19981 ERR1769462_20018 ERR1769462_20989 ERR1769462_22452 ERR1769462_25433 ERR1769462_25849 ERR1769462_25922 ERR1769462_25954 ERR1769462_26237 ERR1769463_14 ERR1769463_72 ERR1769463_73 ERR1769463_217 ERR1769463_309 ERR1769463_361 ERR1769463_565 ERR1769463_588 ERR1769463_753 ERR1769463_966 ERR1769463_967 ERR1769463_1308 ERR1769463_1614 ERR1769463_1620 ERR1769463_1675 ERR1769463_1702 ERR1769463_1725 ERR1769463_1918 ERR1769463_1955 ERR1769463_2125 ERR1769463_2302 ERR1769463_2311 ERR1769463_2441 ERR1769463_2748 ERR1769463_3105 ERR1769463_3188 ERR1769463_3346 ERR1769463_3448 ERR1769463_3543 ERR1769463_3544 ERR1769463_3766 ERR1769463_3790 ERR1769463_3810 ERR1769463_3865 ERR1769463_3903 ERR1769463_4148 ERR1769463_4192 ERR1769463_4235 ERR1769463_4269 ERR1769463_4528 ERR1769463_4664 ERR1769463_4839 ERR1769463_4967 ERR1769463_5181 ERR1769463_5182 ERR1769463_5288 ERR1769463_5420 ERR1769463_5472 ERR1769463_5506 ERR1769463_5509 ERR1769463_5645 ERR1769463_6029 ERR1769463_6377 ERR1769463_6629 ERR1769463_6700 ERR1769463_6810 ERR1769463_7021 ERR1769463_7631 ERR1769463_7760 ERR1769463_7918 ERR1769463_8184 ERR1769463_8193 ERR1769463_8197 ERR1769463_8312 ERR1769463_8421 ERR1769463_8492 ERR1769463_8529 ERR1769463_8660 ERR1769463_8797 ERR1769463_8898 ERR1769463_9111 ERR1769463_9142 ERR1769463_9145 ERR1769463_9259 ERR1769463_9338 ERR1769463_9384 ERR1769463_9547 ERR1769463_9890 ERR1769463_9918 ERR1769463_10261 ERR1769463_10323 ERR1769463_10390 ERR1769463_10400 ERR1769463_10419 ERR1769463_10448 ERR1769463_10490 ERR1769463_10491 ERR1769463_10632 ERR1769463_10922 ERR1769463_10960 ERR1769463_11034 ERR1769463_11063 ERR1769463_11188 ERR1769463_11325 ERR1769463_11337 ERR1769463_11429 ERR1769463_11516 ERR1769463_11628 ERR1769463_11919 ERR1769463_12163 ERR1769463_12222 ERR1769463_12303 ERR1769463_12432 ERR1769463_12475 ERR1769463_12724 ERR1769463_12805 ERR1769463_12813 ERR1769463_12930 ERR1769463_12931 ERR1769463_12932 ERR1769463_13196 ERR1769463_13358 ERR1769463_13439 ERR1769463_13543 ERR1769463_13550 ERR1769463_13589 ERR1769463_13644 ERR1769463_13672 ERR1769463_13918 ERR1769463_13984 ERR1769463_14110 ERR1769463_14348 ERR1769463_14431 ERR1769463_14500 ERR1769463_14638 ERR1769463_14655 ERR1769463_14745 ERR1769463_14896 ERR1769463_14933 ERR1769463_14980 ERR1769463_15049 ERR1769463_15278 ERR1769463_15394 ERR1769463_15545 ERR1769463_15651 ERR1769463_15778 ERR1769463_15836 ERR1769463_16296 ERR1769463_16479 ERR1769463_16519 ERR1769463_16520 ERR1769463_16751 ERR1769463_17023 ERR1769463_17380 ERR1769463_17383 ERR1769463_17432 ERR1769463_17489 ERR1769463_17557 ERR1769463_17641 ERR1769463_17718 ERR1769463_17912 ERR1769463_17923 ERR1769463_17943 ERR1769463_18200 ERR1769463_18232 ERR1769463_18369 ERR1769463_18422 ERR1769463_18437 ERR1769463_18464 ERR1769463_18467 ERR1769463_18899 ERR1769463_18900 ERR1769463_19027 ERR1769463_19155 ERR1769463_19311 ERR1769463_19358 ERR1769463_19639 ERR1769463_19667 ERR1769463_19780 ERR1769463_19841 ERR1769463_19881 ERR1769463_20142 ERR1769463_20150 ERR1769463_20184 ERR1769463_20291 ERR1769463_20491 ERR1769463_20513 ERR1769463_20642 ERR1769463_20784 ERR1769463_21249 ERR1769463_21269 ERR1769463_21297 ERR1769463_21301 ERR1769463_21325 ERR1769463_21444 ERR1769463_21447 ERR1769463_21484 ERR1769463_21783 ERR1769463_21835 ERR1769463_21888 ERR1769463_22047 ERR1769463_22219 ERR1769463_22351 ERR1769463_22603 ERR1769463_22642 ERR1769463_22673 ERR1769463_22730 ERR1769463_23019 ERR1769463_23046 ERR1769463_23111 ERR1769463_23202 ERR1769463_23467 ERR1769463_23490 ERR1769463_23702 ERR1769463_23757 ERR1769463_24010 ERR1769463_24105 ERR1769463_24245 ERR1769463_24360 ERR1769463_24361 ERR1769463_24508 ERR1769463_24789 ERR1769463_24857 ERR1769463_24946 ERR1769463_24961 ERR1769463_24969 ERR1769463_25068 ERR1769463_25138 ERR1769463_25168 ERR1769463_25174 ERR1769463_25223 ERR1769463_25250 ERR1769463_25351 ERR1769463_25396 ERR1769463_25772 ERR1769463_25795 ERR1769463_25856 ERR1769463_26301 ERR1769463_26508 ERR1769463_26684 ERR1769463_26760 ERR1769463_26833 ERR1769463_27077 ERR1769463_27381 ERR1769463_27543 ERR1769463_27835 ERR1769463_27878 ERR1769464_54 ERR1769464_74 ERR1769464_75 ERR1769464_145 ERR1769464_204 ERR1769464_223 ERR1769464_225 ERR1769464_261 ERR1769464_272 ERR1769464_310 ERR1769464_360 ERR1769464_405 ERR1769464_406 ERR1769464_490 ERR1769464_601 ERR1769464_623 ERR1769464_740 ERR1769464_774 ERR1769464_868 ERR1769464_875 ERR1769464_881 ERR1769464_943 ERR1769464_951 ERR1769464_975 ERR1769464_1047 ERR1769464_1051 ERR1769464_1072 ERR1769464_1081 ERR1769464_1094 ERR1769464_1105 ERR1769464_1109 ERR1769464_1155 ERR1769464_1207 ERR1769464_1326 ERR1769464_1359 ERR1769464_1390 ERR1769464_1463 ERR1769464_1507 ERR1769464_1523 ERR1769464_1524 ERR1769464_1587 ERR1769464_1590 ERR1769464_1743 ERR1769464_1817 ERR1769464_1850 ERR1769464_1851 ERR1769464_1852 ERR1769464_1881 ERR1769464_2005 ERR1769464_2033 ERR1769464_2047 ERR1769464_2187 ERR1769464_2202 ERR1769464_2249 ERR1769464_2285 ERR1769464_2309 ERR1769464_2314 ERR1769464_2483 ERR1769464_2671 ERR1769464_2717 ERR1769464_2722 ERR1769464_2728 ERR1769464_2816 ERR1769464_2987 ERR1769464_3054 ERR1769464_3205 ERR1769464_3214 ERR1769464_3284 ERR1769464_3346 ERR1769464_3421 ERR1769464_3502 ERR1769464_3555 ERR1769464_3569 ERR1769464_3604 ERR1769464_3656 ERR1769464_3753 ERR1769464_3754 ERR1769464_3832 ERR1769464_3845 ERR1769464_3887 ERR1769464_3989 ERR1769464_4024 ERR1769464_4127 ERR1769464_4228 ERR1769464_4323 ERR1769464_4331 ERR1769464_4366 ERR1769464_4414 ERR1769464_4459 ERR1769464_4550 ERR1769464_4553 ERR1769464_4574 ERR1769464_4609 ERR1769464_4629 ERR1769464_4648 ERR1769464_4650 ERR1769464_4786 ERR1769464_4835 ERR1769464_4847 ERR1769464_4890 ERR1769464_4905 ERR1769464_4944 ERR1769464_5029 ERR1769464_5096 ERR1769464_5116 ERR1769464_5210 ERR1769464_5232 ERR1769464_5265 ERR1769464_5337 ERR1769464_5368 ERR1769464_5417 ERR1769464_5459 ERR1769464_5501 ERR1769464_5548 ERR1769464_5574 ERR1769464_5598 ERR1769464_5647 ERR1769464_5710 ERR1769464_5745 ERR1769464_5870 ERR1769464_5871 ERR1769464_5875 ERR1769464_5976 ERR1769464_5993 ERR1769464_6136 ERR1769464_6143 ERR1769464_6192 ERR1769464_6226 ERR1769464_6367 ERR1769464_6456 ERR1769464_6511 ERR1769464_6523 ERR1769464_6670 ERR1769464_6726 ERR1769464_6741 ERR1769464_6754 ERR1769464_6815 ERR1769464_6817 ERR1769464_6829 ERR1769464_6896 ERR1769464_7003 ERR1769464_7019 ERR1769464_7196 ERR1769464_7353 ERR1769464_7473 ERR1769464_7624 ERR1769464_7645 ERR1769464_7655 ERR1769464_7689 ERR1769464_7693 ERR1769464_7713 ERR1769464_7888 ERR1769464_7917 ERR1769464_7956 ERR1769464_8056 ERR1769464_8061 ERR1769464_8076 ERR1769464_8096 ERR1769464_8107 ERR1769464_8161 ERR1769464_8170 ERR1769464_8242 ERR1769464_8244 ERR1769464_8302 ERR1769464_8322 ERR1769464_8347 ERR1769464_8359 ERR1769464_8422 ERR1769464_8467 ERR1769464_8478 ERR1769464_8495 ERR1769464_8500 ERR1769464_8583 ERR1769464_8641 ERR1769464_8738 ERR1769464_8842 ERR1769464_8998 ERR1769464_9216 ERR1769464_9224 ERR1769464_9259 ERR1769464_9260 ERR1769464_9272 ERR1769464_9397 ERR1769464_9406 ERR1769464_9454 ERR1769464_9498 ERR1769464_9513 ERR1769464_9528 ERR1769464_9534 ERR1769464_9549 ERR1769464_9563 ERR1769464_9636 ERR1769464_9651 ERR1769464_9930 ERR1769464_9977 ERR1769464_9983 ERR1769464_10143 ERR1769464_10209 ERR1769464_10241 ERR1769464_10256 ERR1769464_10380 ERR1769464_10411 ERR1769464_10630 ERR1769464_10701 ERR1769464_10777 ERR1769464_10784 ERR1769464_10785 ERR1769464_10864 ERR1769464_10941 ERR1769464_11008 ERR1769464_11206 ERR1769464_11212 ERR1769464_11364 ERR1769464_11383 ERR1769464_11543 ERR1769464_11569 ERR1769464_11767 ERR1769464_11824 ERR1769464_11932 ERR1769464_12112 ERR1769464_12123 ERR1769464_12149 ERR1769464_12202 ERR1769464_12253 ERR1769464_12284 ERR1769464_12411 ERR1769464_12415 ERR1769464_12431 ERR1769464_12444 ERR1769464_12640 ERR1769464_12641 ERR1769464_12798 ERR1769464_12848 ERR1769464_12914 ERR1769464_12938 ERR1769464_12970 ERR1769464_13152 ERR1769464_13413 ERR1769464_13616 ERR1769464_13672 ERR1769464_13895 ERR1769464_13982 ERR1769464_14051 ERR1769464_14078 ERR1769464_14288 ERR1769464_14364 ERR1769464_14451 ERR1769464_14531 ERR1769464_14633 ERR1769464_14685 ERR1769464_14697 ERR1769464_14827 ERR1769464_14864 ERR1769464_14887 ERR1769464_15006 ERR1769464_15011 ERR1769464_15067 ERR1769464_15078 ERR1769464_15275 ERR1769464_15328 ERR1769464_15413 ERR1769464_15484 ERR1769464_15620 ERR1769464_15627 ERR1769464_15691 ERR1769464_15699 ERR1769464_15744 ERR1769464_15771 ERR1769464_15788 ERR1769464_15795 ERR1769464_15964 ERR1769464_16003 ERR1769464_16056 ERR1769464_16190 ERR1769464_16328 ERR1769464_16350 ERR1769464_16387 ERR1769464_16442 ERR1769464_16458 ERR1769464_16514 ERR1769464_16616 ERR1769464_16722 ERR1769464_16723 ERR1769464_16945 ERR1769464_17001 ERR1769464_17119 ERR1769464_17127 ERR1769464_17134 ERR1769464_17160 ERR1769464_17228 ERR1769464_17357 ERR1769464_17380 ERR1769464_17499 ERR1769464_17524 ERR1769464_17552 ERR1769464_17603 ERR1769464_17605 ERR1769464_17665 ERR1769464_17666 ERR1769464_17698 ERR1769464_17979 ERR1769464_18080 ERR1769464_18155 ERR1769464_18216 ERR1769464_18308 ERR1769464_18347 ERR1769464_18426 ERR1769464_18431 ERR1769464_18493 ERR1769464_18494 ERR1769464_18495 ERR1769464_18707 ERR1769464_18824 ERR1769464_18871 ERR1769464_18882 ERR1769464_18943 ERR1769464_19018 ERR1769464_19042 ERR1769464_19046 ERR1769464_19049 ERR1769464_19084 ERR1769464_19327 ERR1769464_19391 ERR1769464_19469 ERR1769464_19731 ERR1769464_20240 ERR1769464_20367 ERR1769464_20527 ERR1769464_20928 ERR1769464_21095 ERR1769464_21162 ERR1769464_21314 ERR1769464_21571 ERR1769464_21799 ERR1769464_21805 ERR1769464_21839 ERR1769464_22386 ERR1769464_22464 ERR1769464_22752 ERR1769464_23042 ERR1769464_23208 ERR1769464_23447 ERR1769464_23627 ERR1769464_23712 ERR1769464_24054 ERR1769464_24414 ERR1769464_24417 ERR1769464_24578 ERR1769464_25644 ERR1769464_25780 ERR1769464_26097 ERR1769464_26135 ERR1769464_26162 ERR1769464_26205 ERR1769464_26879 ERR1769464_26880 ERR1769464_27012 ERR1769464_27341 ERR1769465_43 ERR1769465_198 ERR1769465_262 ERR1769465_357 ERR1769465_465 ERR1769465_493 ERR1769465_504 ERR1769465_596 ERR1769465_800 ERR1769465_816 ERR1769465_922 ERR1769465_955 ERR1769465_960 ERR1769465_1146 ERR1769465_1148 ERR1769465_1161 ERR1769465_1172 ERR1769465_1177 ERR1769465_1324 ERR1769465_1877 ERR1769465_1957 ERR1769465_1979 ERR1769465_1987 ERR1769465_2037 ERR1769465_2044 ERR1769465_2195 ERR1769465_2196 ERR1769465_2230 ERR1769465_2338 ERR1769465_2583 ERR1769465_2604 ERR1769465_2712 ERR1769465_2764 ERR1769465_3132 ERR1769465_3299 ERR1769465_3313 ERR1769465_3378 ERR1769465_3418 ERR1769465_3489 ERR1769465_3492 ERR1769465_3542 ERR1769465_3657 ERR1769465_3719 ERR1769465_3964 ERR1769465_4067 ERR1769465_4256 ERR1769465_4415 ERR1769465_4536 ERR1769465_4586 ERR1769465_4663 ERR1769465_4893 ERR1769465_4973 ERR1769465_5023 ERR1769465_5118 ERR1769465_5182 ERR1769465_5340 ERR1769465_5485 ERR1769465_5662 ERR1769465_5938 ERR1769465_6508 ERR1769465_6623 ERR1769465_6754 ERR1769465_6755 ERR1769465_6802 ERR1769465_6865 ERR1769465_7027 ERR1769465_7087 ERR1769465_7307 ERR1769465_7578 ERR1769465_7634 ERR1769465_7712 ERR1769465_7878 ERR1769465_8094 ERR1769465_8153 ERR1769465_8391 ERR1769465_8411 ERR1769465_8445 ERR1769465_8771 ERR1769465_8774 ERR1769465_8921 ERR1769465_9136 ERR1769465_9234 ERR1769465_9681 ERR1769465_9816 ERR1769465_9874 ERR1769465_9888 ERR1769465_9910 ERR1769465_10028 ERR1769465_10100 ERR1769465_10248 ERR1769465_10412 ERR1769465_10413 ERR1769465_10453 ERR1769465_10599 ERR1769465_10716 ERR1769465_10846 ERR1769465_10893 ERR1769465_11086 ERR1769465_11091 ERR1769465_11102 ERR1769465_11148 ERR1769465_11322 ERR1769465_11825 ERR1769465_11927 ERR1769465_12258 ERR1769465_12287 ERR1769465_12501 ERR1769465_12810 ERR1769465_12870 ERR1769465_12985 ERR1769465_12989 ERR1769465_13131 ERR1769465_13328 ERR1769465_13395 ERR1769465_13446 ERR1769465_13532 ERR1769465_13533 ERR1769465_13555 ERR1769465_13696 ERR1769465_13705 ERR1769465_13731 ERR1769465_13775 ERR1769465_14028 ERR1769465_14094 ERR1769465_14098 ERR1769465_14202 ERR1769465_14295 ERR1769465_14409 ERR1769465_14416 ERR1769465_14749 ERR1769465_14838 ERR1769465_14939 ERR1769465_14975 ERR1769465_15083 ERR1769465_15144 ERR1769465_15452 ERR1769465_15468 ERR1769465_15895 ERR1769465_16008 ERR1769465_16029 ERR1769465_16083 ERR1769465_16229 ERR1769465_16353 ERR1769465_16780 ERR1769465_17000 ERR1769465_17216 ERR1769465_17370 ERR1769465_17373 ERR1769465_17383 ERR1769465_17421 ERR1769465_17449 ERR1769465_17561 ERR1769465_17595 ERR1769465_17929 ERR1769465_18091 ERR1769465_18110 ERR1769465_18271 ERR1769465_18409 ERR1769465_18671 ERR1769465_18836 ERR1769465_18902 ERR1769465_18937 ERR1769465_19002 ERR1769465_19030 ERR1769465_19064 ERR1769465_19720 ERR1769465_19721 ERR1769465_19805 ERR1769465_19909 ERR1769465_19951 ERR1769465_20066 ERR1769465_20250 ERR1769465_20340 ERR1769465_20376 ERR1769465_20407 ERR1769465_20508 ERR1769465_20738 ERR1769465_20803 ERR1769465_20876 ERR1769465_21043 ERR1769465_21460 ERR1769465_21470 ERR1769465_21477 ERR1769465_21655 ERR1769465_21656 ERR1769465_21661 ERR1769465_21785 ERR1769465_21841 ERR1769465_21996 ERR1769465_22286 ERR1769465_22382 ERR1769465_22491 ERR1769465_22587 ERR1769465_22637 ERR1769465_22735 ERR1769465_22739 ERR1769465_22784 ERR1769465_22800 ERR1769465_22856 ERR1769465_23101 ERR1769465_23114 ERR1769465_23209 ERR1769465_23295 ERR1769465_23334 ERR1769465_23365 ERR1769465_23509 ERR1769465_23551 ERR1769465_23687 ERR1769465_23698 ERR1769465_23717 ERR1769465_23864 ERR1769465_24010 ERR1769465_24140 ERR1769465_24332 ERR1769465_24350 ERR1769465_24426 ERR1769465_24480 ERR1769465_25145 ERR1769465_25166 ERR1769465_25283 ERR1769465_25284 ERR1769465_25469 ERR1769465_25525 ERR1769465_25614 ERR1769465_26043 ERR1769465_26430 ERR1769465_26442 ERR1769465_26631 ERR1769465_26646 ERR1769465_26742 ERR1769465_26758 ERR1769465_27019 ERR1769466_11 ERR1769466_49 ERR1769466_174 ERR1769466_211 ERR1769466_240 ERR1769466_249 ERR1769466_307 ERR1769466_360 ERR1769466_361 ERR1769466_376 ERR1769466_387 ERR1769466_475 ERR1769466_478 ERR1769466_479 ERR1769466_500 ERR1769466_548 ERR1769466_549 ERR1769466_555 ERR1769466_635 ERR1769466_636 ERR1769466_674 ERR1769466_693 ERR1769466_719 ERR1769466_772 ERR1769466_815 ERR1769466_821 ERR1769466_844 ERR1769466_882 ERR1769466_906 ERR1769466_1019 ERR1769466_1020 ERR1769466_1028 ERR1769466_1037 ERR1769466_1040 ERR1769466_1042 ERR1769466_1068 ERR1769466_1097 ERR1769466_1104 ERR1769466_1106 ERR1769466_1158 ERR1769466_1226 ERR1769466_1237 ERR1769466_1382 ERR1769466_1441 ERR1769466_1458 ERR1769466_1497 ERR1769466_1503 ERR1769466_1594 ERR1769466_1630 ERR1769466_1637 ERR1769466_1667 ERR1769466_1750 ERR1769466_1781 ERR1769466_1837 ERR1769466_1923 ERR1769466_1927 ERR1769466_1942 ERR1769466_1999 ERR1769466_2074 ERR1769466_2146 ERR1769466_2153 ERR1769466_2161 ERR1769466_2203 ERR1769466_2212 ERR1769466_2274 ERR1769466_2354 ERR1769466_2427 ERR1769466_2448 ERR1769466_2508 ERR1769466_2525 ERR1769466_2544 ERR1769466_2558 ERR1769466_2567 ERR1769466_2576 ERR1769466_2586 ERR1769466_2674 ERR1769466_2698 ERR1769466_2764 ERR1769466_2782 ERR1769466_2787 ERR1769466_2788 ERR1769466_2792 ERR1769466_2855 ERR1769466_2859 ERR1769466_2900 ERR1769466_2935 ERR1769466_3066 ERR1769466_3118 ERR1769466_3122 ERR1769466_3142 ERR1769466_3163 ERR1769466_3187 ERR1769466_3212 ERR1769466_3217 ERR1769466_3364 ERR1769466_3441 ERR1769466_3515 ERR1769466_3577 ERR1769466_3628 ERR1769466_3811 ERR1769466_3835 ERR1769466_3900 ERR1769466_3915 ERR1769466_3939 ERR1769466_3967 ERR1769466_3970 ERR1769466_4005 ERR1769466_4062 ERR1769466_4096 ERR1769466_4112 ERR1769466_4120 ERR1769466_4121 ERR1769466_4206 ERR1769466_4239 ERR1769466_4245 ERR1769466_4358 ERR1769466_4381 ERR1769466_4403 ERR1769466_4501 ERR1769466_4505 ERR1769466_4517 ERR1769466_4576 ERR1769466_4583 ERR1769466_4594 ERR1769466_4662 ERR1769466_4711 ERR1769466_4755 ERR1769466_4775 ERR1769466_4778 ERR1769466_4820 ERR1769466_4852 ERR1769466_4955 ERR1769466_4971 ERR1769466_5000 ERR1769466_5016 ERR1769466_5017 ERR1769466_5093 ERR1769466_5130 ERR1769466_5158 ERR1769466_5160 ERR1769466_5204 ERR1769466_5228 ERR1769466_5307 ERR1769466_5361 ERR1769466_5376 ERR1769466_5409 ERR1769466_5426 ERR1769466_5428 ERR1769466_5465 ERR1769466_5492 ERR1769466_5495 ERR1769466_5565 ERR1769466_5572 ERR1769466_5590 ERR1769466_5604 ERR1769466_5622 ERR1769466_5641 ERR1769466_5642 ERR1769466_5659 ERR1769466_5760 ERR1769466_5786 ERR1769466_5826 ERR1769466_5910 ERR1769466_5913 ERR1769466_5916 ERR1769466_5945 ERR1769466_5948 ERR1769466_6005 ERR1769466_6022 ERR1769466_6094 ERR1769466_6101 ERR1769466_6188 ERR1769466_6197 ERR1769466_6316 ERR1769466_6394 ERR1769466_6424 ERR1769466_6538 ERR1769466_6565 ERR1769466_6590 ERR1769466_6716 ERR1769466_6739 ERR1769466_6743 ERR1769466_6767 ERR1769466_6796 ERR1769466_6811 ERR1769466_6812 ERR1769466_6813 ERR1769466_6825 ERR1769466_6842 ERR1769466_6848 ERR1769466_6911 ERR1769466_7073 ERR1769466_7078 ERR1769466_7106 ERR1769466_7179 ERR1769466_7350 ERR1769466_7353 ERR1769466_7354 ERR1769466_7380 ERR1769466_7393 ERR1769466_7401 ERR1769466_7405 ERR1769466_7462 ERR1769466_7513 ERR1769466_7566 ERR1769466_7581 ERR1769466_7624 ERR1769466_7658 ERR1769466_7685 ERR1769466_7708 ERR1769466_7727 ERR1769466_7763 ERR1769466_7942 ERR1769466_7943 ERR1769466_7992 ERR1769466_7993 ERR1769466_8049 ERR1769466_8064 ERR1769466_8086 ERR1769466_8087 ERR1769466_8151 ERR1769466_8183 ERR1769466_8199 ERR1769466_8236 ERR1769466_8307 ERR1769466_8395 ERR1769466_8396 ERR1769466_8407 ERR1769466_8438 ERR1769466_8569 ERR1769466_8604 ERR1769466_8644 ERR1769466_8672 ERR1769466_8764 ERR1769466_8802 ERR1769466_8870 ERR1769466_8998 ERR1769466_9004 ERR1769466_9014 ERR1769466_9053 ERR1769466_9100 ERR1769466_9105 ERR1769466_9125 ERR1769466_9141 ERR1769466_9221 ERR1769466_9236 ERR1769466_9334 ERR1769466_9338 ERR1769466_9408 ERR1769466_9423 ERR1769466_9439 ERR1769466_9460 ERR1769466_9462 ERR1769466_9595 ERR1769466_9616 ERR1769466_9684 ERR1769466_9740 ERR1769466_9741 ERR1769466_9753 ERR1769466_9757 ERR1769466_9804 ERR1769466_9812 ERR1769466_9819 ERR1769466_9857 ERR1769466_9907 ERR1769466_9921 ERR1769466_9946 ERR1769466_9957 ERR1769466_10023 ERR1769466_10047 ERR1769466_10096 ERR1769466_10103 ERR1769466_10107 ERR1769466_10112 ERR1769466_10120 ERR1769466_10156 ERR1769466_10216 ERR1769466_10217 ERR1769466_10253 ERR1769466_10341 ERR1769466_10380 ERR1769466_10418 ERR1769466_10456 ERR1769466_10604 ERR1769466_10625 ERR1769466_10651 ERR1769466_10686 ERR1769466_10838 ERR1769466_10891 ERR1769466_10955 ERR1769466_10965 ERR1769466_10979 ERR1769466_11039 ERR1769466_11083 ERR1769466_11103 ERR1769466_11136 ERR1769466_11145 ERR1769466_11191 ERR1769466_11272 ERR1769466_11279 ERR1769466_11285 ERR1769466_11348 ERR1769466_11351 ERR1769466_11394 ERR1769466_11412 ERR1769466_11496 ERR1769466_11506 ERR1769466_11512 ERR1769466_11537 ERR1769466_11555 ERR1769466_11562 ERR1769466_11597 ERR1769466_11629 ERR1769466_11656 ERR1769466_11700 ERR1769466_11714 ERR1769466_11742 ERR1769466_11791 ERR1769466_11808 ERR1769466_11829 ERR1769466_11891 ERR1769466_11909 ERR1769466_11914 ERR1769466_11916 ERR1769466_11923 ERR1769466_11939 ERR1769466_11958 ERR1769466_11963 ERR1769466_11972 ERR1769466_11973 ERR1769466_12059 ERR1769466_12089 ERR1769466_12110 ERR1769466_12179 ERR1769466_12199 ERR1769466_12204 ERR1769466_12245 ERR1769466_12271 ERR1769466_12334 ERR1769466_12390 ERR1769466_12409 ERR1769466_12427 ERR1769466_12480 ERR1769466_12548 ERR1769466_12563 ERR1769466_12598 ERR1769466_12686 ERR1769466_12706 ERR1769466_12714 ERR1769466_12862 ERR1769466_12879 ERR1769466_12884 ERR1769466_12951 ERR1769466_12970 ERR1769466_13006 ERR1769466_13096 ERR1769466_13102 ERR1769466_13117 ERR1769466_13133 ERR1769466_13162 ERR1769466_13201 ERR1769466_13254 ERR1769466_13314 ERR1769466_13328 ERR1769466_13345 ERR1769466_13359 ERR1769466_13382 ERR1769466_13389 ERR1769466_13456 ERR1769466_13517 ERR1769466_13549 ERR1769466_13602 ERR1769466_13603 ERR1769466_13611 ERR1769466_13654 ERR1769466_13655 ERR1769466_13725 ERR1769466_13790 ERR1769466_13932 ERR1769466_13942 ERR1769466_14110 ERR1769466_14115 ERR1769466_14120 ERR1769466_14125 ERR1769466_14132 ERR1769466_14153 ERR1769466_14161 ERR1769466_14238 ERR1769466_14356 ERR1769466_14393 ERR1769466_14429 ERR1769466_14584 ERR1769466_14587 ERR1769466_14620 ERR1769466_14636 ERR1769466_14661 ERR1769466_14663 ERR1769466_14675 ERR1769466_14680 ERR1769466_14695 ERR1769466_14735 ERR1769466_14760 ERR1769466_14807 ERR1769466_14826 ERR1769466_14906 ERR1769466_14946 ERR1769466_14957 ERR1769466_14962 ERR1769466_14974 ERR1769466_15130 ERR1769466_15138 ERR1769466_15182 ERR1769466_15192 ERR1769466_15197 ERR1769466_15215 ERR1769466_15270 ERR1769466_15346 ERR1769466_15425 ERR1769466_15462 ERR1769466_15509 ERR1769466_15546 ERR1769466_15585 ERR1769466_15601 ERR1769466_15662 ERR1769466_15663 ERR1769466_15736 ERR1769466_15754 ERR1769466_15802 ERR1769466_15803 ERR1769466_15804 ERR1769466_15805 ERR1769466_15808 ERR1769466_15874 ERR1769466_15951 ERR1769466_15952 ERR1769466_15955 ERR1769466_16016 ERR1769466_16035 ERR1769466_16059 ERR1769466_16074 ERR1769466_16133 ERR1769466_16169 ERR1769466_16191 ERR1769466_16227 ERR1769466_16253 ERR1769466_16272 ERR1769466_16314 ERR1769466_16384 ERR1769466_16405 ERR1769466_16437 ERR1769466_16439 ERR1769466_16519 ERR1769466_16546 ERR1769466_16549 ERR1769466_16596 ERR1769466_16600 ERR1769466_16604 ERR1769466_16673 ERR1769466_16692 ERR1769466_16705 ERR1769466_16742 ERR1769466_16772 ERR1769466_16842 ERR1769466_16871 ERR1769466_16893 ERR1769466_16911 ERR1769466_16950 ERR1769466_16953 ERR1769466_16978 ERR1769466_16981 ERR1769466_17010 ERR1769466_17037 ERR1769466_17087 ERR1769466_17116 ERR1769466_17137 ERR1769466_17217 ERR1769466_17281 ERR1769466_17394 ERR1769466_17492 ERR1769466_17536 ERR1769466_17554 ERR1769466_17640 ERR1769466_17709 ERR1769466_17728 ERR1769466_17748 ERR1769466_17753 ERR1769466_17835 ERR1769466_17855 ERR1769466_17890 ERR1769466_17922 ERR1769466_18012 ERR1769466_18094 ERR1769466_18198 ERR1769466_18416 ERR1769466_18431 ERR1769466_18463 ERR1769466_18494 ERR1769466_18533 ERR1769466_18582 ERR1769466_18586 ERR1769466_18598 ERR1769466_18612 ERR1769466_18624 ERR1769466_18628 ERR1769466_18659 ERR1769466_18693 ERR1769466_18716 ERR1769466_18717 ERR1769466_18740 ERR1769466_18866 ERR1769466_19041 ERR1769466_19061 ERR1769466_19125 ERR1769466_19257 ERR1769466_19361 ERR1769466_19450 ERR1769466_19469 ERR1769466_19508 ERR1769466_19581 ERR1769466_19601 ERR1769466_19686 ERR1769466_19706 ERR1769466_19732 ERR1769466_19737 ERR1769466_19761 ERR1769466_19815 ERR1769466_19928 ERR1769466_20031 ERR1769466_20038 ERR1769466_20046 ERR1769466_20061 ERR1769466_20071 ERR1769466_20090 ERR1769466_20097 ERR1769466_20125 ERR1769466_20157 ERR1769466_20203 ERR1769466_20210 ERR1769466_20240 ERR1769466_20264 ERR1769466_20287 ERR1769466_20296 ERR1769466_20360 ERR1769466_20437 ERR1769466_20450 ERR1769466_20464 ERR1769466_20555 ERR1769466_20583 ERR1769466_20587 ERR1769466_20712 ERR1769466_20716 ERR1769466_20729 ERR1769466_20755 ERR1769466_20776 ERR1769466_20876 ERR1769466_20949 ERR1769466_20951 ERR1769466_20952 ERR1769466_20973 ERR1769466_21005 ERR1769466_21041 ERR1769466_21051 ERR1769466_21073 ERR1769466_21094 ERR1769466_21108 ERR1769466_21116 ERR1769466_21141 ERR1769466_21219 ERR1769466_21235 ERR1769466_21550 ERR1769466_21564 ERR1769466_21640 ERR1769466_21666 ERR1769466_21671 ERR1769466_21727 ERR1769466_21829 ERR1769466_21846 ERR1769466_21916 ERR1769466_21964 ERR1769466_22021 ERR1769466_22065 ERR1769466_22075 ERR1769466_22092 ERR1769466_22096 ERR1769466_22283 ERR1769466_22330 ERR1769466_22413 ERR1769466_22739 ERR1769466_23048 ERR1769466_23148 ERR1769466_23365 ERR1769466_23751 ERR1769466_23893 ERR1769466_23924 ERR1769466_24291 ERR1769466_24348 ERR1769466_24364 ERR1769466_24620 ERR1769466_24814 ERR1769466_24831 ERR1769466_25242 ERR1769466_25338 ERR1769466_25377 ERR1769466_25432 ERR1769466_25517 ERR1769466_25590 ERR1769466_25767 ERR1769466_26258 ERR1769466_26500 ERR1769466_26605 ERR1769466_26926 ERR1769466_26981 ERR1769466_27007 ERR1769466_27062 ERR1769466_27090 ERR1769466_27498 ERR1769466_27691 ERR1769466_27746 ERR1769466_27774 ERR1769467_273 ERR1769467_402 ERR1769467_458 ERR1769467_505 ERR1769467_566 ERR1769467_567 ERR1769467_571 ERR1769467_579 ERR1769467_580 ERR1769467_752 ERR1769467_870 ERR1769467_932 ERR1769467_1095 ERR1769467_1101 ERR1769467_1236 ERR1769467_1355 ERR1769467_1400 ERR1769467_1493 ERR1769467_1497 ERR1769467_1624 ERR1769467_1716 ERR1769467_1720 ERR1769467_1958 ERR1769467_1977 ERR1769467_2129 ERR1769467_2216 ERR1769467_2294 ERR1769467_2363 ERR1769467_2428 ERR1769467_2443 ERR1769467_2494 ERR1769467_2521 ERR1769467_2524 ERR1769467_2552 ERR1769467_2656 ERR1769467_2681 ERR1769467_2715 ERR1769467_2786 ERR1769467_2797 ERR1769467_3004 ERR1769467_3069 ERR1769467_3081 ERR1769467_3119 ERR1769467_3201 ERR1769467_3211 ERR1769467_3214 ERR1769467_3263 ERR1769467_3274 ERR1769467_3285 ERR1769467_3323 ERR1769467_3372 ERR1769467_3387 ERR1769467_3443 ERR1769467_3576 ERR1769467_3592 ERR1769467_3662 ERR1769467_3781 ERR1769467_3826 ERR1769467_3985 ERR1769467_3991 ERR1769467_4067 ERR1769467_4143 ERR1769467_4144 ERR1769467_4257 ERR1769467_4262 ERR1769467_4263 ERR1769467_4517 ERR1769467_4520 ERR1769467_4686 ERR1769467_4699 ERR1769467_4704 ERR1769467_4847 ERR1769467_4862 ERR1769467_4878 ERR1769467_5020 ERR1769467_5028 ERR1769467_5048 ERR1769467_5081 ERR1769467_5264 ERR1769467_5266 ERR1769467_5279 ERR1769467_5383 ERR1769467_5540 ERR1769467_5575 ERR1769467_5643 ERR1769467_5659 ERR1769467_5721 ERR1769467_5734 ERR1769467_5838 ERR1769467_5857 ERR1769467_5858 ERR1769467_5921 ERR1769467_6087 ERR1769467_6187 ERR1769467_6192 ERR1769467_6222 ERR1769467_6291 ERR1769467_6347 ERR1769467_6643 ERR1769467_6700 ERR1769467_6731 ERR1769467_6748 ERR1769467_6792 ERR1769467_6917 ERR1769467_6990 ERR1769467_7086 ERR1769467_7128 ERR1769467_7144 ERR1769467_7215 ERR1769467_7343 ERR1769467_7456 ERR1769467_7457 ERR1769467_7595 ERR1769467_7832 ERR1769467_7910 ERR1769467_7939 ERR1769467_7949 ERR1769467_8027 ERR1769467_8063 ERR1769467_8076 ERR1769467_8103 ERR1769467_8276 ERR1769467_8379 ERR1769467_8381 ERR1769467_8503 ERR1769467_8548 ERR1769467_8626 ERR1769467_8671 ERR1769467_8692 ERR1769467_8877 ERR1769467_8940 ERR1769467_8981 ERR1769467_9179 ERR1769467_9262 ERR1769467_9373 ERR1769467_9374 ERR1769467_9411 ERR1769467_9691 ERR1769467_10012 ERR1769467_10664 ERR1769467_10929 ERR1769467_11209 ERR1769467_11710 ERR1769467_12216 ERR1769467_13004 ERR1769467_13733 ERR1769467_13813 ERR1769467_13841 ERR1769467_13884 ERR1769467_13896 ERR1769467_14048 ERR1769467_14064 ERR1769467_14104 ERR1769467_14304 ERR1769467_14357 ERR1769467_14372 ERR1769467_14379 ERR1769467_14409 ERR1769467_14426 ERR1769467_14434 ERR1769467_14558 ERR1769467_14768 ERR1769467_14790 ERR1769467_14797 ERR1769467_14824 ERR1769467_14992 ERR1769467_15015 ERR1769467_15028 ERR1769467_15078 ERR1769467_15246 ERR1769467_15250 ERR1769467_15251 ERR1769467_15332 ERR1769467_15386 ERR1769467_15422 ERR1769467_15462 ERR1769467_15489 ERR1769467_15518 ERR1769467_15519 ERR1769467_15669 ERR1769467_15708 ERR1769467_15709 ERR1769467_15785 ERR1769467_15939 ERR1769467_15947 ERR1769467_15992 ERR1769467_16155 ERR1769467_16174 ERR1769467_16289 ERR1769467_16369 ERR1769467_16376 ERR1769467_16385 ERR1769467_16492 ERR1769467_16538 ERR1769467_16672 ERR1769467_16749 ERR1769467_16780 ERR1769467_16940 ERR1769467_17092 ERR1769467_17108 ERR1769467_17166 ERR1769467_17511 ERR1769467_17555 ERR1769467_17625 ERR1769467_17710 ERR1769467_17848 ERR1769467_17850 ERR1769467_17877 ERR1769467_18034 ERR1769467_18159 ERR1769467_18194 ERR1769467_18229 ERR1769467_18240 ERR1769467_18306 ERR1769467_18341 ERR1769467_18459 ERR1769467_18491 ERR1769467_18645 ERR1769467_18859 ERR1769467_18876 ERR1769467_18916 ERR1769467_18957 ERR1769467_18958 ERR1769467_18984 ERR1769467_19038 ERR1769467_19132 ERR1769467_19284 ERR1769467_19291 ERR1769467_19325 ERR1769467_19417 ERR1769467_19518 ERR1769467_19537 ERR1769467_19692 ERR1769467_19738 ERR1769467_19838 ERR1769467_19872 ERR1769467_19904 ERR1769467_19920 ERR1769467_19965 ERR1769467_19984 ERR1769467_20002 ERR1769467_20059 ERR1769467_20127 ERR1769467_20128 ERR1769467_20168 ERR1769467_20179 ERR1769467_20205 ERR1769467_20275 ERR1769467_20290 ERR1769467_20321 ERR1769467_20344 ERR1769467_20439 ERR1769467_20465 ERR1769467_20724 ERR1769467_20785 ERR1769467_20877 ERR1769467_20906 ERR1769467_20999 ERR1769467_21144 ERR1769467_21233 ERR1769467_21313 ERR1769467_21326 ERR1769467_21627 ERR1769467_21682 ERR1769467_21691 ERR1769467_21947 ERR1769467_21996 ERR1769467_22076 ERR1769467_22093 ERR1769467_22129 ERR1769467_22243 ERR1769467_22261 ERR1769467_22305 ERR1769467_22320 ERR1769467_22324 ERR1769467_22349 ERR1769467_22476 ERR1769467_22477 ERR1769467_22514 ERR1769467_22631 ERR1769467_22767 ERR1769467_22921 ERR1769467_22960 ERR1769467_23032 ERR1769467_23079 ERR1769467_23128 ERR1769467_23164 ERR1769467_23183 ERR1769467_23296 ERR1769467_23621 ERR1769467_23622 ERR1769467_23700 ERR1769467_23730 ERR1769467_23742 ERR1769467_23791 ERR1769467_23792 ERR1769467_23861 ERR1769467_23997 ERR1769467_24011 ERR1769467_24034 ERR1769467_24045 ERR1769467_24088 ERR1769467_24231 ERR1769467_24538 ERR1769467_24815 ERR1769467_24966 ERR1769467_25005 ERR1769467_25106 ERR1769467_25236 ERR1769467_25243 ERR1769467_25253 ERR1769467_25475 ERR1769467_25476 ERR1769467_25501 ERR1769467_25537 ERR1769467_25552 ERR1769467_25578 ERR1769467_25683 ERR1769467_25712 ERR1769467_26518 ERR1769467_26704 ERR1769467_26979 ERR1769467_27177 ERR1769467_27373 ERR1769467_27393 ERR1769467_27527 ERR1769467_27682 ERR1769467_27728 ERR1769468_22 ERR1769468_67 ERR1769468_109 ERR1769468_129 ERR1769468_175 ERR1769468_442 ERR1769468_658 ERR1769468_674 ERR1769468_1073 ERR1769468_1162 ERR1769468_1163 ERR1769468_1195 ERR1769468_1231 ERR1769468_1377 ERR1769468_1382 ERR1769468_1387 ERR1769468_1413 ERR1769468_1470 ERR1769468_1505 ERR1769468_1530 ERR1769468_1566 ERR1769468_1856 ERR1769468_1950 ERR1769468_2070 ERR1769468_2194 ERR1769468_2195 ERR1769468_2258 ERR1769468_2320 ERR1769468_2374 ERR1769468_2474 ERR1769468_2551 ERR1769468_2659 ERR1769468_2804 ERR1769468_2819 ERR1769468_2955 ERR1769468_2956 ERR1769468_3229 ERR1769468_3243 ERR1769468_3345 ERR1769468_3506 ERR1769468_3540 ERR1769468_3543 ERR1769468_3560 ERR1769468_3775 ERR1769468_3787 ERR1769468_4367 ERR1769468_4453 ERR1769468_4668 ERR1769468_4713 ERR1769468_4750 ERR1769468_4752 ERR1769468_4793 ERR1769468_5181 ERR1769468_5329 ERR1769468_5334 ERR1769468_5341 ERR1769468_5374 ERR1769468_5381 ERR1769468_5453 ERR1769468_5521 ERR1769468_5581 ERR1769468_5736 ERR1769468_5791 ERR1769468_5829 ERR1769468_6204 ERR1769468_6273 ERR1769468_6403 ERR1769468_6668 ERR1769468_6689 ERR1769468_6801 ERR1769468_6937 ERR1769468_7217 ERR1769468_7516 ERR1769468_7673 ERR1769468_7728 ERR1769468_7844 ERR1769468_8050 ERR1769468_8057 ERR1769468_8095 ERR1769468_8109 ERR1769468_8166 ERR1769468_8167 ERR1769468_8348 ERR1769468_8401 ERR1769468_8411 ERR1769468_8561 ERR1769468_8653 ERR1769468_8790 ERR1769468_9139 ERR1769468_9185 ERR1769468_9207 ERR1769468_9295 ERR1769468_9315 ERR1769468_9330 ERR1769468_9423 ERR1769468_9532 ERR1769468_9676 ERR1769468_9796 ERR1769468_9809 ERR1769468_9933 ERR1769468_9941 ERR1769468_9973 ERR1769468_10067 ERR1769468_10072 ERR1769468_10129 ERR1769468_10136 ERR1769468_10154 ERR1769468_10401 ERR1769468_10470 ERR1769468_10710 ERR1769468_10711 ERR1769468_10723 ERR1769468_10898 ERR1769468_11326 ERR1769468_11566 ERR1769468_11676 ERR1769468_11834 ERR1769468_11838 ERR1769468_11883 ERR1769468_12017 ERR1769468_12179 ERR1769468_12184 ERR1769468_12330 ERR1769468_12366 ERR1769468_12524 ERR1769468_12558 ERR1769468_12621 ERR1769468_12696 ERR1769468_12814 ERR1769468_12851 ERR1769468_12890 ERR1769468_12917 ERR1769468_12962 ERR1769468_12989 ERR1769468_13258 ERR1769468_13591 ERR1769468_13702 ERR1769468_13924 ERR1769468_14342 ERR1769468_14401 ERR1769468_14709 ERR1769468_14886 ERR1769468_14887 ERR1769468_15164 ERR1769468_15214 ERR1769468_15315 ERR1769468_15337 ERR1769468_15710 ERR1769468_16039 ERR1769468_16446 ERR1769468_16593 ERR1769468_16616 ERR1769468_16978 ERR1769468_17475 ERR1769468_17657 ERR1769468_17722 ERR1769468_17777 ERR1769468_18379 ERR1769468_19085 ERR1769468_19323 ERR1769468_19572 ERR1769468_19905 ERR1769468_20272 ERR1769468_20316 ERR1769468_20328 ERR1769468_21116 ERR1769468_21356 ERR1769468_21534 ERR1769468_22065 ERR1769468_22983 ERR1769468_23104 ERR1769468_23301 ERR1769468_23430 ERR1769468_23622 ERR1769468_23641 ERR1769468_23643 ERR1769468_23779 ERR1769468_24023 ERR1769468_24104 ERR1769468_24126 ERR1769468_24268 ERR1769468_24281 ERR1769468_24538 ERR1769468_24635 ERR1769468_24724 ERR1769468_24746 ERR1769468_24771 ERR1769468_25001 ERR1769468_25408 ERR1769468_25428 ERR1769468_25443 ERR1769468_25517 ERR1769468_25528 ERR1769468_25733 ERR1769468_25756 ERR1769468_25768 ERR1769468_25857 ERR1769468_25950 ERR1769468_26023 ERR1769468_26139 ERR1769468_26312 ERR1769468_26608 ERR1769468_26691 ERR1769468_26740 ERR1769468_26895 ERR1769468_26962 ERR1769468_26980 ERR1769468_26988 ERR1769468_27048 ERR1769468_27089 ERR1769468_27090 ERR1769468_27320 ERR1769468_27353 ERR1769468_27354 ERR1769468_27389 ERR1769468_27425 ERR1769468_27519 ERR1769468_27843 ERR1769468_27881 ERR1769469_28 ERR1769469_142 ERR1769469_189 ERR1769469_204 ERR1769469_210 ERR1769469_223 ERR1769469_232 ERR1769469_249 ERR1769469_265 ERR1769469_321 ERR1769469_324 ERR1769469_373 ERR1769469_411 ERR1769469_412 ERR1769469_463 ERR1769469_471 ERR1769469_472 ERR1769469_474 ERR1769469_481 ERR1769469_485 ERR1769469_516 ERR1769469_517 ERR1769469_556 ERR1769469_557 ERR1769469_580 ERR1769469_581 ERR1769469_585 ERR1769469_590 ERR1769469_601 ERR1769469_652 ERR1769469_675 ERR1769469_689 ERR1769469_737 ERR1769469_762 ERR1769469_765 ERR1769469_778 ERR1769469_799 ERR1769469_801 ERR1769469_826 ERR1769469_832 ERR1769469_910 ERR1769469_923 ERR1769469_975 ERR1769469_1008 ERR1769469_1011 ERR1769469_1058 ERR1769469_1064 ERR1769469_1082 ERR1769469_1086 ERR1769469_1091 ERR1769469_1121 ERR1769469_1143 ERR1769469_1177 ERR1769469_1182 ERR1769469_1199 ERR1769469_1247 ERR1769469_1271 ERR1769469_1276 ERR1769469_1345 ERR1769469_1390 ERR1769469_1402 ERR1769469_1409 ERR1769469_1411 ERR1769469_1439 ERR1769469_1445 ERR1769469_1452 ERR1769469_1473 ERR1769469_1490 ERR1769469_1505 ERR1769469_1534 ERR1769469_1562 ERR1769469_1606 ERR1769469_1630 ERR1769469_1763 ERR1769469_1771 ERR1769469_1778 ERR1769469_1811 ERR1769469_1812 ERR1769469_1817 ERR1769469_1831 ERR1769469_1844 ERR1769469_1916 ERR1769469_1973 ERR1769469_1984 ERR1769469_2001 ERR1769469_2029 ERR1769469_2047 ERR1769469_2065 ERR1769469_2085 ERR1769469_2096 ERR1769469_2156 ERR1769469_2171 ERR1769469_2179 ERR1769469_2188 ERR1769469_2192 ERR1769469_2224 ERR1769469_2250 ERR1769469_2266 ERR1769469_2286 ERR1769469_2298 ERR1769469_2333 ERR1769469_2416 ERR1769469_2480 ERR1769469_2481 ERR1769469_2483 ERR1769469_2528 ERR1769469_2531 ERR1769469_2537 ERR1769469_2547 ERR1769469_2565 ERR1769469_2610 ERR1769469_2611 ERR1769469_2679 ERR1769469_2696 ERR1769469_2712 ERR1769469_2858 ERR1769469_2861 ERR1769469_2868 ERR1769469_2910 ERR1769469_2925 ERR1769469_2926 ERR1769469_2935 ERR1769469_2986 ERR1769469_2991 ERR1769469_2993 ERR1769469_3014 ERR1769469_3041 ERR1769469_3086 ERR1769469_3094 ERR1769469_3130 ERR1769469_3144 ERR1769469_3166 ERR1769469_3208 ERR1769469_3209 ERR1769469_3231 ERR1769469_3248 ERR1769469_3254 ERR1769469_3370 ERR1769469_3409 ERR1769469_3418 ERR1769469_3419 ERR1769469_3421 ERR1769469_3422 ERR1769469_3480 ERR1769469_3537 ERR1769469_3570 ERR1769469_3625 ERR1769469_3687 ERR1769469_3743 ERR1769469_3745 ERR1769469_3761 ERR1769469_3789 ERR1769469_3800 ERR1769469_3844 ERR1769469_3902 ERR1769469_3905 ERR1769469_3935 ERR1769469_3963 ERR1769469_3979 ERR1769469_4007 ERR1769469_4055 ERR1769469_4078 ERR1769469_4088 ERR1769469_4109 ERR1769469_4154 ERR1769469_4186 ERR1769469_4199 ERR1769469_4205 ERR1769469_4269 ERR1769469_4274 ERR1769469_4292 ERR1769469_4301 ERR1769469_4326 ERR1769469_4424 ERR1769469_4437 ERR1769469_4446 ERR1769469_4458 ERR1769469_4476 ERR1769469_4563 ERR1769469_4576 ERR1769469_4580 ERR1769469_4581 ERR1769469_4652 ERR1769469_4661 ERR1769469_4694 ERR1769469_4718 ERR1769469_4732 ERR1769469_4744 ERR1769469_4778 ERR1769469_4840 ERR1769469_4850 ERR1769469_4857 ERR1769469_4866 ERR1769469_4870 ERR1769469_4887 ERR1769469_4946 ERR1769469_5028 ERR1769469_5056 ERR1769469_5134 ERR1769469_5155 ERR1769469_5192 ERR1769469_5195 ERR1769469_5307 ERR1769469_5387 ERR1769469_5442 ERR1769469_5487 ERR1769469_5489 ERR1769469_5558 ERR1769469_5571 ERR1769469_5614 ERR1769469_5626 ERR1769469_5631 ERR1769469_5656 ERR1769469_5750 ERR1769469_5788 ERR1769469_5832 ERR1769469_5840 ERR1769469_5873 ERR1769469_5905 ERR1769469_5915 ERR1769469_5946 ERR1769469_5947 ERR1769469_5966 ERR1769469_5967 ERR1769469_6013 ERR1769469_6031 ERR1769469_6035 ERR1769469_6062 ERR1769469_6063 ERR1769469_6073 ERR1769469_6117 ERR1769469_6119 ERR1769469_6147 ERR1769469_6172 ERR1769469_6175 ERR1769469_6222 ERR1769469_6252 ERR1769469_6272 ERR1769469_6371 ERR1769469_6372 ERR1769469_6423 ERR1769469_6430 ERR1769469_6431 ERR1769469_6488 ERR1769469_6501 ERR1769469_6596 ERR1769469_6601 ERR1769469_6619 ERR1769469_6632 ERR1769469_6654 ERR1769469_6690 ERR1769469_6692 ERR1769469_6727 ERR1769469_6733 ERR1769469_6764 ERR1769469_6778 ERR1769469_6804 ERR1769469_6843 ERR1769469_6853 ERR1769469_6908 ERR1769469_6956 ERR1769469_7014 ERR1769469_7015 ERR1769469_7031 ERR1769469_7048 ERR1769469_7087 ERR1769469_7108 ERR1769469_7123 ERR1769469_7146 ERR1769469_7169 ERR1769469_7170 ERR1769469_7233 ERR1769469_7243 ERR1769469_7244 ERR1769469_7258 ERR1769469_7270 ERR1769469_7277 ERR1769469_7307 ERR1769469_7311 ERR1769469_7365 ERR1769469_7374 ERR1769469_7385 ERR1769469_7418 ERR1769469_7478 ERR1769469_7536 ERR1769469_7541 ERR1769469_7562 ERR1769469_7582 ERR1769469_7687 ERR1769469_7724 ERR1769469_7739 ERR1769469_7839 ERR1769469_7853 ERR1769469_7891 ERR1769469_7906 ERR1769469_7912 ERR1769469_7961 ERR1769469_7978 ERR1769469_7983 ERR1769469_7987 ERR1769469_8002 ERR1769469_8012 ERR1769469_8014 ERR1769469_8050 ERR1769469_8067 ERR1769469_8261 ERR1769469_8298 ERR1769469_8299 ERR1769469_8305 ERR1769469_8343 ERR1769469_8362 ERR1769469_8372 ERR1769469_8431 ERR1769469_8470 ERR1769469_8580 ERR1769469_8585 ERR1769469_8597 ERR1769469_8603 ERR1769469_8696 ERR1769469_8737 ERR1769469_8774 ERR1769469_8776 ERR1769469_8786 ERR1769469_8803 ERR1769469_8860 ERR1769469_8872 ERR1769469_8931 ERR1769469_9474 ERR1769469_9530 ERR1769469_9694 ERR1769469_9805 ERR1769469_9844 ERR1769469_10045 ERR1769469_10153 ERR1769469_10304 ERR1769469_10356 ERR1769469_10368 ERR1769469_10422 ERR1769469_10646 ERR1769469_10657 ERR1769469_10698 ERR1769469_10838 ERR1769469_10998 ERR1769469_11221 ERR1769469_11306 ERR1769469_11425 ERR1769469_11586 ERR1769469_11803 ERR1769469_12014 ERR1769469_12200 ERR1769469_12295 ERR1769469_12402 ERR1769469_12510 ERR1769469_12525 ERR1769469_12783 ERR1769469_12820 ERR1769469_12889 ERR1769469_12915 ERR1769469_13199 ERR1769469_13221 ERR1769469_13288 ERR1769469_13309 ERR1769469_13322 ERR1769469_13390 ERR1769469_13489 ERR1769469_13613 ERR1769469_13630 ERR1769469_13666 ERR1769469_13689 ERR1769469_13728 ERR1769469_13755 ERR1769469_13759 ERR1769469_13807 ERR1769469_13881 ERR1769469_13882 ERR1769469_13907 ERR1769469_13941 ERR1769469_14023 ERR1769469_14056 ERR1769469_14074 ERR1769469_14075 ERR1769469_14080 ERR1769469_14102 ERR1769469_14112 ERR1769469_14132 ERR1769469_14170 ERR1769469_14173 ERR1769469_14188 ERR1769469_14337 ERR1769469_14349 ERR1769469_14360 ERR1769469_14373 ERR1769469_14402 ERR1769469_14443 ERR1769469_14449 ERR1769469_14450 ERR1769469_14483 ERR1769469_14485 ERR1769469_14540 ERR1769469_14606 ERR1769469_14653 ERR1769469_14659 ERR1769469_14672 ERR1769469_14727 ERR1769469_14733 ERR1769469_14781 ERR1769469_14858 ERR1769469_14861 ERR1769469_14874 ERR1769469_14917 ERR1769469_14918 ERR1769469_14919 ERR1769469_14924 ERR1769469_14945 ERR1769469_14972 ERR1769469_14996 ERR1769469_15032 ERR1769469_15056 ERR1769469_15089 ERR1769469_15099 ERR1769469_15115 ERR1769469_15238 ERR1769469_15256 ERR1769469_15276 ERR1769469_15278 ERR1769469_15294 ERR1769469_15303 ERR1769469_15337 ERR1769469_15341 ERR1769469_15366 ERR1769469_15407 ERR1769469_15409 ERR1769469_15433 ERR1769469_15453 ERR1769469_15454 ERR1769469_15512 ERR1769469_15515 ERR1769469_15531 ERR1769469_15575 ERR1769469_15594 ERR1769469_15595 ERR1769469_15603 ERR1769469_15612 ERR1769469_15615 ERR1769469_15679 ERR1769469_15700 ERR1769469_15740 ERR1769469_15796 ERR1769469_15847 ERR1769469_15856 ERR1769469_15857 ERR1769469_15862 ERR1769469_15875 ERR1769469_15877 ERR1769469_15903 ERR1769469_16039 ERR1769469_16061 ERR1769469_16068 ERR1769469_16082 ERR1769469_16084 ERR1769469_16119 ERR1769469_16122 ERR1769469_16123 ERR1769469_16140 ERR1769469_16146 ERR1769469_16160 ERR1769469_16180 ERR1769469_16200 ERR1769469_16243 ERR1769469_16244 ERR1769469_16335 ERR1769469_16357 ERR1769469_16365 ERR1769469_16428 ERR1769469_16468 ERR1769469_16548 ERR1769469_16549 ERR1769469_16565 ERR1769469_16575 ERR1769469_16598 ERR1769469_16640 ERR1769469_16648 ERR1769469_16703 ERR1769469_16721 ERR1769469_16726 ERR1769469_16742 ERR1769469_16792 ERR1769469_16797 ERR1769469_16807 ERR1769469_16841 ERR1769469_16878 ERR1769469_16900 ERR1769469_16910 ERR1769469_16916 ERR1769469_16941 ERR1769469_16957 ERR1769469_16981 ERR1769469_16987 ERR1769469_17037 ERR1769469_17218 ERR1769469_17222 ERR1769469_17256 ERR1769469_17344 ERR1769469_17439 ERR1769469_17524 ERR1769469_17528 ERR1769469_17547 ERR1769469_17557 ERR1769469_17568 ERR1769469_17653 ERR1769469_17752 ERR1769469_17754 ERR1769469_17780 ERR1769469_17790 ERR1769469_17800 ERR1769469_17833 ERR1769469_17859 ERR1769469_17906 ERR1769469_17927 ERR1769469_17934 ERR1769469_17984 ERR1769469_18038 ERR1769469_18072 ERR1769469_18087 ERR1769469_18125 ERR1769469_18150 ERR1769469_18192 ERR1769469_18213 ERR1769469_18215 ERR1769469_18224 ERR1769469_18264 ERR1769469_18271 ERR1769469_18311 ERR1769469_18315 ERR1769469_18334 ERR1769469_18345 ERR1769469_18352 ERR1769469_18366 ERR1769469_18387 ERR1769469_18388 ERR1769469_18463 ERR1769469_18504 ERR1769469_18505 ERR1769469_18518 ERR1769469_18519 ERR1769469_18522 ERR1769469_18561 ERR1769469_18580 ERR1769469_18619 ERR1769469_18630 ERR1769469_18642 ERR1769469_18646 ERR1769469_18676 ERR1769469_18705 ERR1769469_18727 ERR1769469_18731 ERR1769469_18735 ERR1769469_18749 ERR1769469_18800 ERR1769469_18817 ERR1769469_18846 ERR1769469_18890 ERR1769469_18936 ERR1769469_18959 ERR1769469_18974 ERR1769469_18977 ERR1769469_18996 ERR1769469_18997 ERR1769469_19006 ERR1769469_19096 ERR1769469_19132 ERR1769469_19133 ERR1769469_19153 ERR1769469_19158 ERR1769469_19204 ERR1769469_19324 ERR1769469_19342 ERR1769469_19372 ERR1769469_19418 ERR1769469_19419 ERR1769469_19439 ERR1769469_19468 ERR1769469_19478 ERR1769469_19479 ERR1769469_19482 ERR1769469_19492 ERR1769469_19508 ERR1769469_19534 ERR1769469_19587 ERR1769469_19610 ERR1769469_19614 ERR1769469_19649 ERR1769469_19684 ERR1769469_19687 ERR1769469_19700 ERR1769469_19709 ERR1769469_19738 ERR1769469_19740 ERR1769469_19782 ERR1769469_19817 ERR1769469_19855 ERR1769469_19862 ERR1769469_19878 ERR1769469_19927 ERR1769469_19929 ERR1769469_19933 ERR1769469_19940 ERR1769469_19980 ERR1769469_20020 ERR1769469_20026 ERR1769469_20075 ERR1769469_20076 ERR1769469_20084 ERR1769469_20214 ERR1769469_20277 ERR1769469_20287 ERR1769469_20289 ERR1769469_20349 ERR1769469_20440 ERR1769469_20469 ERR1769469_20475 ERR1769469_20501 ERR1769469_20549 ERR1769469_20554 ERR1769469_20643 ERR1769469_20660 ERR1769469_20710 ERR1769469_20719 ERR1769469_20747 ERR1769469_20801 ERR1769469_20832 ERR1769469_20861 ERR1769469_20919 ERR1769469_20949 ERR1769469_20968 ERR1769469_20981 ERR1769469_21055 ERR1769469_21058 ERR1769469_21097 ERR1769469_21100 ERR1769469_21122 ERR1769469_21128 ERR1769469_21140 ERR1769469_21150 ERR1769469_21156 ERR1769469_21211 ERR1769469_21232 ERR1769469_21237 ERR1769469_21238 ERR1769469_21258 ERR1769469_21285 ERR1769469_21390 ERR1769469_21391 ERR1769469_21407 ERR1769469_21429 ERR1769469_21500 ERR1769469_21503 ERR1769469_21509 ERR1769469_21540 ERR1769469_21588 ERR1769469_21590 ERR1769469_21604 ERR1769469_21606 ERR1769469_21617 ERR1769469_21620 ERR1769469_21635 ERR1769469_21749 ERR1769469_21805 ERR1769469_21809 ERR1769469_21815 ERR1769469_21823 ERR1769469_21851 ERR1769469_21889 ERR1769469_22041 ERR1769469_22049 ERR1769469_22096 ERR1769469_22144 ERR1769469_22161 ERR1769469_22181 ERR1769469_22204 ERR1769469_22217 ERR1769469_22313 ERR1769469_22344 ERR1769469_22455 ERR1769469_22527 ERR1769469_22590 ERR1769469_22632 ERR1769469_22633 ERR1769469_22637 ERR1769469_22646 ERR1769469_22653 ERR1769469_22790 ERR1769469_22798 ERR1769469_23139 ERR1769469_23140 ERR1769469_23197 ERR1769469_23271 ERR1769469_23413 ERR1769469_23458 ERR1769469_23471 ERR1769469_23473 ERR1769469_23489 ERR1769469_23501 ERR1769469_23502 ERR1769469_23523 ERR1769469_23576 ERR1769469_23581 ERR1769469_23582 ERR1769469_23605 ERR1769469_23628 ERR1769469_23656 ERR1769469_23671 ERR1769469_23675 ERR1769469_23706 ERR1769469_23743 ERR1769469_23744 ERR1769469_23750 ERR1769469_23808 ERR1769469_23866 ERR1769469_23922 ERR1769469_23941 ERR1769469_23945 ERR1769469_23971 ERR1769469_24005 ERR1769469_24062 ERR1769469_24109 ERR1769469_24152 ERR1769469_24234 ERR1769469_24236 ERR1769469_24299 ERR1769469_24363 ERR1769469_24464 ERR1769469_24712 ERR1769469_24987 ERR1769469_25004 ERR1769469_25093 ERR1769469_25176 ERR1769469_25251 ERR1769469_25414 ERR1769469_25606 ERR1769469_25676 ERR1769469_25917 ERR1769469_25971 ERR1769469_25980 ERR1769469_25981 ERR1769469_26014 ERR1769469_26070 ERR1769469_26080 ERR1769469_26096 ERR1769469_26124 ERR1769469_26164 ERR1769469_26185 ERR1769469_26272 ERR1769469_26285 ERR1769469_26398 ERR1769469_26399 ERR1769469_26438 ERR1769469_26454 ERR1769469_26462 ERR1769469_26500 ERR1769469_26501 ERR1769469_26504 ERR1769469_26522 ERR1769469_26523 ERR1769469_26526 ERR1769469_26530 ERR1769469_26590 ERR1769469_26607 ERR1769469_26628 ERR1769469_26702 ERR1769469_26762 ERR1769469_26786 ERR1769469_26792 ERR1769469_26824 ERR1769469_26900 ERR1769469_26903 ERR1769469_26931 ERR1769469_26947 ERR1769469_26956 ERR1769469_27025 ERR1769469_27045 ERR1769469_27124 ERR1769469_27125 ERR1769469_27188 ERR1769469_27207 ERR1769469_27219 ERR1769469_27293 ERR1769469_27310 ERR1769469_27323 ERR1769469_27332 ERR1769469_27536 ERR1769469_27588 ERR1769469_27717 ERR1769469_27729 ERR1769469_27865 ERR1769470_26 ERR1769470_112 ERR1769470_224 ERR1769470_333 ERR1769470_357 ERR1769470_376 ERR1769470_468 ERR1769470_505 ERR1769470_538 ERR1769470_617 ERR1769470_622 ERR1769470_647 ERR1769470_655 ERR1769470_666 ERR1769470_676 ERR1769470_886 ERR1769470_904 ERR1769470_913 ERR1769470_914 ERR1769470_925 ERR1769470_1051 ERR1769470_1084 ERR1769470_1143 ERR1769470_1151 ERR1769470_1279 ERR1769470_1397 ERR1769470_1477 ERR1769470_1538 ERR1769470_1555 ERR1769470_1643 ERR1769470_1681 ERR1769470_1752 ERR1769470_2022 ERR1769470_2174 ERR1769470_2232 ERR1769470_2467 ERR1769470_2649 ERR1769470_2657 ERR1769470_2687 ERR1769470_2692 ERR1769470_2760 ERR1769470_2799 ERR1769470_2846 ERR1769470_2862 ERR1769470_2893 ERR1769470_2991 ERR1769470_3075 ERR1769470_3100 ERR1769470_3176 ERR1769470_3244 ERR1769470_3316 ERR1769470_3360 ERR1769470_3493 ERR1769470_3549 ERR1769470_3553 ERR1769470_3591 ERR1769470_3608 ERR1769470_3612 ERR1769470_3644 ERR1769470_3696 ERR1769470_3699 ERR1769470_3724 ERR1769470_3969 ERR1769470_4094 ERR1769470_4095 ERR1769470_4114 ERR1769470_4184 ERR1769470_4268 ERR1769470_4306 ERR1769470_4369 ERR1769470_4438 ERR1769470_4495 ERR1769470_4496 ERR1769470_4511 ERR1769470_4515 ERR1769470_4587 ERR1769470_4679 ERR1769470_4684 ERR1769470_4697 ERR1769470_4701 ERR1769470_4907 ERR1769470_4934 ERR1769470_5036 ERR1769470_5092 ERR1769470_5134 ERR1769470_5160 ERR1769470_5357 ERR1769470_5373 ERR1769470_5402 ERR1769470_5553 ERR1769470_5565 ERR1769470_5630 ERR1769470_5657 ERR1769470_5769 ERR1769470_5840 ERR1769470_5949 ERR1769470_5991 ERR1769470_6121 ERR1769470_6385 ERR1769470_6436 ERR1769470_6467 ERR1769470_6562 ERR1769470_6576 ERR1769470_6690 ERR1769470_6718 ERR1769470_6765 ERR1769470_6880 ERR1769470_6994 ERR1769470_7021 ERR1769470_7053 ERR1769470_7066 ERR1769470_7127 ERR1769470_7149 ERR1769470_7226 ERR1769470_7327 ERR1769470_7366 ERR1769470_7395 ERR1769470_7399 ERR1769470_7457 ERR1769470_7471 ERR1769470_7531 ERR1769470_7548 ERR1769470_7591 ERR1769470_7636 ERR1769470_7728 ERR1769470_7834 ERR1769470_7891 ERR1769470_7899 ERR1769470_7922 ERR1769470_8037 ERR1769470_8038 ERR1769470_8075 ERR1769470_8171 ERR1769470_8207 ERR1769470_8287 ERR1769470_8321 ERR1769470_8336 ERR1769470_8349 ERR1769470_8400 ERR1769470_8431 ERR1769470_8432 ERR1769470_8451 ERR1769470_8480 ERR1769470_8517 ERR1769470_8615 ERR1769470_8684 ERR1769470_8687 ERR1769470_8711 ERR1769470_8800 ERR1769470_8929 ERR1769470_8986 ERR1769470_9005 ERR1769470_9032 ERR1769470_9114 ERR1769470_9212 ERR1769470_9252 ERR1769470_9259 ERR1769470_9262 ERR1769470_9270 ERR1769470_9288 ERR1769470_9302 ERR1769470_9307 ERR1769470_9309 ERR1769470_9377 ERR1769470_9390 ERR1769470_9394 ERR1769470_9398 ERR1769470_9412 ERR1769470_9413 ERR1769470_9439 ERR1769470_9449 ERR1769470_9460 ERR1769470_9530 ERR1769470_9625 ERR1769470_9654 ERR1769470_9698 ERR1769470_9701 ERR1769470_9766 ERR1769470_9874 ERR1769470_9978 ERR1769470_10003 ERR1769470_10022 ERR1769470_10076 ERR1769470_10105 ERR1769470_10139 ERR1769470_10156 ERR1769470_10203 ERR1769470_10218 ERR1769470_10227 ERR1769470_10257 ERR1769470_10271 ERR1769470_10413 ERR1769470_10445 ERR1769470_10568 ERR1769470_10692 ERR1769470_10712 ERR1769470_10734 ERR1769470_10872 ERR1769470_10940 ERR1769470_10949 ERR1769470_10958 ERR1769470_10975 ERR1769470_11050 ERR1769470_11119 ERR1769470_11146 ERR1769470_11186 ERR1769470_11192 ERR1769470_11273 ERR1769470_11291 ERR1769470_11312 ERR1769470_11332 ERR1769470_11425 ERR1769470_11533 ERR1769470_11596 ERR1769470_11653 ERR1769470_11709 ERR1769470_11756 ERR1769470_11845 ERR1769470_12042 ERR1769470_12103 ERR1769470_12115 ERR1769470_12151 ERR1769470_13293 ERR1769470_13943 ERR1769470_14583 ERR1769470_14697 ERR1769470_14795 ERR1769470_14875 ERR1769470_15199 ERR1769470_15473 ERR1769470_15829 ERR1769470_15830 ERR1769470_16046 ERR1769470_16089 ERR1769470_16289 ERR1769470_16316 ERR1769470_16382 ERR1769470_17285 ERR1769470_17409 ERR1769470_17837 ERR1769470_17866 ERR1769470_17883 ERR1769470_17976 ERR1769470_18102 ERR1769470_18397 ERR1769470_18459 ERR1769470_18518 ERR1769470_18562 ERR1769470_18579 ERR1769470_18677 ERR1769470_18691 ERR1769470_18791 ERR1769470_18836 ERR1769470_18872 ERR1769470_18920 ERR1769470_18986 ERR1769470_19053 ERR1769470_19114 ERR1769470_19118 ERR1769470_19205 ERR1769470_19279 ERR1769470_19498 ERR1769470_19513 ERR1769470_19564 ERR1769470_19577 ERR1769470_19578 ERR1769470_19598 ERR1769470_19699 ERR1769470_19739 ERR1769470_19740 ERR1769470_19856 ERR1769470_19888 ERR1769470_19889 ERR1769470_19896 ERR1769470_19951 ERR1769470_19985 ERR1769470_20011 ERR1769470_20013 ERR1769470_20022 ERR1769470_20023 ERR1769470_20073 ERR1769470_20223 ERR1769470_20255 ERR1769470_20274 ERR1769470_20291 ERR1769470_20304 ERR1769470_20365 ERR1769470_20373 ERR1769470_20382 ERR1769470_20432 ERR1769470_20444 ERR1769470_20511 ERR1769470_20517 ERR1769470_20531 ERR1769470_20552 ERR1769470_20652 ERR1769470_20708 ERR1769470_20712 ERR1769470_20716 ERR1769470_20923 ERR1769470_20978 ERR1769470_21004 ERR1769470_21027 ERR1769470_21109 ERR1769470_21126 ERR1769470_21232 ERR1769470_21302 ERR1769470_21429 ERR1769470_21487 ERR1769470_21507 ERR1769470_21523 ERR1769470_21539 ERR1769470_21592 ERR1769470_21613 ERR1769470_21723 ERR1769470_21862 ERR1769470_22079 ERR1769470_22080 ERR1769470_22103 ERR1769470_22197 ERR1769470_22243 ERR1769470_22419 ERR1769470_22430 ERR1769470_22451 ERR1769470_22662 ERR1769470_22677 ERR1769470_22678 ERR1769470_22714 ERR1769470_22740 ERR1769470_22744 ERR1769470_23056 ERR1769470_23085 ERR1769470_23093 ERR1769470_23111 ERR1769470_23275 ERR1769470_23318 ERR1769470_23391 ERR1769470_23399 ERR1769470_23532 ERR1769470_23558 ERR1769470_23612 ERR1769470_23623 ERR1769470_23668 ERR1769470_23691 ERR1769470_23708 ERR1769470_23781 ERR1769470_23961 ERR1769470_23981 ERR1769470_24007 ERR1769470_24058 ERR1769470_24074 ERR1769470_24083 ERR1769470_24091 ERR1769470_24112 ERR1769470_24120 ERR1769470_24139 ERR1769470_24254 ERR1769470_24255 ERR1769470_24306 ERR1769470_24395 ERR1769470_24643 ERR1769470_24674 ERR1769470_24690 ERR1769470_24691 ERR1769470_24755 ERR1769470_24992 ERR1769470_24995 ERR1769470_25004 ERR1769470_25095 ERR1769470_25235 ERR1769470_25465 ERR1769470_25484 ERR1769470_25551 ERR1769470_25644 ERR1769470_25698 ERR1769470_25703 ERR1769470_25804 ERR1769470_25825 ERR1769470_25841 ERR1769470_25884 ERR1769470_26027 ERR1769470_26092 ERR1769470_26170 ERR1769470_26243 ERR1769470_26266 ERR1769470_26641 ERR1769470_26707 ERR1769470_26748 ERR1769470_26929 ERR1769470_26959 ERR1769470_26992 ERR1769470_27022 ERR1769470_27044 ERR1769470_27073 ERR1769470_27090 ERR1769470_27118 ERR1769470_27226 ERR1769470_27271 ERR1769470_27342 ERR1769470_27344 ERR1769470_27376 ERR1769470_27403 ERR1769470_27404 ERR1769470_27418 ERR1769470_27472 ERR1769470_27508 ERR1769470_27521 ERR1769470_27568 ERR1769470_27571 ERR1769470_27696 ERR1769470_27723 ERR1769470_27745 ERR1769470_27760 ERR1769470_27838 ERR1769471_5560 ERR1769471_5561 ERR1769471_26616 ERR1769472_865 ERR1769472_1208 ERR1769472_1490 ERR1769472_1837 ERR1769472_1838 ERR1769472_2577 ERR1769472_3060 ERR1769472_3855 ERR1769472_3881 ERR1769472_3885 ERR1769472_3900 ERR1769472_3920 ERR1769472_4550 ERR1769472_4572 ERR1769472_4721 ERR1769472_4817 ERR1769472_4838 ERR1769472_4890 ERR1769472_4976 ERR1769472_5457 ERR1769472_5584 ERR1769472_5843 ERR1769472_5921 ERR1769472_6180 ERR1769472_7332 ERR1769472_7658 ERR1769472_7751 ERR1769472_8038 ERR1769472_8135 ERR1769472_8179 ERR1769472_8568 ERR1769472_8624 ERR1769472_8626 ERR1769472_8947 ERR1769472_9349 ERR1769472_9363 ERR1769472_9519 ERR1769472_9560 ERR1769472_9572 ERR1769472_13540 ERR1769472_14401 ERR1769472_14769 ERR1769472_14955 ERR1769472_15049 ERR1769472_15220 ERR1769472_15237 ERR1769472_15481 ERR1769472_15547 ERR1769472_16134 ERR1769472_16144 ERR1769472_16451 ERR1769472_16530 ERR1769472_16558 ERR1769472_16573 ERR1769472_16621 ERR1769472_16816 ERR1769472_17153 ERR1769472_17237 ERR1769472_17773 ERR1769472_18729 ERR1769472_19215 ERR1769472_19727 ERR1769472_20016 ERR1769472_20264 ERR1769472_20352 ERR1769472_20882 ERR1769472_20884 ERR1769472_20923 ERR1769472_21045 ERR1769472_21540 ERR1769472_21618 ERR1769472_21799 ERR1769472_22277 ERR1769472_22546 ERR1769472_22889 ERR1769472_23394 ERR1769472_23535 ERR1769472_24203 ERR1769472_24291 ERR1769472_25316 ERR1769472_25861 ERR1769472_25874 ERR1769472_25880 ERR1769472_26371 ERR1769472_26847 ERR1769472_27047 ERR1769474_6 ERR1769474_10 ERR1769474_12 ERR1769474_19 ERR1769474_35 ERR1769474_71 ERR1769474_91 ERR1769474_98 ERR1769474_133 ERR1769474_158 ERR1769474_179 ERR1769474_199 ERR1769474_221 ERR1769474_254 ERR1769474_260 ERR1769474_327 ERR1769474_337 ERR1769474_368 ERR1769474_398 ERR1769474_435 ERR1769474_460 ERR1769474_481 ERR1769474_491 ERR1769474_500 ERR1769474_534 ERR1769474_568 ERR1769474_619 ERR1769474_638 ERR1769474_655 ERR1769474_676 ERR1769474_717 ERR1769474_778 ERR1769474_826 ERR1769474_830 ERR1769474_852 ERR1769474_861 ERR1769474_922 ERR1769474_944 ERR1769474_973 ERR1769474_1075 ERR1769474_1088 ERR1769474_1098 ERR1769474_1129 ERR1769474_1143 ERR1769474_1145 ERR1769474_1150 ERR1769474_1186 ERR1769474_1209 ERR1769474_1243 ERR1769474_1258 ERR1769474_1287 ERR1769474_1295 ERR1769474_1404 ERR1769474_1460 ERR1769474_1464 ERR1769474_1506 ERR1769474_1519 ERR1769474_1552 ERR1769474_1565 ERR1769474_1586 ERR1769474_1595 ERR1769474_1610 ERR1769474_1620 ERR1769474_1652 ERR1769474_1736 ERR1769474_1742 ERR1769474_1793 ERR1769474_1803 ERR1769474_1862 ERR1769474_1874 ERR1769474_1893 ERR1769474_1903 ERR1769474_1922 ERR1769474_1930 ERR1769474_1947 ERR1769474_2010 ERR1769474_2015 ERR1769474_2034 ERR1769474_2036 ERR1769474_2041 ERR1769474_2077 ERR1769474_2112 ERR1769474_2136 ERR1769474_2191 ERR1769474_2207 ERR1769474_2210 ERR1769474_2220 ERR1769474_2237 ERR1769474_2248 ERR1769474_2263 ERR1769474_2289 ERR1769474_2292 ERR1769474_2320 ERR1769474_2322 ERR1769474_2401 ERR1769474_2434 ERR1769474_2435 ERR1769474_2437 ERR1769474_2444 ERR1769474_2469 ERR1769474_2518 ERR1769474_2563 ERR1769474_2617 ERR1769474_2624 ERR1769474_2643 ERR1769474_2654 ERR1769474_2683 ERR1769474_2724 ERR1769474_2758 ERR1769474_2759 ERR1769474_2762 ERR1769474_2775 ERR1769474_2812 ERR1769474_2816 ERR1769474_2834 ERR1769474_2870 ERR1769474_2914 ERR1769474_2946 ERR1769474_2981 ERR1769474_3094 ERR1769474_3095 ERR1769474_3108 ERR1769474_3121 ERR1769474_3122 ERR1769474_3126 ERR1769474_3129 ERR1769474_3147 ERR1769474_3149 ERR1769474_3150 ERR1769474_3166 ERR1769474_3169 ERR1769474_3178 ERR1769474_3214 ERR1769474_3218 ERR1769474_3255 ERR1769474_3256 ERR1769474_3315 ERR1769474_3337 ERR1769474_3374 ERR1769474_3381 ERR1769474_3383 ERR1769474_3392 ERR1769474_3393 ERR1769474_3398 ERR1769474_3420 ERR1769474_3440 ERR1769474_3468 ERR1769474_3513 ERR1769474_3539 ERR1769474_3544 ERR1769474_3549 ERR1769474_3600 ERR1769474_3645 ERR1769474_3693 ERR1769474_3728 ERR1769474_3729 ERR1769474_3758 ERR1769474_3769 ERR1769474_3772 ERR1769474_3789 ERR1769474_3796 ERR1769474_3831 ERR1769474_3855 ERR1769474_3863 ERR1769474_3890 ERR1769474_3898 ERR1769474_3913 ERR1769474_3944 ERR1769474_3947 ERR1769474_3953 ERR1769474_3963 ERR1769474_3965 ERR1769474_3970 ERR1769474_3977 ERR1769474_3987 ERR1769474_4011 ERR1769474_4017 ERR1769474_4042 ERR1769474_4059 ERR1769474_4087 ERR1769474_4095 ERR1769474_4106 ERR1769474_4123 ERR1769474_4129 ERR1769474_4162 ERR1769474_4171 ERR1769474_4177 ERR1769474_4204 ERR1769474_4220 ERR1769474_4224 ERR1769474_4252 ERR1769474_4259 ERR1769474_4294 ERR1769474_4319 ERR1769474_4368 ERR1769474_4379 ERR1769474_4390 ERR1769474_4391 ERR1769474_4412 ERR1769474_4491 ERR1769474_4495 ERR1769474_4498 ERR1769474_4522 ERR1769474_4566 ERR1769474_4578 ERR1769474_4579 ERR1769474_4580 ERR1769474_4590 ERR1769474_4594 ERR1769474_4601 ERR1769474_4604 ERR1769474_4620 ERR1769474_4629 ERR1769474_4688 ERR1769474_4696 ERR1769474_4715 ERR1769474_4748 ERR1769474_4778 ERR1769474_4780 ERR1769474_4802 ERR1769474_4810 ERR1769474_4890 ERR1769474_4893 ERR1769474_4907 ERR1769474_4910 ERR1769474_4945 ERR1769474_4987 ERR1769474_5009 ERR1769474_5037 ERR1769474_5043 ERR1769474_5094 ERR1769474_5108 ERR1769474_5116 ERR1769474_5133 ERR1769474_5137 ERR1769474_5189 ERR1769474_5201 ERR1769474_5230 ERR1769474_5273 ERR1769474_5286 ERR1769474_5328 ERR1769474_5339 ERR1769474_5363 ERR1769474_5371 ERR1769474_5393 ERR1769474_5447 ERR1769474_5470 ERR1769474_5540 ERR1769474_5583 ERR1769474_5586 ERR1769474_5622 ERR1769474_5628 ERR1769474_5629 ERR1769474_5643 ERR1769474_5646 ERR1769474_5652 ERR1769474_5660 ERR1769474_5678 ERR1769474_5695 ERR1769474_5703 ERR1769474_5725 ERR1769474_5742 ERR1769474_5748 ERR1769474_5758 ERR1769474_5776 ERR1769474_5785 ERR1769474_5811 ERR1769474_5820 ERR1769474_5863 ERR1769474_5868 ERR1769474_5892 ERR1769474_5924 ERR1769474_5941 ERR1769474_5948 ERR1769474_5949 ERR1769474_6009 ERR1769474_6033 ERR1769474_6110 ERR1769474_6116 ERR1769474_6156 ERR1769474_6198 ERR1769474_6199 ERR1769474_6200 ERR1769474_6241 ERR1769474_6266 ERR1769474_6273 ERR1769474_6285 ERR1769474_6295 ERR1769474_6352 ERR1769474_6367 ERR1769474_6548 ERR1769474_6569 ERR1769474_6575 ERR1769474_6631 ERR1769474_6634 ERR1769474_6651 ERR1769474_6681 ERR1769474_6707 ERR1769474_6719 ERR1769474_6728 ERR1769474_6748 ERR1769474_6752 ERR1769474_6780 ERR1769474_6792 ERR1769474_6796 ERR1769474_6830 ERR1769474_6873 ERR1769474_6900 ERR1769474_6962 ERR1769474_6980 ERR1769474_6992 ERR1769474_6999 ERR1769474_7010 ERR1769474_7024 ERR1769474_7041 ERR1769474_7050 ERR1769474_7112 ERR1769474_7152 ERR1769474_7170 ERR1769474_7183 ERR1769474_7185 ERR1769474_7219 ERR1769474_7262 ERR1769474_7336 ERR1769474_7340 ERR1769474_7358 ERR1769474_7367 ERR1769474_7390 ERR1769474_7406 ERR1769474_7419 ERR1769474_7483 ERR1769474_7495 ERR1769474_7524 ERR1769474_7630 ERR1769474_7672 ERR1769474_7704 ERR1769474_7712 ERR1769474_7725 ERR1769474_7735 ERR1769474_7741 ERR1769474_7798 ERR1769474_7801 ERR1769474_7808 ERR1769474_7817 ERR1769474_7830 ERR1769474_7835 ERR1769474_7845 ERR1769474_7916 ERR1769474_7921 ERR1769474_7935 ERR1769474_7936 ERR1769474_7937 ERR1769474_7953 ERR1769474_7959 ERR1769474_7969 ERR1769474_7980 ERR1769474_7994 ERR1769474_7995 ERR1769474_7997 ERR1769474_8002 ERR1769474_8003 ERR1769474_8027 ERR1769474_8067 ERR1769474_8071 ERR1769474_8118 ERR1769474_8162 ERR1769474_8166 ERR1769474_8170 ERR1769474_8181 ERR1769474_8199 ERR1769474_8206 ERR1769474_8218 ERR1769474_8222 ERR1769474_8232 ERR1769474_8237 ERR1769474_8243 ERR1769474_8249 ERR1769474_8253 ERR1769474_8266 ERR1769474_8270 ERR1769474_8275 ERR1769474_8298 ERR1769474_8326 ERR1769474_8334 ERR1769474_8348 ERR1769474_8390 ERR1769474_8413 ERR1769474_8434 ERR1769474_8445 ERR1769474_8451 ERR1769474_8537 ERR1769474_8561 ERR1769474_8574 ERR1769474_8580 ERR1769474_8633 ERR1769474_8644 ERR1769474_8657 ERR1769474_8681 ERR1769474_8720 ERR1769474_8721 ERR1769474_8751 ERR1769474_8758 ERR1769474_8763 ERR1769474_8766 ERR1769474_8788 ERR1769474_8810 ERR1769474_8819 ERR1769474_8839 ERR1769474_8874 ERR1769474_8875 ERR1769474_8908 ERR1769474_8926 ERR1769474_8942 ERR1769474_8947 ERR1769474_8959 ERR1769474_8970 ERR1769474_8984 ERR1769474_8991 ERR1769474_8998 ERR1769474_9001 ERR1769474_9027 ERR1769474_9059 ERR1769474_9075 ERR1769474_9081 ERR1769474_9133 ERR1769474_9142 ERR1769474_9170 ERR1769474_9173 ERR1769474_9188 ERR1769474_9189 ERR1769474_9262 ERR1769474_9263 ERR1769474_9275 ERR1769474_9283 ERR1769474_9284 ERR1769474_9338 ERR1769474_9339 ERR1769474_9340 ERR1769474_9357 ERR1769474_9372 ERR1769474_9378 ERR1769474_9393 ERR1769474_9396 ERR1769474_9397 ERR1769474_9405 ERR1769474_9408 ERR1769474_9427 ERR1769474_9428 ERR1769474_9544 ERR1769474_9658 ERR1769474_9676 ERR1769474_9709 ERR1769474_9711 ERR1769474_9712 ERR1769474_9739 ERR1769474_9745 ERR1769474_9753 ERR1769474_9765 ERR1769474_9766 ERR1769474_9786 ERR1769474_9787 ERR1769474_9798 ERR1769474_9802 ERR1769474_9803 ERR1769474_9820 ERR1769474_9828 ERR1769474_9845 ERR1769474_9890 ERR1769474_9896 ERR1769474_9899 ERR1769474_9912 ERR1769474_9929 ERR1769474_10003 ERR1769474_10045 ERR1769474_10046 ERR1769474_10074 ERR1769474_10081 ERR1769474_10135 ERR1769474_10139 ERR1769474_10190 ERR1769474_10203 ERR1769474_10221 ERR1769474_10249 ERR1769474_10289 ERR1769474_10303 ERR1769474_10305 ERR1769474_10320 ERR1769474_10340 ERR1769474_10355 ERR1769474_10454 ERR1769474_10482 ERR1769474_10483 ERR1769474_10488 ERR1769474_10492 ERR1769474_10511 ERR1769474_10577 ERR1769474_10593 ERR1769474_10596 ERR1769474_10630 ERR1769474_10642 ERR1769474_10655 ERR1769474_10656 ERR1769474_10665 ERR1769474_10668 ERR1769474_10704 ERR1769474_10721 ERR1769474_10773 ERR1769474_10782 ERR1769474_10787 ERR1769474_10815 ERR1769474_10865 ERR1769474_10867 ERR1769474_10871 ERR1769474_10953 ERR1769474_10954 ERR1769474_10962 ERR1769474_10977 ERR1769474_10986 ERR1769474_11010 ERR1769474_11018 ERR1769474_11019 ERR1769474_11030 ERR1769474_11044 ERR1769474_11103 ERR1769474_11129 ERR1769474_11137 ERR1769474_11144 ERR1769474_11152 ERR1769474_11195 ERR1769474_11201 ERR1769474_11206 ERR1769474_11238 ERR1769474_11243 ERR1769474_11245 ERR1769474_11254 ERR1769474_11257 ERR1769474_11258 ERR1769474_11259 ERR1769474_11297 ERR1769474_11329 ERR1769474_11346 ERR1769474_11362 ERR1769474_11368 ERR1769474_11433 ERR1769474_11461 ERR1769474_11463 ERR1769474_11472 ERR1769474_11475 ERR1769474_11479 ERR1769474_11518 ERR1769474_11555 ERR1769474_11562 ERR1769474_11583 ERR1769474_11602 ERR1769474_11635 ERR1769474_11646 ERR1769474_11687 ERR1769474_11699 ERR1769474_11709 ERR1769474_11711 ERR1769474_11753 ERR1769474_11771 ERR1769474_11772 ERR1769474_11793 ERR1769474_11848 ERR1769474_11861 ERR1769474_11865 ERR1769474_11869 ERR1769474_11884 ERR1769474_11896 ERR1769474_11902 ERR1769474_11951 ERR1769474_11960 ERR1769474_11971 ERR1769474_11988 ERR1769474_12075 ERR1769474_12092 ERR1769474_12098 ERR1769474_12123 ERR1769474_12134 ERR1769474_12144 ERR1769474_12191 ERR1769474_12204 ERR1769474_12217 ERR1769474_12238 ERR1769474_12264 ERR1769474_12304 ERR1769474_12306 ERR1769474_12323 ERR1769474_12326 ERR1769474_12341 ERR1769474_12359 ERR1769474_12361 ERR1769474_12373 ERR1769474_12376 ERR1769474_12393 ERR1769474_12408 ERR1769474_12435 ERR1769474_12490 ERR1769474_12498 ERR1769474_12512 ERR1769474_12515 ERR1769474_12549 ERR1769474_12560 ERR1769474_12604 ERR1769474_12609 ERR1769474_12659 ERR1769474_12660 ERR1769474_12663 ERR1769474_12683 ERR1769474_12686 ERR1769474_12704 ERR1769474_12710 ERR1769474_12724 ERR1769474_12736 ERR1769474_12744 ERR1769474_12748 ERR1769474_12754 ERR1769474_12758 ERR1769474_12768 ERR1769474_12819 ERR1769474_12844 ERR1769474_12845 ERR1769474_12858 ERR1769474_12860 ERR1769474_12884 ERR1769474_12893 ERR1769474_12966 ERR1769474_12989 ERR1769474_12997 ERR1769474_13022 ERR1769474_13049 ERR1769474_13077 ERR1769474_13081 ERR1769474_13086 ERR1769474_13088 ERR1769474_13094 ERR1769474_13132 ERR1769474_13243 ERR1769474_13244 ERR1769474_13250 ERR1769474_13252 ERR1769474_13310 ERR1769474_13313 ERR1769474_13323 ERR1769474_13327 ERR1769474_13330 ERR1769474_13350 ERR1769474_13371 ERR1769474_13382 ERR1769474_13395 ERR1769474_13396 ERR1769474_13449 ERR1769474_13450 ERR1769474_13452 ERR1769474_13498 ERR1769474_13546 ERR1769474_13547 ERR1769474_13548 ERR1769474_13549 ERR1769474_13554 ERR1769474_13702 ERR1769474_13797 ERR1769474_13803 ERR1769474_13809 ERR1769474_13813 ERR1769474_13875 ERR1769474_13916 ERR1769474_13957 ERR1769474_13983 ERR1769474_14035 ERR1769474_14067 ERR1769474_14070 ERR1769474_14071 ERR1769474_14105 ERR1769474_14114 ERR1769474_14115 ERR1769474_14116 ERR1769474_14145 ERR1769474_14156 ERR1769474_14255 ERR1769474_14271 ERR1769474_14273 ERR1769474_14307 ERR1769474_14327 ERR1769474_14328 ERR1769474_14367 ERR1769474_14378 ERR1769474_14396 ERR1769474_14417 ERR1769474_14420 ERR1769474_14423 ERR1769474_14475 ERR1769474_14488 ERR1769474_14499 ERR1769474_14510 ERR1769474_14607 ERR1769474_14614 ERR1769474_14645 ERR1769474_14662 ERR1769474_14689 ERR1769474_14690 ERR1769474_14725 ERR1769474_14726 ERR1769474_14803 ERR1769474_14827 ERR1769474_14838 ERR1769474_14839 ERR1769474_14870 ERR1769474_14891 ERR1769474_14907 ERR1769474_14921 ERR1769474_14923 ERR1769474_14957 ERR1769474_14968 ERR1769474_14995 ERR1769474_14997 ERR1769474_15003 ERR1769474_15040 ERR1769474_15112 ERR1769474_15116 ERR1769474_15153 ERR1769474_15157 ERR1769474_15191 ERR1769474_15225 ERR1769474_15254 ERR1769474_15282 ERR1769474_15300 ERR1769474_15314 ERR1769474_15337 ERR1769474_15368 ERR1769474_15370 ERR1769474_15375 ERR1769474_15427 ERR1769474_15465 ERR1769474_15466 ERR1769474_15478 ERR1769474_15491 ERR1769474_15496 ERR1769474_15553 ERR1769474_15573 ERR1769474_15582 ERR1769474_15586 ERR1769474_15587 ERR1769474_15599 ERR1769474_15613 ERR1769474_15619 ERR1769474_15629 ERR1769474_15640 ERR1769474_15644 ERR1769474_15657 ERR1769474_15787 ERR1769474_15801 ERR1769474_15830 ERR1769474_15838 ERR1769474_15879 ERR1769474_15883 ERR1769474_15905 ERR1769474_15910 ERR1769474_15936 ERR1769474_15947 ERR1769474_15951 ERR1769474_15971 ERR1769474_16017 ERR1769474_16044 ERR1769474_16135 ERR1769474_16140 ERR1769474_16143 ERR1769474_16154 ERR1769474_16165 ERR1769474_16170 ERR1769474_16185 ERR1769474_16206 ERR1769474_16245 ERR1769474_16275 ERR1769474_16276 ERR1769474_16281 ERR1769474_16290 ERR1769474_16291 ERR1769474_16330 ERR1769474_16359 ERR1769474_16375 ERR1769474_16403 ERR1769474_16417 ERR1769474_16423 ERR1769474_16444 ERR1769474_16446 ERR1769474_16461 ERR1769474_16467 ERR1769474_16476 ERR1769474_16480 ERR1769474_16513 ERR1769474_16515 ERR1769474_16535 ERR1769474_16538 ERR1769474_16552 ERR1769474_16562 ERR1769474_16583 ERR1769474_16599 ERR1769474_16602 ERR1769474_16610 ERR1769474_16618 ERR1769474_16655 ERR1769474_16663 ERR1769474_16676 ERR1769474_16715 ERR1769474_16745 ERR1769474_16770 ERR1769474_16795 ERR1769474_16797 ERR1769474_16800 ERR1769474_16805 ERR1769474_16827 ERR1769474_16846 ERR1769474_16851 ERR1769474_16858 ERR1769474_16915 ERR1769474_16951 ERR1769474_16957 ERR1769474_16961 ERR1769474_16990 ERR1769474_17022 ERR1769474_17028 ERR1769474_17032 ERR1769474_17041 ERR1769474_17059 ERR1769474_17070 ERR1769474_17086 ERR1769474_17091 ERR1769474_17099 ERR1769474_17112 ERR1769474_17122 ERR1769474_17123 ERR1769474_17158 ERR1769474_17162 ERR1769474_17181 ERR1769474_17228 ERR1769474_17328 ERR1769474_17329 ERR1769474_17331 ERR1769474_17357 ERR1769474_17391 ERR1769474_17502 ERR1769474_17528 ERR1769474_17543 ERR1769474_17609 ERR1769474_17629 ERR1769474_17637 ERR1769474_17638 ERR1769474_17640 ERR1769474_17670 ERR1769474_17678 ERR1769474_17687 ERR1769474_17694 ERR1769474_17704 ERR1769474_17742 ERR1769474_17762 ERR1769474_17781 ERR1769474_17791 ERR1769474_17792 ERR1769474_17812 ERR1769474_17818 ERR1769474_17886 ERR1769474_17945 ERR1769474_18015 ERR1769474_18036 ERR1769474_18039 ERR1769474_18046 ERR1769474_18080 ERR1769474_18105 ERR1769474_18109 ERR1769474_18155 ERR1769474_18170 ERR1769474_18175 ERR1769474_18179 ERR1769474_18210 ERR1769474_18227 ERR1769474_18232 ERR1769474_18236 ERR1769474_18237 ERR1769474_18242 ERR1769474_18264 ERR1769474_18266 ERR1769474_18312 ERR1769474_18321 ERR1769474_18327 ERR1769474_18333 ERR1769474_18463 ERR1769474_18534 ERR1769474_18565 ERR1769474_18569 ERR1769474_18571 ERR1769474_18582 ERR1769474_18608 ERR1769474_18623 ERR1769474_18643 ERR1769474_18717 ERR1769474_18720 ERR1769474_18745 ERR1769474_18753 ERR1769474_18776 ERR1769474_18779 ERR1769474_18784 ERR1769474_18813 ERR1769474_18819 ERR1769474_18836 ERR1769474_18862 ERR1769474_18922 ERR1769474_18952 ERR1769474_18995 ERR1769474_18999 ERR1769474_19028 ERR1769474_19090 ERR1769474_19107 ERR1769474_19167 ERR1769474_19168 ERR1769474_19218 ERR1769474_19257 ERR1769474_19264 ERR1769474_19273 ERR1769474_19355 ERR1769474_19358 ERR1769474_19396 ERR1769474_19399 ERR1769474_19437 ERR1769474_19447 ERR1769474_19477 ERR1769474_19518 ERR1769474_19538 ERR1769474_19608 ERR1769474_19609 ERR1769474_19649 ERR1769474_19683 ERR1769474_19699 ERR1769474_19754 ERR1769474_19762 ERR1769474_19786 ERR1769474_19799 ERR1769474_19810 ERR1769474_19834 ERR1769474_19864 ERR1769474_19932 ERR1769474_19933 ERR1769474_19949 ERR1769474_19956 ERR1769474_19960 ERR1769474_19961 ERR1769474_20000 ERR1769474_20022 ERR1769474_20039 ERR1769474_20041 ERR1769474_20080 ERR1769474_20106 ERR1769474_20127 ERR1769474_20130 ERR1769474_20132 ERR1769474_20134 ERR1769474_20145 ERR1769474_20155 ERR1769474_20194 ERR1769474_20206 ERR1769474_20212 ERR1769474_20252 ERR1769474_20258 ERR1769474_20263 ERR1769474_20272 ERR1769474_20297 ERR1769474_20318 ERR1769474_20321 ERR1769474_20339 ERR1769474_20358 ERR1769474_20362 ERR1769474_20456 ERR1769474_20470 ERR1769474_20497 ERR1769474_20510 ERR1769474_20523 ERR1769474_20538 ERR1769474_20557 ERR1769474_20578 ERR1769474_20587 ERR1769474_20588 ERR1769474_20603 ERR1769474_20617 ERR1769474_20630 ERR1769474_20632 ERR1769474_20640 ERR1769474_20654 ERR1769474_20673 ERR1769474_20685 ERR1769474_20694 ERR1769474_20695 ERR1769474_20699 ERR1769474_20700 ERR1769474_20766 ERR1769474_20773 ERR1769474_20775 ERR1769474_20815 ERR1769474_20819 ERR1769474_20831 ERR1769474_20836 ERR1769474_20843 ERR1769474_20877 ERR1769474_20950 ERR1769474_21007 ERR1769474_21044 ERR1769474_21051 ERR1769474_21066 ERR1769474_21088 ERR1769474_21089 ERR1769474_21096 ERR1769474_21106 ERR1769474_21110 ERR1769474_21118 ERR1769474_21128 ERR1769474_21154 ERR1769474_21159 ERR1769474_21177 ERR1769474_21180 ERR1769474_21184 ERR1769474_21220 ERR1769474_21221 ERR1769474_21232 ERR1769474_21247 ERR1769474_21254 ERR1769474_21278 ERR1769474_21285 ERR1769474_21287 ERR1769474_21331 ERR1769474_21336 ERR1769474_21350 ERR1769474_21361 ERR1769474_21366 ERR1769474_21390 ERR1769474_21391 ERR1769474_21409 ERR1769474_21483 ERR1769474_21515 ERR1769474_21517 ERR1769474_21557 ERR1769474_21588 ERR1769474_21640 ERR1769474_21653 ERR1769474_21655 ERR1769474_21675 ERR1769474_21682 ERR1769474_21732 ERR1769474_21752 ERR1769474_21801 ERR1769474_21823 ERR1769474_21826 ERR1769474_21848 ERR1769474_21908 ERR1769474_21927 ERR1769474_21931 ERR1769474_21936 ERR1769474_21950 ERR1769474_21995 ERR1769474_22043 ERR1769474_22053 ERR1769474_22056 ERR1769474_22062 ERR1769474_22140 ERR1769474_22143 ERR1769474_22173 ERR1769474_22174 ERR1769474_22177 ERR1769474_22215 ERR1769474_22222 ERR1769474_22277 ERR1769474_22280 ERR1769474_22290 ERR1769474_22292 ERR1769474_22294 ERR1769474_22307 ERR1769474_22330 ERR1769474_22376 ERR1769474_22401 ERR1769474_22461 ERR1769474_22478 ERR1769474_22523 ERR1769474_22535 ERR1769474_22538 ERR1769474_22545 ERR1769474_22589 ERR1769474_22596 ERR1769474_22612 ERR1769474_22653 ERR1769474_22669 ERR1769474_22683 ERR1769474_22704 ERR1769474_22724 ERR1769474_22728 ERR1769474_22754 ERR1769474_22763 ERR1769474_22778 ERR1769474_22804 ERR1769474_22857 ERR1769474_22910 ERR1769474_22921 ERR1769474_22960 ERR1769474_22967 ERR1769474_23004 ERR1769474_23005 ERR1769474_23026 ERR1769474_23027 ERR1769474_23072 ERR1769474_23175 ERR1769474_23185 ERR1769474_23186 ERR1769474_23189 ERR1769474_23206 ERR1769474_23219 ERR1769474_23253 ERR1769474_23315 ERR1769474_23414 ERR1769474_23501 ERR1769474_23504 ERR1769474_23623 ERR1769474_23722 ERR1769474_23771 ERR1769474_23973 ERR1769474_24145 ERR1769474_24157 ERR1769474_24429 ERR1769474_24474 ERR1769474_24586 ERR1769474_24775 ERR1769474_25348 ERR1769474_25518 ERR1769474_25539 ERR1769474_25662 ERR1769474_25803 ERR1769474_25889 ERR1769474_26132 ERR1769474_26243 ERR1769474_26309 ERR1769474_26400 ERR1769474_26510 ERR1769474_26520 ERR1769474_26632 ERR1769474_26636 ERR1769474_26756 ERR1769474_26844 ERR1769474_26942 ERR1769474_27009 ERR1769474_27017 ERR1769474_27144 ERR1769474_27164 ERR1769474_27168 ERR1769474_27589 ERR1769474_27741 ERR1769474_27828 ERR1769474_27834 ERR1769474_27872 ERR1769474_27881 ERR1769474_27913 ERR1769474_27914 ERR1769475_38 ERR1769475_62 ERR1769475_116 ERR1769475_130 ERR1769475_141 ERR1769475_164 ERR1769475_198 ERR1769475_263 ERR1769475_264 ERR1769475_274 ERR1769475_296 ERR1769475_317 ERR1769475_361 ERR1769475_419 ERR1769475_432 ERR1769475_469 ERR1769475_510 ERR1769475_524 ERR1769475_557 ERR1769475_638 ERR1769475_678 ERR1769475_701 ERR1769475_765 ERR1769475_798 ERR1769475_957 ERR1769475_1078 ERR1769475_1107 ERR1769475_1108 ERR1769475_1203 ERR1769475_1210 ERR1769475_1216 ERR1769475_1279 ERR1769475_1280 ERR1769475_1312 ERR1769475_1352 ERR1769475_1403 ERR1769475_1544 ERR1769475_1549 ERR1769475_1553 ERR1769475_1560 ERR1769475_1594 ERR1769475_1749 ERR1769475_1750 ERR1769475_1765 ERR1769475_1772 ERR1769475_1827 ERR1769475_1828 ERR1769475_1848 ERR1769475_1894 ERR1769475_1919 ERR1769475_1959 ERR1769475_1960 ERR1769475_1985 ERR1769475_1997 ERR1769475_2031 ERR1769475_2062 ERR1769475_2063 ERR1769475_2079 ERR1769475_2126 ERR1769475_2216 ERR1769475_2244 ERR1769475_2249 ERR1769475_2326 ERR1769475_2418 ERR1769475_2419 ERR1769475_2430 ERR1769475_2521 ERR1769475_2634 ERR1769475_2653 ERR1769475_2669 ERR1769475_2710 ERR1769475_2749 ERR1769475_2767 ERR1769475_2774 ERR1769475_2789 ERR1769475_2855 ERR1769475_2926 ERR1769475_2961 ERR1769475_2966 ERR1769475_3003 ERR1769475_3044 ERR1769475_3085 ERR1769475_3119 ERR1769475_3120 ERR1769475_3141 ERR1769475_3216 ERR1769475_3287 ERR1769475_3305 ERR1769475_3309 ERR1769475_3388 ERR1769475_3418 ERR1769475_3449 ERR1769475_3477 ERR1769475_3510 ERR1769475_3548 ERR1769475_3552 ERR1769475_3565 ERR1769475_3603 ERR1769475_3740 ERR1769475_3742 ERR1769475_3768 ERR1769475_3787 ERR1769475_3949 ERR1769475_3950 ERR1769475_3957 ERR1769475_3986 ERR1769475_4125 ERR1769475_4231 ERR1769475_4272 ERR1769475_4303 ERR1769475_4312 ERR1769475_4462 ERR1769475_4501 ERR1769475_4529 ERR1769475_4617 ERR1769475_4672 ERR1769475_4673 ERR1769475_4677 ERR1769475_4732 ERR1769475_4749 ERR1769475_4759 ERR1769475_4793 ERR1769475_4995 ERR1769475_5020 ERR1769475_5042 ERR1769475_5130 ERR1769475_5152 ERR1769475_5156 ERR1769475_5198 ERR1769475_5279 ERR1769475_5362 ERR1769475_5416 ERR1769475_5480 ERR1769475_5504 ERR1769475_5554 ERR1769475_5584 ERR1769475_5775 ERR1769475_5804 ERR1769475_5824 ERR1769475_5883 ERR1769475_5884 ERR1769475_5927 ERR1769475_5945 ERR1769475_6085 ERR1769475_6158 ERR1769475_6170 ERR1769475_6322 ERR1769475_6346 ERR1769475_6371 ERR1769475_6372 ERR1769475_6507 ERR1769475_6539 ERR1769475_6554 ERR1769475_6570 ERR1769475_6578 ERR1769475_6642 ERR1769475_6670 ERR1769475_6688 ERR1769475_6690 ERR1769475_6692 ERR1769475_6740 ERR1769475_6855 ERR1769475_6857 ERR1769475_6915 ERR1769475_6930 ERR1769475_6932 ERR1769475_6947 ERR1769475_6962 ERR1769475_7035 ERR1769475_7103 ERR1769475_7145 ERR1769475_7148 ERR1769475_7160 ERR1769475_7198 ERR1769475_7217 ERR1769475_7246 ERR1769475_7252 ERR1769475_7263 ERR1769475_7293 ERR1769475_7326 ERR1769475_7375 ERR1769475_7394 ERR1769475_7519 ERR1769475_7520 ERR1769475_7533 ERR1769475_7714 ERR1769475_7717 ERR1769475_7752 ERR1769475_7764 ERR1769475_7800 ERR1769475_7801 ERR1769475_7802 ERR1769475_7832 ERR1769475_7879 ERR1769475_8059 ERR1769475_8062 ERR1769475_8242 ERR1769475_8274 ERR1769475_8284 ERR1769475_8314 ERR1769475_8347 ERR1769475_8388 ERR1769475_8399 ERR1769475_8443 ERR1769475_8464 ERR1769475_8522 ERR1769475_8528 ERR1769475_8570 ERR1769475_8605 ERR1769475_8738 ERR1769475_8787 ERR1769475_8796 ERR1769475_8810 ERR1769475_8887 ERR1769475_8914 ERR1769475_8929 ERR1769475_8953 ERR1769475_8968 ERR1769475_9009 ERR1769475_9055 ERR1769475_9065 ERR1769475_9174 ERR1769475_9191 ERR1769475_9387 ERR1769475_9417 ERR1769475_9419 ERR1769475_9424 ERR1769475_9441 ERR1769475_9455 ERR1769475_9486 ERR1769475_9496 ERR1769475_9506 ERR1769475_9534 ERR1769475_9558 ERR1769475_9581 ERR1769475_9618 ERR1769475_9619 ERR1769475_9648 ERR1769475_9658 ERR1769475_9659 ERR1769475_9667 ERR1769475_9686 ERR1769475_9709 ERR1769475_9772 ERR1769475_9877 ERR1769475_9933 ERR1769475_9975 ERR1769475_9976 ERR1769475_10123 ERR1769475_10141 ERR1769475_10163 ERR1769475_10241 ERR1769475_10254 ERR1769475_10278 ERR1769475_10330 ERR1769475_10450 ERR1769475_10506 ERR1769475_10515 ERR1769475_10551 ERR1769475_10602 ERR1769475_10661 ERR1769475_10687 ERR1769475_10688 ERR1769475_10703 ERR1769475_10704 ERR1769475_10909 ERR1769475_10966 ERR1769475_11000 ERR1769475_11058 ERR1769475_11108 ERR1769475_11150 ERR1769475_11161 ERR1769475_11177 ERR1769475_11254 ERR1769475_11283 ERR1769475_11295 ERR1769475_11296 ERR1769475_11318 ERR1769475_11319 ERR1769475_11328 ERR1769475_11429 ERR1769475_11459 ERR1769475_11471 ERR1769475_11484 ERR1769475_11508 ERR1769475_11615 ERR1769475_11659 ERR1769475_11748 ERR1769475_11749 ERR1769475_11758 ERR1769475_11799 ERR1769475_11888 ERR1769475_11916 ERR1769475_12069 ERR1769475_12128 ERR1769475_12275 ERR1769475_12377 ERR1769475_12392 ERR1769475_12423 ERR1769475_12468 ERR1769475_12494 ERR1769475_12570 ERR1769475_12592 ERR1769475_12600 ERR1769475_12643 ERR1769475_12815 ERR1769475_12830 ERR1769475_12834 ERR1769475_12972 ERR1769475_13048 ERR1769475_13081 ERR1769475_13129 ERR1769475_13232 ERR1769475_13312 ERR1769475_13351 ERR1769475_13361 ERR1769475_13369 ERR1769475_13385 ERR1769475_13597 ERR1769475_13685 ERR1769475_13707 ERR1769475_13717 ERR1769475_13806 ERR1769475_13838 ERR1769475_13856 ERR1769475_13919 ERR1769475_13946 ERR1769475_14076 ERR1769475_14165 ERR1769475_14172 ERR1769475_14193 ERR1769475_14235 ERR1769475_14252 ERR1769475_14298 ERR1769475_14299 ERR1769475_14322 ERR1769475_14398 ERR1769475_14466 ERR1769475_14535 ERR1769475_14544 ERR1769475_14650 ERR1769475_14667 ERR1769475_14700 ERR1769475_14708 ERR1769475_14837 ERR1769475_14853 ERR1769475_15003 ERR1769475_15039 ERR1769475_15123 ERR1769475_15236 ERR1769475_15258 ERR1769475_15310 ERR1769475_15351 ERR1769475_15377 ERR1769475_15784 ERR1769475_15797 ERR1769475_15852 ERR1769475_15856 ERR1769475_15905 ERR1769475_15955 ERR1769475_16107 ERR1769475_16124 ERR1769475_16136 ERR1769475_16300 ERR1769475_16369 ERR1769475_16521 ERR1769475_16559 ERR1769475_16578 ERR1769475_16622 ERR1769475_16628 ERR1769475_16643 ERR1769475_16649 ERR1769475_16650 ERR1769475_16655 ERR1769475_16704 ERR1769475_16706 ERR1769475_16780 ERR1769475_16806 ERR1769475_16839 ERR1769475_16967 ERR1769475_17022 ERR1769475_17043 ERR1769475_17068 ERR1769475_17183 ERR1769475_17208 ERR1769475_17229 ERR1769475_17257 ERR1769475_17274 ERR1769475_17339 ERR1769475_17356 ERR1769475_17432 ERR1769475_17456 ERR1769475_17538 ERR1769475_17633 ERR1769475_17676 ERR1769475_17687 ERR1769475_17751 ERR1769475_17782 ERR1769475_17842 ERR1769475_17925 ERR1769475_17963 ERR1769475_17986 ERR1769475_17998 ERR1769475_18025 ERR1769475_18134 ERR1769475_18165 ERR1769475_18234 ERR1769475_18259 ERR1769475_18337 ERR1769475_18371 ERR1769475_18393 ERR1769475_18440 ERR1769475_18450 ERR1769475_18506 ERR1769475_18515 ERR1769475_18564 ERR1769475_18670 ERR1769475_18693 ERR1769475_18701 ERR1769475_18702 ERR1769475_18771 ERR1769475_18848 ERR1769475_18877 ERR1769475_18878 ERR1769475_18903 ERR1769475_19026 ERR1769475_19119 ERR1769475_19163 ERR1769475_19175 ERR1769475_19222 ERR1769475_19278 ERR1769475_19367 ERR1769475_19384 ERR1769475_19405 ERR1769475_19421 ERR1769475_19435 ERR1769475_19441 ERR1769475_19445 ERR1769475_19461 ERR1769475_19470 ERR1769475_19552 ERR1769475_19565 ERR1769475_19591 ERR1769475_19654 ERR1769475_19672 ERR1769475_19737 ERR1769475_19749 ERR1769475_19759 ERR1769475_19936 ERR1769475_19949 ERR1769475_20027 ERR1769475_20087 ERR1769475_20130 ERR1769475_20131 ERR1769475_20174 ERR1769475_20193 ERR1769475_20255 ERR1769475_20271 ERR1769475_20369 ERR1769475_20382 ERR1769475_20611 ERR1769475_20631 ERR1769475_20670 ERR1769475_20758 ERR1769475_20836 ERR1769475_20840 ERR1769475_20882 ERR1769475_20894 ERR1769475_20915 ERR1769475_20956 ERR1769475_20976 ERR1769475_20978 ERR1769475_21076 ERR1769475_21122 ERR1769475_21143 ERR1769475_21231 ERR1769475_21269 ERR1769475_21320 ERR1769475_21531 ERR1769475_21548 ERR1769475_21633 ERR1769475_21686 ERR1769475_21734 ERR1769475_21752 ERR1769475_21775 ERR1769475_22088 ERR1769475_22258 ERR1769475_22263 ERR1769475_22332 ERR1769475_23565 ERR1769475_24279 ERR1769475_24285 ERR1769475_24292 ERR1769475_24293 ERR1769475_24653 ERR1769475_24749 ERR1769475_25161 ERR1769475_25266 ERR1769475_25701 ERR1769475_26054 ERR1769475_26102 ERR1769475_26287 ERR1769475_26571 ERR1769475_26696 ERR1769475_26722 ERR1769475_26748 ERR1769475_27105 ERR1769475_27127 ERR1769475_27129 ERR1769475_27325 ERR1769475_27335 ERR1769475_27356 ERR1769475_27444 ERR1769475_27776 ERR1769476_9 ERR1769476_10 ERR1769476_231 ERR1769476_238 ERR1769476_286 ERR1769476_292 ERR1769476_347 ERR1769476_424 ERR1769476_470 ERR1769476_575 ERR1769476_618 ERR1769476_646 ERR1769476_661 ERR1769476_707 ERR1769476_843 ERR1769476_880 ERR1769476_939 ERR1769476_970 ERR1769476_1008 ERR1769476_1183 ERR1769476_1195 ERR1769476_1332 ERR1769476_1372 ERR1769476_1445 ERR1769476_1460 ERR1769476_1469 ERR1769476_1591 ERR1769476_1642 ERR1769476_1706 ERR1769476_1730 ERR1769476_1773 ERR1769476_1802 ERR1769476_1863 ERR1769476_1885 ERR1769476_1888 ERR1769476_1990 ERR1769476_2077 ERR1769476_2161 ERR1769476_2165 ERR1769476_2218 ERR1769476_2329 ERR1769476_2642 ERR1769476_2711 ERR1769476_2731 ERR1769476_2735 ERR1769476_2771 ERR1769476_2805 ERR1769476_2874 ERR1769476_2912 ERR1769476_2928 ERR1769476_2950 ERR1769476_3015 ERR1769476_3017 ERR1769476_3058 ERR1769476_3122 ERR1769476_3143 ERR1769476_3222 ERR1769476_3248 ERR1769476_3414 ERR1769476_3419 ERR1769476_3592 ERR1769476_3606 ERR1769476_3643 ERR1769476_3647 ERR1769476_3664 ERR1769476_3682 ERR1769476_3700 ERR1769476_3948 ERR1769476_4053 ERR1769476_4199 ERR1769476_4211 ERR1769476_4253 ERR1769476_4289 ERR1769476_4290 ERR1769476_4324 ERR1769476_4326 ERR1769476_4380 ERR1769476_4466 ERR1769476_4489 ERR1769476_4502 ERR1769476_4630 ERR1769476_4672 ERR1769476_4733 ERR1769476_4788 ERR1769476_4807 ERR1769476_4826 ERR1769476_4846 ERR1769476_4857 ERR1769476_4877 ERR1769476_4969 ERR1769476_5063 ERR1769476_5064 ERR1769476_5078 ERR1769476_5198 ERR1769476_5208 ERR1769476_5227 ERR1769476_5264 ERR1769476_5409 ERR1769476_5431 ERR1769476_5473 ERR1769476_5514 ERR1769476_5538 ERR1769476_5546 ERR1769476_5605 ERR1769476_5626 ERR1769476_5666 ERR1769476_5687 ERR1769476_5689 ERR1769476_5732 ERR1769476_5771 ERR1769476_6031 ERR1769476_6114 ERR1769476_6179 ERR1769476_6220 ERR1769476_6223 ERR1769476_6283 ERR1769476_6330 ERR1769476_6331 ERR1769476_6335 ERR1769476_6338 ERR1769476_6405 ERR1769476_6451 ERR1769476_6457 ERR1769476_6604 ERR1769476_6616 ERR1769476_6633 ERR1769476_6660 ERR1769476_6665 ERR1769476_6676 ERR1769476_6696 ERR1769476_6881 ERR1769476_6892 ERR1769476_6979 ERR1769476_7078 ERR1769476_7292 ERR1769476_7339 ERR1769476_7363 ERR1769476_7413 ERR1769476_7534 ERR1769476_7724 ERR1769476_7748 ERR1769476_7818 ERR1769476_7849 ERR1769476_7858 ERR1769476_7891 ERR1769476_8023 ERR1769476_8077 ERR1769476_8144 ERR1769476_8176 ERR1769476_8178 ERR1769476_8315 ERR1769476_8406 ERR1769476_8414 ERR1769476_8429 ERR1769476_8515 ERR1769476_8517 ERR1769476_8586 ERR1769476_8599 ERR1769476_8712 ERR1769476_8718 ERR1769476_8801 ERR1769476_8831 ERR1769476_8843 ERR1769476_8845 ERR1769476_8853 ERR1769476_8859 ERR1769476_8867 ERR1769476_8942 ERR1769476_8950 ERR1769476_9043 ERR1769476_9081 ERR1769476_9086 ERR1769476_9230 ERR1769476_9257 ERR1769476_9316 ERR1769476_9340 ERR1769476_9363 ERR1769476_9480 ERR1769476_9536 ERR1769476_9564 ERR1769476_9674 ERR1769476_9686 ERR1769476_9774 ERR1769476_9796 ERR1769476_9830 ERR1769476_9833 ERR1769476_9954 ERR1769476_9993 ERR1769476_10078 ERR1769476_10210 ERR1769476_10212 ERR1769476_10219 ERR1769476_10372 ERR1769476_10425 ERR1769476_10428 ERR1769476_10524 ERR1769476_10541 ERR1769476_10570 ERR1769476_10604 ERR1769476_10607 ERR1769476_10760 ERR1769476_11042 ERR1769476_11138 ERR1769476_11299 ERR1769476_11307 ERR1769476_11378 ERR1769476_11517 ERR1769476_11520 ERR1769476_11523 ERR1769476_11527 ERR1769476_11530 ERR1769476_11548 ERR1769476_11586 ERR1769476_11648 ERR1769476_11677 ERR1769476_11964 ERR1769476_12001 ERR1769476_12509 ERR1769476_12665 ERR1769476_13033 ERR1769476_13049 ERR1769476_13182 ERR1769476_13732 ERR1769476_13802 ERR1769476_14115 ERR1769476_14554 ERR1769476_14576 ERR1769476_14911 ERR1769476_15144 ERR1769476_15328 ERR1769476_15612 ERR1769476_15707 ERR1769476_15878 ERR1769476_16205 ERR1769476_16289 ERR1769476_16440 ERR1769476_16574 ERR1769476_16851 ERR1769476_16855 ERR1769476_17043 ERR1769476_17165 ERR1769476_17361 ERR1769476_17475 ERR1769476_17490 ERR1769476_17554 ERR1769476_17700 ERR1769476_17768 ERR1769476_17801 ERR1769476_17923 ERR1769476_18032 ERR1769476_18047 ERR1769476_18069 ERR1769476_18074 ERR1769476_18153 ERR1769476_18183 ERR1769476_18200 ERR1769476_18221 ERR1769476_18337 ERR1769476_18381 ERR1769476_18821 ERR1769476_18872 ERR1769476_18889 ERR1769476_18913 ERR1769476_18988 ERR1769476_19257 ERR1769476_19258 ERR1769476_19322 ERR1769476_19441 ERR1769476_19447 ERR1769476_19474 ERR1769476_19481 ERR1769476_19485 ERR1769476_19508 ERR1769476_19522 ERR1769476_19549 ERR1769476_19554 ERR1769476_19572 ERR1769476_19632 ERR1769476_19765 ERR1769476_19874 ERR1769476_19916 ERR1769476_20013 ERR1769476_20082 ERR1769476_20089 ERR1769476_20194 ERR1769476_20210 ERR1769476_20218 ERR1769476_20335 ERR1769476_20397 ERR1769476_20411 ERR1769476_20412 ERR1769476_20480 ERR1769476_20485 ERR1769476_20772 ERR1769476_20789 ERR1769476_20810 ERR1769476_20885 ERR1769476_20940 ERR1769476_21134 ERR1769476_21138 ERR1769476_21158 ERR1769476_21196 ERR1769476_21285 ERR1769476_21314 ERR1769476_21435 ERR1769476_21436 ERR1769476_21437 ERR1769476_21514 ERR1769476_21526 ERR1769476_21570 ERR1769476_21595 ERR1769476_21659 ERR1769476_21803 ERR1769476_21828 ERR1769476_21871 ERR1769476_21885 ERR1769476_21898 ERR1769476_21903 ERR1769476_21984 ERR1769476_22038 ERR1769476_22269 ERR1769476_22287 ERR1769476_22305 ERR1769476_22333 ERR1769476_22351 ERR1769476_22414 ERR1769476_22514 ERR1769476_22570 ERR1769476_22677 ERR1769476_22710 ERR1769476_22817 ERR1769476_22820 ERR1769476_22897 ERR1769476_22972 ERR1769476_22978 ERR1769476_22989 ERR1769476_23053 ERR1769476_23134 ERR1769476_23215 ERR1769476_23248 ERR1769476_23252 ERR1769476_23261 ERR1769476_23274 ERR1769476_23377 ERR1769476_23457 ERR1769476_23485 ERR1769476_23490 ERR1769476_23717 ERR1769476_23779 ERR1769476_23807 ERR1769476_23818 ERR1769476_23949 ERR1769476_23985 ERR1769476_24071 ERR1769476_24074 ERR1769476_24089 ERR1769476_24142 ERR1769476_24223 ERR1769476_24261 ERR1769476_24314 ERR1769476_24359 ERR1769476_24361 ERR1769476_24365 ERR1769476_24451 ERR1769476_24512 ERR1769476_24666 ERR1769476_24698 ERR1769476_24729 ERR1769476_24738 ERR1769476_24775 ERR1769476_24787 ERR1769476_24829 ERR1769476_24847 ERR1769476_24901 ERR1769476_24990 ERR1769476_25008 ERR1769476_25063 ERR1769476_25120 ERR1769476_25174 ERR1769476_25187 ERR1769476_25269 ERR1769476_25354 ERR1769476_25564 ERR1769476_25600 ERR1769476_25672 ERR1769476_25734 ERR1769476_25819 ERR1769476_25823 ERR1769476_25928 ERR1769476_25939 ERR1769476_25953 ERR1769476_25965 ERR1769476_26017 ERR1769476_26082 ERR1769476_26094 ERR1769476_26154 ERR1769476_26195 ERR1769476_26488 ERR1769476_26491 ERR1769476_26502 ERR1769476_26632 ERR1769476_26642 ERR1769476_26650 ERR1769476_26834 ERR1769476_27031 ERR1769476_27077 ERR1769476_27084 ERR1769476_27136 ERR1769476_27160 ERR1769476_27186 ERR1769476_27277 ERR1769476_27292 ERR1769476_27333 ERR1769476_27371 ERR1769476_27488 ERR1769476_27702 ERR1769480_126 ERR1769480_160 ERR1769480_221 ERR1769480_274 ERR1769480_275 ERR1769480_329 ERR1769480_389 ERR1769480_438 ERR1769480_569 ERR1769480_584 ERR1769480_713 ERR1769480_775 ERR1769480_894 ERR1769480_952 ERR1769480_1091 ERR1769480_1302 ERR1769480_1417 ERR1769480_1549 ERR1769480_1604 ERR1769480_1665 ERR1769480_1725 ERR1769480_2373 ERR1769480_2379 ERR1769480_2477 ERR1769480_2931 ERR1769480_3155 ERR1769480_3188 ERR1769480_3343 ERR1769480_3409 ERR1769480_3453 ERR1769480_3555 ERR1769480_4082 ERR1769480_4197 ERR1769480_4238 ERR1769480_4492 ERR1769480_4756 ERR1769480_4860 ERR1769480_4898 ERR1769480_5216 ERR1769480_5587 ERR1769480_5611 ERR1769480_5633 ERR1769480_5732 ERR1769480_6019 ERR1769480_6107 ERR1769480_6126 ERR1769480_6487 ERR1769480_6588 ERR1769480_6682 ERR1769480_6777 ERR1769480_6845 ERR1769480_7325 ERR1769480_7602 ERR1769480_7685 ERR1769480_7691 ERR1769480_7696 ERR1769480_7713 ERR1769480_7789 ERR1769480_7790 ERR1769480_7828 ERR1769480_7859 ERR1769480_7881 ERR1769480_7946 ERR1769480_7957 ERR1769480_7963 ERR1769480_8138 ERR1769480_8365 ERR1769480_8402 ERR1769480_8464 ERR1769480_8492 ERR1769480_8603 ERR1769480_8604 ERR1769480_8767 ERR1769480_8826 ERR1769480_8857 ERR1769480_8926 ERR1769480_9061 ERR1769480_9112 ERR1769480_9264 ERR1769480_9359 ERR1769480_9691 ERR1769480_9882 ERR1769480_9889 ERR1769480_9980 ERR1769480_10098 ERR1769480_10171 ERR1769480_10282 ERR1769480_10316 ERR1769480_10578 ERR1769480_10598 ERR1769480_10667 ERR1769480_10800 ERR1769480_10817 ERR1769480_11360 ERR1769480_11546 ERR1769480_11547 ERR1769480_11611 ERR1769480_11664 ERR1769480_11961 ERR1769480_12014 ERR1769480_12016 ERR1769480_12017 ERR1769480_12091 ERR1769480_12180 ERR1769480_12414 ERR1769480_12471 ERR1769480_12650 ERR1769480_12679 ERR1769480_12918 ERR1769480_12936 ERR1769480_13179 ERR1769480_13229 ERR1769480_13357 ERR1769480_13425 ERR1769480_13477 ERR1769480_13495 ERR1769480_13675 ERR1769480_13911 ERR1769480_13976 ERR1769480_13996 ERR1769480_14097 ERR1769480_14158 ERR1769480_14189 ERR1769480_14299 ERR1769480_14330 ERR1769480_14499 ERR1769480_14508 ERR1769480_15247 ERR1769480_15330 ERR1769480_15614 ERR1769480_15665 ERR1769480_15725 ERR1769480_15782 ERR1769480_17310 ERR1769480_17425 ERR1769480_17426 ERR1769480_19142 ERR1769480_19498 ERR1769480_20436 ERR1769480_20550 ERR1769480_22982 ERR1769480_23002 ERR1769480_23703 ERR1769480_24151 ERR1769480_24241 ERR1769480_24322 ERR1769480_24435 ERR1769480_24438 ERR1769480_24473 ERR1769480_24504 ERR1769480_24657 ERR1769480_24658 ERR1769480_24697 ERR1769480_24890 ERR1769480_25132 ERR1769480_25289 ERR1769480_25402 ERR1769480_25403 ERR1769480_25508 ERR1769480_25614 ERR1769480_25832 ERR1769480_26003 ERR1769480_26015 ERR1769480_26206 ERR1769480_26350 ERR1769480_26351 ERR1769480_26508 ERR1769480_26693 ERR1769480_26800 ERR1769480_27205 ERR1769480_27572 ERR1769480_27900 ERR1769481_17195 ERR1769481_17424 ERR1769481_18151 ERR1769481_25147 ERR1769484_6612 ERR1769491_13395 ERR1769492_4332 ERR1769492_19640 ERR1769493_800 ERR1769493_6958 ERR1769494_3449 ERR1769494_4301 ERR1769494_20151 ERR1769498_68 ERR1769498_87 ERR1769498_602 ERR1769498_626 ERR1769498_801 ERR1769498_863 ERR1769498_914 ERR1769498_991 ERR1769498_1088 ERR1769498_1272 ERR1769498_1301 ERR1769498_1346 ERR1769498_1415 ERR1769498_1592 ERR1769498_1609 ERR1769498_1627 ERR1769498_1696 ERR1769498_1836 ERR1769498_1854 ERR1769498_1917 ERR1769498_1953 ERR1769498_2253 ERR1769498_2343 ERR1769498_2570 ERR1769498_2854 ERR1769498_3122 ERR1769498_3136 ERR1769498_3159 ERR1769498_3202 ERR1769498_3358 ERR1769498_3477 ERR1769498_3490 ERR1769498_3769 ERR1769498_3808 ERR1769498_4082 ERR1769498_4096 ERR1769498_4162 ERR1769498_4163 ERR1769498_4164 ERR1769498_4272 ERR1769498_4298 ERR1769498_4402 ERR1769498_4725 ERR1769498_4786 ERR1769498_4920 ERR1769498_5085 ERR1769498_5115 ERR1769498_5140 ERR1769498_5337 ERR1769498_5497 ERR1769498_6017 ERR1769498_6225 ERR1769498_6237 ERR1769498_6696 ERR1769498_6926 ERR1769498_7052 ERR1769498_7148 ERR1769498_7220 ERR1769498_7262 ERR1769498_7277 ERR1769498_7551 ERR1769498_7767 ERR1769498_7883 ERR1769498_8203 ERR1769498_8241 ERR1769498_8327 ERR1769498_8541 ERR1769498_8701 ERR1769498_8978 ERR1769498_8996 ERR1769498_9009 ERR1769498_9317 ERR1769498_9353 ERR1769498_9360 ERR1769498_9408 ERR1769498_9456 ERR1769498_9667 ERR1769498_9762 ERR1769498_9829 ERR1769498_9852 ERR1769498_9877 ERR1769498_9907 ERR1769498_10026 ERR1769498_10134 ERR1769498_10385 ERR1769498_10397 ERR1769498_10399 ERR1769498_10529 ERR1769498_10576 ERR1769498_10904 ERR1769498_11278 ERR1769498_11291 ERR1769498_11294 ERR1769498_11300 ERR1769498_11392 ERR1769498_11788 ERR1769498_11949 ERR1769498_12049 ERR1769498_12115 ERR1769498_12171 ERR1769498_12542 ERR1769498_12610 ERR1769498_12691 ERR1769498_12791 ERR1769498_12830 ERR1769498_12923 ERR1769498_13012 ERR1769498_13035 ERR1769498_13036 ERR1769498_13097 ERR1769498_13187 ERR1769498_13313 ERR1769498_13403 ERR1769498_13538 ERR1769498_13566 ERR1769498_13592 ERR1769498_13691 ERR1769498_13744 ERR1769498_13886 ERR1769498_13896 ERR1769498_13983 ERR1769498_14055 ERR1769498_14125 ERR1769498_14174 ERR1769498_14189 ERR1769498_14190 ERR1769498_14249 ERR1769498_14371 ERR1769498_14643 ERR1769498_14702 ERR1769498_14906 ERR1769498_15027 ERR1769498_15043 ERR1769498_15595 ERR1769498_15876 ERR1769498_16160 ERR1769498_16231 ERR1769498_16314 ERR1769498_16463 ERR1769498_16504 ERR1769498_16833 ERR1769498_16846 ERR1769498_16878 ERR1769498_16913 ERR1769498_17082 ERR1769498_17146 ERR1769498_17516 ERR1769498_17545 ERR1769498_17688 ERR1769498_17832 ERR1769498_18163 ERR1769498_18176 ERR1769498_18226 ERR1769498_18313 ERR1769498_18411 ERR1769498_18615 ERR1769498_18739 ERR1769498_18749 ERR1769498_18769 ERR1769498_18840 ERR1769498_18852 ERR1769498_18853 ERR1769498_19036 ERR1769498_19140 ERR1769498_19176 ERR1769498_19233 ERR1769498_19278 ERR1769498_19448 ERR1769498_19512 ERR1769498_19524 ERR1769498_19663 ERR1769498_19760 ERR1769498_19917 ERR1769498_20083 ERR1769498_20111 ERR1769498_20364 ERR1769498_20376 ERR1769498_20398 ERR1769498_20548 ERR1769498_21294 ERR1769498_21944 ERR1769498_22066 ERR1769498_22098 ERR1769498_22154 ERR1769498_22183 ERR1769498_22227 ERR1769498_22277 ERR1769498_22329 ERR1769498_22393 ERR1769498_22427 ERR1769498_22482 ERR1769498_22772 ERR1769498_22898 ERR1769498_23022 ERR1769498_23119 ERR1769498_23120 ERR1769498_23356 ERR1769498_23372 ERR1769498_23647 ERR1769498_23696 ERR1769498_24396 ERR1769498_24414 ERR1769498_24445 ERR1769498_24618 ERR1769498_24732 ERR1769498_24773 ERR1769498_24899 ERR1769498_24948 ERR1769498_24995 ERR1769498_25244 ERR1769498_25260 ERR1769498_25265 ERR1769498_25278 ERR1769498_25340 ERR1769498_25366 ERR1769498_25531 ERR1769498_25945 ERR1769498_26005 ERR1769498_26132 ERR1769498_26150 ERR1769498_26151 ERR1769498_26202 ERR1769498_26203 ERR1769498_26528 ERR1769498_26609 ERR1769498_26619 ERR1769498_26796 ERR1769498_26962 ERR1769498_27274 ERR1769498_27781 ERR1769498_27787 ERR1769498_27798 ERR1769498_27799 ERR1769499_3 ERR1769499_4 ERR1769499_37 ERR1769499_97 ERR1769499_104 ERR1769499_265 ERR1769499_269 ERR1769499_315 ERR1769499_352 ERR1769499_409 ERR1769499_463 ERR1769499_520 ERR1769499_543 ERR1769499_613 ERR1769499_674 ERR1769499_688 ERR1769499_1059 ERR1769499_1169 ERR1769499_1204 ERR1769499_1303 ERR1769499_1438 ERR1769499_1543 ERR1769499_1550 ERR1769499_1563 ERR1769499_1697 ERR1769499_1722 ERR1769499_1846 ERR1769499_1922 ERR1769499_1982 ERR1769499_2136 ERR1769499_2283 ERR1769499_2326 ERR1769499_2554 ERR1769499_2770 ERR1769499_2776 ERR1769499_2785 ERR1769499_3001 ERR1769499_3082 ERR1769499_3099 ERR1769499_3425 ERR1769499_3426 ERR1769499_3579 ERR1769499_3827 ERR1769499_3828 ERR1769499_3839 ERR1769499_3864 ERR1769499_3869 ERR1769499_3870 ERR1769499_4010 ERR1769499_4042 ERR1769499_4173 ERR1769499_4182 ERR1769499_4341 ERR1769499_4357 ERR1769499_4446 ERR1769499_4536 ERR1769499_5098 ERR1769499_5296 ERR1769499_5552 ERR1769499_5720 ERR1769499_5758 ERR1769499_5809 ERR1769499_5861 ERR1769499_6137 ERR1769499_6366 ERR1769499_6391 ERR1769499_6412 ERR1769499_6553 ERR1769499_7060 ERR1769499_7126 ERR1769499_7132 ERR1769499_7273 ERR1769499_7503 ERR1769499_7623 ERR1769499_7872 ERR1769499_7968 ERR1769499_8272 ERR1769499_8273 ERR1769499_8416 ERR1769499_8508 ERR1769499_8556 ERR1769499_8661 ERR1769499_8829 ERR1769499_9235 ERR1769499_9299 ERR1769499_9338 ERR1769499_9462 ERR1769499_9463 ERR1769499_9781 ERR1769499_9787 ERR1769499_9805 ERR1769499_10405 ERR1769499_10580 ERR1769499_10692 ERR1769499_10774 ERR1769499_10820 ERR1769499_10956 ERR1769499_11153 ERR1769499_11389 ERR1769499_11586 ERR1769499_11650 ERR1769499_11660 ERR1769499_11765 ERR1769499_11785 ERR1769499_11786 ERR1769499_11811 ERR1769499_11885 ERR1769499_11896 ERR1769499_11933 ERR1769499_12122 ERR1769499_12205 ERR1769499_12208 ERR1769499_12227 ERR1769499_12248 ERR1769499_12486 ERR1769499_12567 ERR1769499_12669 ERR1769499_12757 ERR1769499_12900 ERR1769499_12930 ERR1769499_13032 ERR1769499_13179 ERR1769499_13279 ERR1769499_13291 ERR1769499_13384 ERR1769499_13650 ERR1769499_13729 ERR1769499_13737 ERR1769499_13808 ERR1769499_13821 ERR1769499_13825 ERR1769499_13920 ERR1769499_14016 ERR1769499_14038 ERR1769499_14116 ERR1769499_14166 ERR1769499_14273 ERR1769499_15046 ERR1769499_15130 ERR1769499_15132 ERR1769499_15378 ERR1769499_15540 ERR1769499_15638 ERR1769499_15799 ERR1769499_15825 ERR1769499_16589 ERR1769499_16594 ERR1769499_16762 ERR1769499_16792 ERR1769499_16873 ERR1769499_16911 ERR1769499_16935 ERR1769499_16962 ERR1769499_16979 ERR1769499_16988 ERR1769499_17001 ERR1769499_17175 ERR1769499_17305 ERR1769499_17560 ERR1769499_17637 ERR1769499_17641 ERR1769499_17711 ERR1769499_18155 ERR1769499_18156 ERR1769499_18350 ERR1769499_18457 ERR1769499_18534 ERR1769499_18805 ERR1769499_18872 ERR1769499_18984 ERR1769499_19155 ERR1769499_19341 ERR1769499_19351 ERR1769499_19365 ERR1769499_19388 ERR1769499_19522 ERR1769499_19648 ERR1769499_19720 ERR1769499_19803 ERR1769499_19807 ERR1769499_20297 ERR1769499_20433 ERR1769499_20530 ERR1769499_20679 ERR1769499_20708 ERR1769499_21023 ERR1769499_21344 ERR1769499_21435 ERR1769499_21487 ERR1769499_21491 ERR1769499_21599 ERR1769499_21675 ERR1769499_21738 ERR1769499_21748 ERR1769499_21917 ERR1769499_22046 ERR1769499_22120 ERR1769499_23060 ERR1769499_23207 ERR1769499_25696 ERR1769499_27118 ERR1769500_230 ERR1769500_244 ERR1769500_452 ERR1769500_706 ERR1769500_1001 ERR1769500_1087 ERR1769500_1140 ERR1769500_1293 ERR1769500_1436 ERR1769500_1656 ERR1769500_1729 ERR1769500_1853 ERR1769500_2391 ERR1769500_3064 ERR1769500_3148 ERR1769500_3360 ERR1769500_3367 ERR1769500_3565 ERR1769500_3624 ERR1769500_3664 ERR1769500_3871 ERR1769500_4266 ERR1769500_4315 ERR1769500_5333 ERR1769500_6255 ERR1769500_6735 ERR1769500_6816 ERR1769500_6822 ERR1769500_7093 ERR1769500_7251 ERR1769500_7253 ERR1769500_7604 ERR1769500_7821 ERR1769500_7918 ERR1769500_8139 ERR1769500_8283 ERR1769500_8613 ERR1769500_8635 ERR1769500_8664 ERR1769500_8665 ERR1769500_9267 ERR1769500_9427 ERR1769500_9675 ERR1769500_9676 ERR1769500_10068 ERR1769500_10108 ERR1769500_10211 ERR1769500_11098 ERR1769500_11346 ERR1769500_11507 ERR1769500_11526 ERR1769500_11566 ERR1769500_11576 ERR1769500_11643 ERR1769500_11678 ERR1769500_12065 ERR1769500_12147 ERR1769500_12361 ERR1769500_12464 ERR1769500_12502 ERR1769500_12665 ERR1769500_12935 ERR1769500_12982 ERR1769500_12987 ERR1769500_13293 ERR1769500_13369 ERR1769500_13686 ERR1769500_13687 ERR1769500_13899 ERR1769500_14372 ERR1769500_14514 ERR1769500_14657 ERR1769500_14676 ERR1769500_14866 ERR1769500_14968 ERR1769500_15083 ERR1769500_15162 ERR1769500_15211 ERR1769500_15215 ERR1769500_15327 ERR1769500_15494 ERR1769500_15631 ERR1769500_16443 ERR1769500_16652 ERR1769500_16843 ERR1769500_18040 ERR1769500_19108 ERR1769500_19514 ERR1769500_20933 ERR1769500_22730 ERR1769500_22902 ERR1769500_23465 ERR1769500_24261 ERR1769500_24908 ERR1769500_25485 ERR1769500_25551 ERR1769500_25661 ERR1769500_25761 ERR1769500_25773 ERR1769500_26019 ERR1769500_26244 ERR1769500_26656 ERR1769500_26657 ERR1769500_26774 ERR1769500_26781 ERR1769500_26782 ERR1769500_26840 ERR1769500_26919 ERR1769500_27153 ERR1769500_27196 ERR1769500_27198 ERR1769504_19 ERR1769504_22 ERR1769504_63 ERR1769504_110 ERR1769504_119 ERR1769504_146 ERR1769504_157 ERR1769504_158 ERR1769504_195 ERR1769504_230 ERR1769504_252 ERR1769504_335 ERR1769504_451 ERR1769504_476 ERR1769504_537 ERR1769504_538 ERR1769504_548 ERR1769504_593 ERR1769504_631 ERR1769504_652 ERR1769504_660 ERR1769504_663 ERR1769504_671 ERR1769504_728 ERR1769504_729 ERR1769504_730 ERR1769504_753 ERR1769504_793 ERR1769504_827 ERR1769504_852 ERR1769504_922 ERR1769504_953 ERR1769504_998 ERR1769504_1040 ERR1769504_1049 ERR1769504_1146 ERR1769504_1162 ERR1769504_1253 ERR1769504_1263 ERR1769504_1267 ERR1769504_1269 ERR1769504_1295 ERR1769504_1514 ERR1769504_1604 ERR1769504_1726 ERR1769504_1727 ERR1769504_1757 ERR1769504_1758 ERR1769504_1811 ERR1769504_1829 ERR1769504_1833 ERR1769504_1895 ERR1769504_1957 ERR1769504_1958 ERR1769504_1989 ERR1769504_2001 ERR1769504_2100 ERR1769504_2137 ERR1769504_2152 ERR1769504_2163 ERR1769504_2168 ERR1769504_2243 ERR1769504_2282 ERR1769504_2302 ERR1769504_2306 ERR1769504_2546 ERR1769504_2640 ERR1769504_2654 ERR1769504_2670 ERR1769504_2671 ERR1769504_2672 ERR1769504_2706 ERR1769504_2733 ERR1769504_2755 ERR1769504_2792 ERR1769504_2798 ERR1769504_2808 ERR1769504_2872 ERR1769504_2881 ERR1769504_2902 ERR1769504_2967 ERR1769504_2983 ERR1769504_2992 ERR1769504_3097 ERR1769504_3130 ERR1769504_3131 ERR1769504_3201 ERR1769504_3225 ERR1769504_3245 ERR1769504_3302 ERR1769504_3310 ERR1769504_3314 ERR1769504_3320 ERR1769504_3403 ERR1769504_3404 ERR1769504_3406 ERR1769504_3409 ERR1769504_3430 ERR1769504_3431 ERR1769504_3476 ERR1769504_3665 ERR1769504_3735 ERR1769504_3740 ERR1769504_3893 ERR1769504_3969 ERR1769504_3998 ERR1769504_4001 ERR1769504_4039 ERR1769504_4065 ERR1769504_4161 ERR1769504_4169 ERR1769504_4172 ERR1769504_4186 ERR1769504_4290 ERR1769504_4310 ERR1769504_4349 ERR1769504_4367 ERR1769504_4389 ERR1769504_4414 ERR1769504_4442 ERR1769504_4453 ERR1769504_4459 ERR1769504_4488 ERR1769504_4510 ERR1769504_4561 ERR1769504_4580 ERR1769504_4658 ERR1769504_4691 ERR1769504_4736 ERR1769504_4737 ERR1769504_4742 ERR1769504_4771 ERR1769504_4783 ERR1769504_4834 ERR1769504_4850 ERR1769504_4858 ERR1769504_4910 ERR1769504_4942 ERR1769504_4955 ERR1769504_4956 ERR1769504_4967 ERR1769504_4980 ERR1769504_5006 ERR1769504_5016 ERR1769504_5023 ERR1769504_5038 ERR1769504_5092 ERR1769504_5141 ERR1769504_5256 ERR1769504_5295 ERR1769504_5325 ERR1769504_5536 ERR1769504_5593 ERR1769504_5594 ERR1769504_5633 ERR1769504_5647 ERR1769504_5648 ERR1769504_5697 ERR1769504_5717 ERR1769504_5805 ERR1769504_5936 ERR1769504_6008 ERR1769504_6072 ERR1769504_6142 ERR1769504_6206 ERR1769504_6207 ERR1769504_6233 ERR1769504_6273 ERR1769504_6276 ERR1769504_6313 ERR1769504_6319 ERR1769504_6338 ERR1769504_6349 ERR1769504_6391 ERR1769504_6491 ERR1769504_6533 ERR1769504_6541 ERR1769504_6740 ERR1769504_6756 ERR1769504_6780 ERR1769504_6839 ERR1769504_6891 ERR1769504_6997 ERR1769504_7028 ERR1769504_7063 ERR1769504_7076 ERR1769504_7100 ERR1769504_7101 ERR1769504_7195 ERR1769504_7275 ERR1769504_7352 ERR1769504_7361 ERR1769504_7418 ERR1769504_7439 ERR1769504_7565 ERR1769504_7617 ERR1769504_7638 ERR1769504_7655 ERR1769504_7677 ERR1769504_7747 ERR1769504_7813 ERR1769504_7884 ERR1769504_7907 ERR1769504_7951 ERR1769504_8002 ERR1769504_8003 ERR1769504_8004 ERR1769504_8009 ERR1769504_8029 ERR1769504_8055 ERR1769504_8091 ERR1769504_8094 ERR1769504_8168 ERR1769504_8200 ERR1769504_8212 ERR1769504_8334 ERR1769504_8442 ERR1769504_8465 ERR1769504_8614 ERR1769504_8636 ERR1769504_8669 ERR1769504_8674 ERR1769504_8754 ERR1769504_8761 ERR1769504_8832 ERR1769504_8907 ERR1769504_8910 ERR1769504_8917 ERR1769504_8921 ERR1769504_8948 ERR1769504_8957 ERR1769504_9086 ERR1769504_9092 ERR1769504_9096 ERR1769504_9127 ERR1769504_9128 ERR1769504_9275 ERR1769504_9280 ERR1769504_9340 ERR1769504_9350 ERR1769504_9356 ERR1769504_9367 ERR1769504_9410 ERR1769504_9433 ERR1769504_9439 ERR1769504_9463 ERR1769504_9475 ERR1769504_9483 ERR1769504_9508 ERR1769504_9554 ERR1769504_9600 ERR1769504_9625 ERR1769504_9654 ERR1769504_9659 ERR1769504_9691 ERR1769504_9837 ERR1769504_9856 ERR1769504_9896 ERR1769504_9939 ERR1769504_9993 ERR1769504_10010 ERR1769504_10014 ERR1769504_10057 ERR1769504_10091 ERR1769504_10122 ERR1769504_10168 ERR1769504_10177 ERR1769504_10269 ERR1769504_10303 ERR1769504_10334 ERR1769504_10441 ERR1769504_10449 ERR1769504_10450 ERR1769504_10470 ERR1769504_10594 ERR1769504_10652 ERR1769504_10732 ERR1769504_10807 ERR1769504_10870 ERR1769504_10873 ERR1769504_10927 ERR1769504_10936 ERR1769504_10970 ERR1769504_11124 ERR1769504_11125 ERR1769504_11135 ERR1769504_11147 ERR1769504_11194 ERR1769504_11232 ERR1769504_11274 ERR1769504_11298 ERR1769504_11355 ERR1769504_11399 ERR1769504_11403 ERR1769504_11408 ERR1769504_11411 ERR1769504_11459 ERR1769504_11472 ERR1769504_11478 ERR1769504_11496 ERR1769504_11527 ERR1769504_11539 ERR1769504_11592 ERR1769504_11615 ERR1769504_11647 ERR1769504_11659 ERR1769504_11711 ERR1769504_11721 ERR1769504_11744 ERR1769504_11837 ERR1769504_11843 ERR1769504_11846 ERR1769504_11855 ERR1769504_12369 ERR1769504_12745 ERR1769504_13239 ERR1769504_13273 ERR1769504_13279 ERR1769504_13316 ERR1769504_13450 ERR1769504_13507 ERR1769504_14408 ERR1769504_14442 ERR1769504_14504 ERR1769504_14512 ERR1769504_14544 ERR1769504_14939 ERR1769504_15012 ERR1769504_15664 ERR1769504_15865 ERR1769504_16043 ERR1769504_16220 ERR1769504_16223 ERR1769504_16394 ERR1769504_16452 ERR1769504_16572 ERR1769504_16919 ERR1769504_17032 ERR1769504_17295 ERR1769504_17453 ERR1769504_17558 ERR1769504_17740 ERR1769504_17782 ERR1769504_17947 ERR1769504_17978 ERR1769504_17994 ERR1769504_18035 ERR1769504_18036 ERR1769504_18092 ERR1769504_18135 ERR1769504_18153 ERR1769504_18155 ERR1769504_18211 ERR1769504_18279 ERR1769504_18280 ERR1769504_18303 ERR1769504_18321 ERR1769504_18396 ERR1769504_18418 ERR1769504_18472 ERR1769504_18551 ERR1769504_18588 ERR1769504_18626 ERR1769504_18628 ERR1769504_18643 ERR1769504_18764 ERR1769504_18765 ERR1769504_18774 ERR1769504_18972 ERR1769504_19120 ERR1769504_19123 ERR1769504_19253 ERR1769504_19254 ERR1769504_19296 ERR1769504_19455 ERR1769504_19459 ERR1769504_19462 ERR1769504_19503 ERR1769504_19511 ERR1769504_19720 ERR1769504_19736 ERR1769504_19744 ERR1769504_19836 ERR1769504_19856 ERR1769504_19876 ERR1769504_19917 ERR1769504_20043 ERR1769504_20068 ERR1769504_20075 ERR1769504_20085 ERR1769504_20093 ERR1769504_20124 ERR1769504_20153 ERR1769504_20173 ERR1769504_20182 ERR1769504_20183 ERR1769504_20184 ERR1769504_20217 ERR1769504_20279 ERR1769504_20292 ERR1769504_20302 ERR1769504_20321 ERR1769504_20394 ERR1769504_20399 ERR1769504_20409 ERR1769504_20443 ERR1769504_20528 ERR1769504_20550 ERR1769504_20636 ERR1769504_20667 ERR1769504_20670 ERR1769504_20673 ERR1769504_20680 ERR1769504_20690 ERR1769504_20697 ERR1769504_20754 ERR1769504_20840 ERR1769504_20908 ERR1769504_20921 ERR1769504_21052 ERR1769504_21127 ERR1769504_21239 ERR1769504_21298 ERR1769504_21323 ERR1769504_21324 ERR1769504_21327 ERR1769504_21332 ERR1769504_21374 ERR1769504_21402 ERR1769504_21421 ERR1769504_21491 ERR1769504_21641 ERR1769504_21659 ERR1769504_21714 ERR1769504_21748 ERR1769504_21792 ERR1769504_21801 ERR1769504_21829 ERR1769504_21900 ERR1769504_21966 ERR1769504_21967 ERR1769504_22033 ERR1769504_22052 ERR1769504_22086 ERR1769504_22128 ERR1769504_22151 ERR1769504_22256 ERR1769504_22280 ERR1769504_22310 ERR1769504_22327 ERR1769504_22355 ERR1769504_22399 ERR1769504_22439 ERR1769504_22462 ERR1769504_22542 ERR1769504_22646 ERR1769504_22649 ERR1769504_22659 ERR1769504_22672 ERR1769504_22710 ERR1769504_22711 ERR1769504_22718 ERR1769504_22728 ERR1769504_22869 ERR1769504_22940 ERR1769504_22965 ERR1769504_22969 ERR1769504_22976 ERR1769504_22987 ERR1769504_23010 ERR1769504_23017 ERR1769504_23058 ERR1769504_23080 ERR1769504_23256 ERR1769504_23277 ERR1769504_23323 ERR1769504_23342 ERR1769504_23344 ERR1769504_23395 ERR1769504_23407 ERR1769504_23497 ERR1769504_23498 ERR1769504_23499 ERR1769504_23509 ERR1769504_23552 ERR1769504_23576 ERR1769504_23623 ERR1769504_23675 ERR1769504_23710 ERR1769504_23774 ERR1769504_23912 ERR1769504_23924 ERR1769504_23954 ERR1769504_24039 ERR1769504_24100 ERR1769504_24122 ERR1769504_24159 ERR1769504_24171 ERR1769504_24243 ERR1769504_24346 ERR1769504_24347 ERR1769504_24361 ERR1769504_24372 ERR1769504_24428 ERR1769504_24586 ERR1769504_24602 ERR1769504_24790 ERR1769504_24794 ERR1769504_24901 ERR1769504_24911 ERR1769504_24926 ERR1769504_25200 ERR1769504_25224 ERR1769504_25231 ERR1769504_25232 ERR1769504_25555 ERR1769504_25709 ERR1769504_25711 ERR1769504_25758 ERR1769504_25807 ERR1769504_25823 ERR1769504_25887 ERR1769504_25893 ERR1769504_25949 ERR1769504_25977 ERR1769504_26021 ERR1769504_26141 ERR1769504_26142 ERR1769504_26158 ERR1769504_26211 ERR1769504_26231 ERR1769504_26267 ERR1769504_26368 ERR1769504_26438 ERR1769504_26564 ERR1769504_26570 ERR1769504_26572 ERR1769504_26642 ERR1769504_26650 ERR1769504_26663 ERR1769504_26689 ERR1769504_26695 ERR1769504_26709 ERR1769504_26837 ERR1769504_26880 ERR1769504_26930 ERR1769504_26932 ERR1769504_26940 ERR1769504_26945 ERR1769504_26948 ERR1769504_27076 ERR1769504_27128 ERR1769504_27152 ERR1769504_27315 ERR1769504_27342 ERR1769504_27403 ERR1769504_27483 ERR1769504_27553 ERR1769504_27571 ERR1769504_27584 ERR1769504_27703 ERR1769504_27712 ERR1769504_27722 ERR1769504_27798 ERR1769504_27895 ERR1769504_27914 ERR1769382_543 ERR1769382_641 ERR1769382_768 ERR1769382_1008 ERR1769382_1098 ERR1769382_1183 ERR1769382_1302 ERR1769382_1367 ERR1769382_1376 ERR1769382_1550 ERR1769382_1914 ERR1769382_2002 ERR1769382_2244 ERR1769382_2299 ERR1769382_2531 ERR1769382_2680 ERR1769382_2697 ERR1769382_2713 ERR1769382_2928 ERR1769382_3026 ERR1769382_3365 ERR1769382_3488 ERR1769382_3838 ERR1769382_4163 ERR1769382_4471 ERR1769382_4493 ERR1769382_4821 ERR1769382_4987 ERR1769382_5195 ERR1769382_5684 ERR1769382_5965 ERR1769382_5995 ERR1769382_6056 ERR1769382_6382 ERR1769382_6433 ERR1769382_6452 ERR1769382_6557 ERR1769382_6617 ERR1769382_6739 ERR1769382_6999 ERR1769382_7341 ERR1769382_7968 ERR1769382_8324 ERR1769382_8520 ERR1769382_8581 ERR1769382_8752 ERR1769382_8978 ERR1769382_9295 ERR1769382_9758 ERR1769382_10045 ERR1769382_10046 ERR1769382_10591 ERR1769382_10780 ERR1769382_10792 ERR1769382_11118 ERR1769382_11640 ERR1769382_11680 ERR1769382_11843 ERR1769382_12024 ERR1769382_12048 ERR1769382_12068 ERR1769382_12259 ERR1769382_12439 ERR1769382_12520 ERR1769382_12730 ERR1769382_12753 ERR1769382_13244 ERR1769382_13271 ERR1769382_13399 ERR1769382_13634 ERR1769382_13958 ERR1769382_14056 ERR1769382_14327 ERR1769382_14364 ERR1769382_14365 ERR1769382_14654 ERR1769382_14912 ERR1769382_15141 ERR1769382_15212 ERR1769382_15264 ERR1769382_15265 ERR1769382_15501 ERR1769382_15648 ERR1769382_15676 ERR1769382_15785 ERR1769382_15853 ERR1769382_15874 ERR1769382_16456 ERR1769382_17033 ERR1769382_17113 ERR1769382_17304 ERR1769382_17403 ERR1769382_17404 ERR1769382_17948 ERR1769382_17978 ERR1769382_18023 ERR1769382_18104 ERR1769382_18430 ERR1769382_18610 ERR1769382_18617 ERR1769382_18676 ERR1769382_18936 ERR1769382_19096 ERR1769382_19308 ERR1769382_19416 ERR1769382_19539 ERR1769382_19588 ERR1769382_19730 ERR1769382_20145 ERR1769382_20146 ERR1769382_20489 ERR1769382_20621 ERR1769382_20742 ERR1769382_20905 ERR1769382_20992 ERR1769382_21077 ERR1769382_22979 ERR1769382_23152 ERR1769382_24245 ERR1769382_24736 ERR1769382_25178 ERR1769382_26208 ERR1769382_26502 ERR1769382_26648 ERR1769382_26899 ERR1769382_26941 ERR1769382_26977 ERR1769387_158 ERR1769387_398 ERR1769387_551 ERR1769387_774 ERR1769387_1000 ERR1769387_1001 ERR1769387_1060 ERR1769387_1520 ERR1769387_1584 ERR1769387_1676 ERR1769387_1987 ERR1769387_2010 ERR1769387_2317 ERR1769387_2531 ERR1769387_2794 ERR1769387_2819 ERR1769387_3471 ERR1769387_3603 ERR1769387_3606 ERR1769387_3607 ERR1769387_3898 ERR1769387_4104 ERR1769387_4261 ERR1769387_4617 ERR1769387_4791 ERR1769387_4957 ERR1769387_4963 ERR1769387_5156 ERR1769387_5212 ERR1769387_5344 ERR1769387_5526 ERR1769387_5569 ERR1769387_5705 ERR1769387_5742 ERR1769387_6100 ERR1769387_6411 ERR1769387_6535 ERR1769387_6598 ERR1769387_6624 ERR1769387_7296 ERR1769387_7550 ERR1769387_7623 ERR1769387_7666 ERR1769387_7824 ERR1769387_7904 ERR1769387_8704 ERR1769387_8794 ERR1769387_9020 ERR1769387_9060 ERR1769387_9293 ERR1769387_9399 ERR1769387_9671 ERR1769387_9740 ERR1769387_9803 ERR1769387_10170 ERR1769387_10887 ERR1769387_11152 ERR1769387_11172 ERR1769387_11175 ERR1769387_11288 ERR1769387_11328 ERR1769387_11330 ERR1769387_11606 ERR1769387_11662 ERR1769387_11685 ERR1769387_11709 ERR1769387_11871 ERR1769387_12068 ERR1769387_12451 ERR1769387_12579 ERR1769387_12844 ERR1769387_12853 ERR1769387_12886 ERR1769387_13290 ERR1769387_13515 ERR1769387_13621 ERR1769387_13879 ERR1769387_14492 ERR1769387_14799 ERR1769387_14942 ERR1769387_15729 ERR1769387_15933 ERR1769387_16473 ERR1769387_16881 ERR1769387_16891 ERR1769387_17135 ERR1769387_17381 ERR1769387_17640 ERR1769387_17794 ERR1769387_17986 ERR1769387_18295 ERR1769387_18314 ERR1769387_18715 ERR1769387_18908 ERR1769387_19457 ERR1769387_19621 ERR1769387_19937 ERR1769387_20191 ERR1769387_20255 ERR1769387_20321 ERR1769387_20457 ERR1769387_20544 ERR1769387_20828 ERR1769387_20986 ERR1769387_22030 ERR1769387_22215 ERR1769387_22375 ERR1769387_22551 ERR1769387_22993 ERR1769387_23418 ERR1769387_23637 ERR1769387_23703 ERR1769387_24069 ERR1769387_24273 ERR1769387_24279 ERR1769387_24404 ERR1769387_24675 ERR1769387_24818 ERR1769387_24856 ERR1769387_24894 ERR1769387_25058 ERR1769387_25101 ERR1769387_25174 ERR1769387_25197 ERR1769387_25255 ERR1769387_25337 ERR1769387_25657 ERR1769387_25776 ERR1769387_25804 ERR1769387_25830 ERR1769387_25837 ERR1769387_26091 ERR1769387_26328 ERR1769387_26554 ERR1769387_26801 ERR1769387_26857 ERR1769387_27502 ERR1769387_27552 ERR1769387_27770 ERR1769388_138 ERR1769388_163 ERR1769388_205 ERR1769388_538 ERR1769388_901 ERR1769388_1155 ERR1769388_1537 ERR1769388_1601 ERR1769388_2281 ERR1769388_2831 ERR1769388_2967 ERR1769388_2968 ERR1769388_3161 ERR1769388_3248 ERR1769388_3547 ERR1769388_3564 ERR1769388_3849 ERR1769388_4054 ERR1769388_4088 ERR1769388_5062 ERR1769388_5747 ERR1769388_6219 ERR1769388_6569 ERR1769388_6789 ERR1769388_6980 ERR1769388_7057 ERR1769388_7237 ERR1769388_7506 ERR1769388_7564 ERR1769388_8483 ERR1769388_9043 ERR1769388_9047 ERR1769388_9443 ERR1769388_10334 ERR1769388_10788 ERR1769388_11215 ERR1769388_12596 ERR1769388_12806 ERR1769388_12858 ERR1769388_12876 ERR1769388_13878 ERR1769388_15128 ERR1769388_15165 ERR1769388_15251 ERR1769388_15252 ERR1769388_15303 ERR1769388_15472 ERR1769388_15803 ERR1769388_16113 ERR1769388_16407 ERR1769388_17853 ERR1769388_17988 ERR1769388_18227 ERR1769388_18325 ERR1769388_18566 ERR1769388_18567 ERR1769388_18821 ERR1769388_19151 ERR1769388_19870 ERR1769388_19925 ERR1769388_20891 ERR1769388_21424 ERR1769388_21745 ERR1769388_21967 ERR1769388_22705 ERR1769388_23016 ERR1769388_23175 ERR1769388_23524 ERR1769388_23525 ERR1769388_24946 ERR1769388_24951 ERR1769388_25051 ERR1769388_26296 ERR1769388_26508 ERR1769388_26533 ERR1769388_26880 ERR1769388_26918 ERR1769388_27294 ERR1769388_27853 ERR1769390_2234 ERR1769390_6026 ERR1769390_10163 ERR1769390_13268 ERR1769390_15538 ERR1769390_15686 ERR1769390_15797 ERR1769390_17337 ERR1769390_17596 ERR1769390_17767 ERR1769390_17872 ERR1769391_932 ERR1769391_1168 ERR1769391_1612 ERR1769391_1656 ERR1769391_1856 ERR1769391_2087 ERR1769391_2153 ERR1769391_2250 ERR1769391_2488 ERR1769391_2527 ERR1769391_2604 ERR1769391_2629 ERR1769391_2648 ERR1769391_2668 ERR1769391_2727 ERR1769391_2998 ERR1769391_3024 ERR1769391_3459 ERR1769391_3696 ERR1769391_3834 ERR1769391_4035 ERR1769391_4099 ERR1769391_4519 ERR1769391_4684 ERR1769391_4795 ERR1769391_4940 ERR1769391_5207 ERR1769391_5473 ERR1769391_5543 ERR1769391_5702 ERR1769391_6041 ERR1769391_6215 ERR1769391_6470 ERR1769391_6495 ERR1769391_6496 ERR1769391_6884 ERR1769391_6942 ERR1769391_7174 ERR1769391_7414 ERR1769391_7415 ERR1769391_7506 ERR1769391_7574 ERR1769391_7974 ERR1769391_8018 ERR1769391_8059 ERR1769391_8069 ERR1769391_8169 ERR1769391_8173 ERR1769391_8350 ERR1769391_8583 ERR1769391_8723 ERR1769391_8954 ERR1769391_9133 ERR1769391_9173 ERR1769391_9442 ERR1769391_9930 ERR1769391_9971 ERR1769391_10028 ERR1769391_10236 ERR1769391_10688 ERR1769391_10922 ERR1769391_11007 ERR1769391_11167 ERR1769391_11498 ERR1769391_11540 ERR1769391_12205 ERR1769391_12258 ERR1769391_12307 ERR1769391_12837 ERR1769391_12838 ERR1769391_13056 ERR1769391_14651 ERR1769391_14817 ERR1769391_15186 ERR1769391_15343 ERR1769391_15398 ERR1769391_15444 ERR1769391_15847 ERR1769391_15848 ERR1769391_15858 ERR1769391_15948 ERR1769391_16051 ERR1769391_16332 ERR1769391_16533 ERR1769391_16621 ERR1769391_16717 ERR1769391_16765 ERR1769391_16858 ERR1769391_17083 ERR1769391_17226 ERR1769391_17401 ERR1769391_17664 ERR1769391_18062 ERR1769391_18071 ERR1769391_18402 ERR1769391_18488 ERR1769391_18915 ERR1769391_19017 ERR1769391_19184 ERR1769391_19185 ERR1769391_19239 ERR1769391_19417 ERR1769391_19531 ERR1769391_19617 ERR1769391_19627 ERR1769391_19902 ERR1769391_20571 ERR1769391_20573 ERR1769391_20579 ERR1769391_20818 ERR1769391_20923 ERR1769391_21169 ERR1769391_21213 ERR1769391_21692 ERR1769391_21709 ERR1769391_21865 ERR1769391_21890 ERR1769391_22395 ERR1769391_22482 ERR1769391_22596 ERR1769391_22903 ERR1769391_23301 ERR1769391_23396 ERR1769391_23439 ERR1769391_23510 ERR1769391_23626 ERR1769391_23912 ERR1769391_24014 ERR1769391_24106 ERR1769391_24208 ERR1769391_24300 ERR1769391_24472 ERR1769391_24552 ERR1769391_24650 ERR1769391_24758 ERR1769391_24803 ERR1769391_24967 ERR1769391_25175 ERR1769391_26042 ERR1769391_26529 ERR1769391_27380 ERR1769392_373 ERR1769392_1179 ERR1769392_2717 ERR1769392_3675 ERR1769392_4036 ERR1769392_6307 ERR1769392_6434 ERR1769392_6435 ERR1769392_6663 ERR1769392_6924 ERR1769392_9957 ERR1769392_10773 ERR1769392_10902 ERR1769392_10923 ERR1769392_10990 ERR1769392_11268 ERR1769392_11525 ERR1769392_11559 ERR1769392_12433 ERR1769392_12534 ERR1769392_12896 ERR1769392_14066 ERR1769392_14105 ERR1769392_14205 ERR1769392_15048 ERR1769392_16959 ERR1769392_17133 ERR1769392_18039 ERR1769392_19158 ERR1769392_19882 ERR1769392_20460 ERR1769392_20665 ERR1769392_21616 ERR1769392_22236 ERR1769392_22472 ERR1769392_23000 ERR1769392_23113 ERR1769393_286 ERR1769393_1069 ERR1769393_1238 ERR1769393_1354 ERR1769393_1693 ERR1769393_1694 ERR1769393_1945 ERR1769393_2275 ERR1769393_2347 ERR1769393_2462 ERR1769393_2884 ERR1769393_3011 ERR1769393_3082 ERR1769393_3188 ERR1769393_3192 ERR1769393_3612 ERR1769393_3854 ERR1769393_4056 ERR1769393_4061 ERR1769393_4329 ERR1769393_4498 ERR1769393_4746 ERR1769393_5187 ERR1769393_5440 ERR1769393_6042 ERR1769393_6246 ERR1769393_6250 ERR1769393_6735 ERR1769393_6994 ERR1769393_7180 ERR1769393_7181 ERR1769393_7340 ERR1769393_8875 ERR1769393_9065 ERR1769393_9142 ERR1769393_10165 ERR1769393_10171 ERR1769393_10196 ERR1769393_10442 ERR1769393_10842 ERR1769393_10943 ERR1769393_11809 ERR1769393_11894 ERR1769393_12744 ERR1769393_13679 ERR1769393_14064 ERR1769393_17637 ERR1769393_18042 ERR1769393_18306 ERR1769393_18446 ERR1769393_18500 ERR1769393_20144 ERR1769393_20245 ERR1769393_20440 ERR1769393_20479 ERR1769393_20938 ERR1769393_20939 ERR1769393_21115 ERR1769393_21222 ERR1769393_21238 ERR1769393_21305 ERR1769393_21859 ERR1769393_22182 ERR1769393_22385 ERR1769393_22695 ERR1769393_22855 ERR1769393_23147 ERR1769393_23374 ERR1769393_24137 ERR1769393_24149 ERR1769393_24469 ERR1769393_24868 ERR1769393_25030 ERR1769393_25189 ERR1769393_25236 ERR1769393_25355 ERR1769393_25835 ERR1769393_26228 ERR1769393_26691 ERR1769393_26933 ERR1769393_27054 ERR1769393_27162 ERR1769393_27703 ERR1769393_27886 ERR1769394_50 ERR1769394_114 ERR1769394_178 ERR1769394_214 ERR1769394_473 ERR1769394_528 ERR1769394_607 ERR1769394_643 ERR1769394_655 ERR1769394_690 ERR1769394_1539 ERR1769394_1749 ERR1769394_1750 ERR1769394_1918 ERR1769394_2010 ERR1769394_2013 ERR1769394_2313 ERR1769394_2912 ERR1769394_2968 ERR1769394_2973 ERR1769394_2978 ERR1769394_2979 ERR1769394_3579 ERR1769394_3867 ERR1769394_3910 ERR1769394_3956 ERR1769394_4128 ERR1769394_4258 ERR1769394_4259 ERR1769394_4872 ERR1769394_5542 ERR1769394_5547 ERR1769394_5944 ERR1769394_6115 ERR1769394_6456 ERR1769394_6750 ERR1769394_6782 ERR1769394_7058 ERR1769394_7066 ERR1769394_7093 ERR1769394_7229 ERR1769394_7269 ERR1769394_7517 ERR1769394_7741 ERR1769394_8196 ERR1769394_8212 ERR1769394_8272 ERR1769394_8366 ERR1769394_8424 ERR1769394_8643 ERR1769394_8665 ERR1769394_8676 ERR1769394_9105 ERR1769394_9351 ERR1769394_9566 ERR1769394_9567 ERR1769394_9568 ERR1769394_9791 ERR1769394_9935 ERR1769394_10092 ERR1769394_10124 ERR1769394_10185 ERR1769394_11766 ERR1769394_14112 ERR1769394_15133 ERR1769394_15395 ERR1769394_16513 ERR1769394_17027 ERR1769394_17414 ERR1769394_17528 ERR1769394_17536 ERR1769394_17970 ERR1769394_18243 ERR1769394_18613 ERR1769394_18614 ERR1769394_18653 ERR1769394_19045 ERR1769394_19145 ERR1769394_19377 ERR1769394_19378 ERR1769394_19400 ERR1769394_20399 ERR1769394_20468 ERR1769394_20903 ERR1769394_21271 ERR1769394_21692 ERR1769394_22244 ERR1769394_22245 ERR1769394_22256 ERR1769394_22289 ERR1769394_22464 ERR1769394_22664 ERR1769394_22847 ERR1769394_23160 ERR1769394_23256 ERR1769394_23317 ERR1769394_23501 ERR1769394_23748 ERR1769394_23945 ERR1769394_23959 ERR1769394_24240 ERR1769394_24296 ERR1769394_24322 ERR1769394_24416 ERR1769394_24446 ERR1769394_24769 ERR1769394_24933 ERR1769394_25051 ERR1769394_25147 ERR1769394_26158 ERR1769394_26391 ERR1769394_26466 ERR1769394_26509 ERR1769394_26595 ERR1769394_26909 ERR1769394_27474 ERR1769394_27483 ERR1769394_27574 ERR1769394_27850 ERR1769396_530 ERR1769396_676 ERR1769396_678 ERR1769396_970 ERR1769396_1137 ERR1769396_1167 ERR1769396_1325 ERR1769396_1504 ERR1769396_1771 ERR1769396_1862 ERR1769396_2202 ERR1769396_2217 ERR1769396_2390 ERR1769396_2551 ERR1769396_3850 ERR1769396_3894 ERR1769396_3960 ERR1769396_4575 ERR1769396_4693 ERR1769396_4731 ERR1769396_4933 ERR1769396_5552 ERR1769396_5723 ERR1769396_6052 ERR1769396_6153 ERR1769396_6154 ERR1769396_6303 ERR1769396_6880 ERR1769396_7459 ERR1769396_7637 ERR1769396_7757 ERR1769396_7758 ERR1769396_7834 ERR1769396_8027 ERR1769396_8280 ERR1769396_8861 ERR1769396_9138 ERR1769396_9197 ERR1769396_9211 ERR1769396_9293 ERR1769396_9408 ERR1769396_9428 ERR1769396_9595 ERR1769396_9645 ERR1769396_10568 ERR1769396_11343 ERR1769396_11658 ERR1769396_11924 ERR1769396_12132 ERR1769396_12298 ERR1769396_12672 ERR1769396_12808 ERR1769396_12809 ERR1769396_12831 ERR1769396_13435 ERR1769396_13509 ERR1769396_14295 ERR1769396_14408 ERR1769396_14587 ERR1769396_14608 ERR1769396_15057 ERR1769396_15058 ERR1769396_15059 ERR1769396_15104 ERR1769396_15527 ERR1769396_15594 ERR1769396_16128 ERR1769396_16577 ERR1769396_16651 ERR1769396_16965 ERR1769396_18082 ERR1769396_18481 ERR1769396_18596 ERR1769396_18597 ERR1769396_18598 ERR1769396_18995 ERR1769396_19153 ERR1769396_19260 ERR1769396_19275 ERR1769396_19279 ERR1769396_19431 ERR1769396_19432 ERR1769396_20391 ERR1769396_20654 ERR1769396_20923 ERR1769396_21077 ERR1769396_21081 ERR1769396_21188 ERR1769396_21441 ERR1769396_21714 ERR1769396_21746 ERR1769396_21807 ERR1769396_22227 ERR1769396_22349 ERR1769396_23408 ERR1769396_23847 ERR1769396_24311 ERR1769396_24473 ERR1769396_24806 ERR1769396_26095 ERR1769397_4802 ERR1769397_12991 ERR1769398_54 ERR1769398_194 ERR1769398_204 ERR1769398_213 ERR1769398_317 ERR1769398_345 ERR1769398_364 ERR1769398_422 ERR1769398_465 ERR1769398_661 ERR1769398_705 ERR1769398_753 ERR1769398_764 ERR1769398_767 ERR1769398_793 ERR1769398_938 ERR1769398_1020 ERR1769398_1087 ERR1769398_1127 ERR1769398_1134 ERR1769398_1169 ERR1769398_1171 ERR1769398_1180 ERR1769398_1238 ERR1769398_1278 ERR1769398_1298 ERR1769398_1377 ERR1769398_1382 ERR1769398_1458 ERR1769398_1468 ERR1769398_1806 ERR1769398_1968 ERR1769398_2059 ERR1769398_2276 ERR1769398_2358 ERR1769398_2488 ERR1769398_2552 ERR1769398_2571 ERR1769398_2687 ERR1769398_2904 ERR1769398_2932 ERR1769398_2952 ERR1769398_2961 ERR1769398_3114 ERR1769398_3122 ERR1769398_3236 ERR1769398_3592 ERR1769398_3696 ERR1769398_3709 ERR1769398_3858 ERR1769398_3919 ERR1769398_3978 ERR1769398_4033 ERR1769398_4247 ERR1769398_4328 ERR1769398_4456 ERR1769398_4457 ERR1769398_4464 ERR1769398_4640 ERR1769398_4664 ERR1769398_4669 ERR1769398_4711 ERR1769398_4830 ERR1769398_4879 ERR1769398_4916 ERR1769398_4943 ERR1769398_4945 ERR1769398_4953 ERR1769398_4958 ERR1769398_5009 ERR1769398_5176 ERR1769398_5242 ERR1769398_5334 ERR1769398_5390 ERR1769398_5557 ERR1769398_5728 ERR1769398_5751 ERR1769398_5805 ERR1769398_5884 ERR1769398_5910 ERR1769398_5978 ERR1769398_6024 ERR1769398_6059 ERR1769398_6069 ERR1769398_6392 ERR1769398_6589 ERR1769398_6595 ERR1769398_6687 ERR1769398_6959 ERR1769398_7118 ERR1769398_7357 ERR1769398_7427 ERR1769398_7432 ERR1769398_7520 ERR1769398_7529 ERR1769398_7611 ERR1769398_7638 ERR1769398_7765 ERR1769398_7817 ERR1769398_7882 ERR1769398_7969 ERR1769398_8043 ERR1769398_8079 ERR1769398_8372 ERR1769398_8486 ERR1769398_8563 ERR1769398_8564 ERR1769398_8756 ERR1769398_8844 ERR1769398_8972 ERR1769398_8980 ERR1769398_9100 ERR1769398_9116 ERR1769398_9347 ERR1769398_9488 ERR1769398_9491 ERR1769398_9579 ERR1769398_9583 ERR1769398_9862 ERR1769398_9897 ERR1769398_9928 ERR1769398_9939 ERR1769398_10027 ERR1769398_10165 ERR1769398_10176 ERR1769398_10312 ERR1769398_10385 ERR1769398_10426 ERR1769398_10506 ERR1769398_10591 ERR1769398_10752 ERR1769398_10836 ERR1769398_10848 ERR1769398_10875 ERR1769398_10940 ERR1769398_11123 ERR1769398_11422 ERR1769398_11544 ERR1769398_11627 ERR1769398_11715 ERR1769398_11731 ERR1769398_11732 ERR1769398_11834 ERR1769398_11869 ERR1769398_11876 ERR1769398_11919 ERR1769398_12168 ERR1769398_12281 ERR1769398_12334 ERR1769398_12444 ERR1769398_12511 ERR1769398_12704 ERR1769398_12877 ERR1769398_13063 ERR1769398_13105 ERR1769398_13128 ERR1769398_13160 ERR1769398_13260 ERR1769398_13310 ERR1769398_13419 ERR1769398_13545 ERR1769398_13565 ERR1769398_13777 ERR1769398_13808 ERR1769398_13819 ERR1769398_13841 ERR1769398_13924 ERR1769398_13942 ERR1769398_13995 ERR1769398_13996 ERR1769398_14005 ERR1769398_14081 ERR1769398_14205 ERR1769398_14300 ERR1769398_14310 ERR1769398_14332 ERR1769398_14351 ERR1769398_14406 ERR1769398_14453 ERR1769398_14547 ERR1769398_14707 ERR1769398_14723 ERR1769398_15024 ERR1769398_15137 ERR1769398_15147 ERR1769398_15152 ERR1769398_15183 ERR1769398_15215 ERR1769398_15257 ERR1769398_15340 ERR1769398_15387 ERR1769398_15597 ERR1769398_15647 ERR1769398_15734 ERR1769398_15769 ERR1769398_15817 ERR1769398_15856 ERR1769398_15863 ERR1769398_15891 ERR1769398_15930 ERR1769398_15999 ERR1769398_16160 ERR1769398_16181 ERR1769398_16199 ERR1769398_16222 ERR1769398_16301 ERR1769398_16397 ERR1769398_16404 ERR1769398_16492 ERR1769398_16520 ERR1769398_16649 ERR1769398_16933 ERR1769398_16953 ERR1769398_16965 ERR1769398_17002 ERR1769398_17104 ERR1769398_17140 ERR1769398_17240 ERR1769398_17300 ERR1769398_17312 ERR1769398_17394 ERR1769398_17398 ERR1769398_17403 ERR1769398_17468 ERR1769398_17519 ERR1769398_17521 ERR1769398_17658 ERR1769398_17684 ERR1769398_17714 ERR1769398_17773 ERR1769398_17802 ERR1769398_17840 ERR1769398_17851 ERR1769398_17973 ERR1769398_18356 ERR1769398_18369 ERR1769398_18378 ERR1769398_18446 ERR1769398_18621 ERR1769398_18666 ERR1769398_18843 ERR1769398_18885 ERR1769398_18906 ERR1769398_20437 ERR1769398_21218 ERR1769398_21440 ERR1769398_21441 ERR1769398_22759 ERR1769398_23411 ERR1769398_23930 ERR1769398_24260 ERR1769398_24411 ERR1769398_24569 ERR1769398_24638 ERR1769398_25525 ERR1769398_25610 ERR1769398_26613 ERR1769398_26797 ERR1769398_27326 ERR1769399_406 ERR1769399_1119 ERR1769399_2101 ERR1769399_2895 ERR1769399_3226 ERR1769399_4651 ERR1769399_7068 ERR1769399_7885 ERR1769399_8129 ERR1769399_8237 ERR1769399_8523 ERR1769399_8989 ERR1769399_9123 ERR1769399_9190 ERR1769399_9418 ERR1769399_9831 ERR1769399_10230 ERR1769399_11844 ERR1769399_12142 ERR1769399_13028 ERR1769399_13169 ERR1769399_13600 ERR1769399_14221 ERR1769399_14942 ERR1769399_15605 ERR1769399_16093 ERR1769399_17120 ERR1769399_27051 ERR1769399_27116 ERR1769399_27565 ERR1769400_18418 ERR1769404_133 ERR1769404_500 ERR1769404_501 ERR1769404_711 ERR1769404_2776 ERR1769404_4822 ERR1769404_5952 ERR1769404_6494 ERR1769404_8720 ERR1769404_9358 ERR1769404_10128 ERR1769404_10864 ERR1769404_12693 ERR1769404_13234 ERR1769404_13291 ERR1769404_14951 ERR1769404_15364 ERR1769404_15884 ERR1769404_16238 ERR1769404_16578 ERR1769404_18828 ERR1769404_19426 ERR1769404_20171 ERR1769404_22862 ERR1769404_23200 ERR1769404_25812 ERR1769404_27007 ERR1769404_27665 ERR1769405_31 ERR1769405_32 ERR1769405_142 ERR1769405_683 ERR1769405_776 ERR1769405_830 ERR1769405_1023 ERR1769405_1444 ERR1769405_1447 ERR1769405_1603 ERR1769405_1875 ERR1769405_2213 ERR1769405_2214 ERR1769405_2980 ERR1769405_3037 ERR1769405_3087 ERR1769405_3476 ERR1769405_3663 ERR1769405_3664 ERR1769405_3710 ERR1769405_3796 ERR1769405_3797 ERR1769405_3881 ERR1769405_4197 ERR1769405_4765 ERR1769405_4767 ERR1769405_5659 ERR1769405_6479 ERR1769405_7394 ERR1769405_7542 ERR1769405_7656 ERR1769405_7908 ERR1769405_8426 ERR1769405_8572 ERR1769405_8872 ERR1769405_8996 ERR1769405_9000 ERR1769405_9040 ERR1769405_9809 ERR1769405_10006 ERR1769405_10101 ERR1769405_10268 ERR1769405_10624 ERR1769405_10775 ERR1769405_11052 ERR1769405_11223 ERR1769405_11269 ERR1769405_11313 ERR1769405_11388 ERR1769405_11637 ERR1769405_11928 ERR1769405_12524 ERR1769405_12576 ERR1769405_12739 ERR1769405_13997 ERR1769405_14211 ERR1769405_14404 ERR1769405_14837 ERR1769405_14957 ERR1769405_15200 ERR1769405_15201 ERR1769405_15479 ERR1769405_15667 ERR1769405_15721 ERR1769405_15873 ERR1769405_16245 ERR1769405_16307 ERR1769405_16358 ERR1769405_16400 ERR1769405_16582 ERR1769405_16654 ERR1769405_16915 ERR1769405_16983 ERR1769405_17285 ERR1769405_18973 ERR1769405_19049 ERR1769405_19151 ERR1769405_19431 ERR1769405_22369 ERR1769405_23200 ERR1769405_24162 ERR1769405_25426 ERR1769405_25579 ERR1769405_25850 ERR1769405_26105 ERR1769405_26128 ERR1769405_26264 ERR1769405_26298 ERR1769405_26527 ERR1769405_26583 ERR1769405_26911 ERR1769405_27006 ERR1769405_27083 ERR1769405_27084 ERR1769405_27270 ERR1769405_27383 ERR1769405_27545 ERR1769405_27553 ERR1769406_768 ERR1769406_1341 ERR1769406_2834 ERR1769406_3480 ERR1769406_4602 ERR1769406_5249 ERR1769406_5660 ERR1769406_6344 ERR1769406_6945 ERR1769406_7137 ERR1769406_7732 ERR1769406_9891 ERR1769406_10970 ERR1769406_12497 ERR1769406_12498 ERR1769406_16405 ERR1769406_18050 ERR1769406_18077 ERR1769406_19517 ERR1769406_22053 ERR1769406_22330 ERR1769406_23386 ERR1769406_24866 ERR1769406_25247 ERR1769406_26216 ERR1769406_26446 ERR1769406_27794 ERR1769408_117 ERR1769408_121 ERR1769408_139 ERR1769408_282 ERR1769408_297 ERR1769408_325 ERR1769408_414 ERR1769408_420 ERR1769408_540 ERR1769408_571 ERR1769408_589 ERR1769408_605 ERR1769408_613 ERR1769408_630 ERR1769408_639 ERR1769408_789 ERR1769408_922 ERR1769408_1046 ERR1769408_1076 ERR1769408_1167 ERR1769408_1233 ERR1769408_1397 ERR1769408_1448 ERR1769408_1461 ERR1769408_1551 ERR1769408_1644 ERR1769408_1717 ERR1769408_1755 ERR1769408_1759 ERR1769408_1987 ERR1769408_2123 ERR1769408_2285 ERR1769408_2293 ERR1769408_2335 ERR1769408_2410 ERR1769408_2422 ERR1769408_2488 ERR1769408_2489 ERR1769408_2662 ERR1769408_2783 ERR1769408_2912 ERR1769408_2930 ERR1769408_2934 ERR1769408_3153 ERR1769408_3190 ERR1769408_3230 ERR1769408_3233 ERR1769408_3429 ERR1769408_3469 ERR1769408_3477 ERR1769408_3495 ERR1769408_3523 ERR1769408_3560 ERR1769408_3581 ERR1769408_3597 ERR1769408_3633 ERR1769408_3667 ERR1769408_3670 ERR1769408_3701 ERR1769408_3751 ERR1769408_4023 ERR1769408_4029 ERR1769408_4054 ERR1769408_4182 ERR1769408_4211 ERR1769408_4249 ERR1769408_4342 ERR1769408_4438 ERR1769408_4497 ERR1769408_4518 ERR1769408_4521 ERR1769408_4792 ERR1769408_4793 ERR1769408_4862 ERR1769408_4904 ERR1769408_4938 ERR1769408_5062 ERR1769408_5105 ERR1769408_5107 ERR1769408_5131 ERR1769408_5171 ERR1769408_5204 ERR1769408_5390 ERR1769408_5444 ERR1769408_5479 ERR1769408_5587 ERR1769408_5596 ERR1769408_5630 ERR1769408_5664 ERR1769408_5684 ERR1769408_5702 ERR1769408_5786 ERR1769408_5804 ERR1769408_5850 ERR1769408_5913 ERR1769408_5962 ERR1769408_5967 ERR1769408_6080 ERR1769408_6098 ERR1769408_6194 ERR1769408_6199 ERR1769408_6200 ERR1769408_6228 ERR1769408_6241 ERR1769408_6386 ERR1769408_6435 ERR1769408_6466 ERR1769408_6539 ERR1769408_6549 ERR1769408_6564 ERR1769408_6614 ERR1769408_6684 ERR1769408_6792 ERR1769408_6912 ERR1769408_6940 ERR1769408_6948 ERR1769408_7005 ERR1769408_7027 ERR1769408_7057 ERR1769408_7118 ERR1769408_7215 ERR1769408_7271 ERR1769408_7278 ERR1769408_7359 ERR1769408_7377 ERR1769408_7559 ERR1769408_7594 ERR1769408_7635 ERR1769408_7674 ERR1769408_7774 ERR1769408_7858 ERR1769408_8050 ERR1769408_8096 ERR1769408_8106 ERR1769408_8112 ERR1769408_8146 ERR1769408_8159 ERR1769408_8264 ERR1769408_8304 ERR1769408_8616 ERR1769408_8633 ERR1769408_9058 ERR1769408_9171 ERR1769408_9284 ERR1769408_9364 ERR1769408_9376 ERR1769408_9424 ERR1769408_9426 ERR1769408_9429 ERR1769408_9492 ERR1769408_9558 ERR1769408_9627 ERR1769408_9641 ERR1769408_9750 ERR1769408_9793 ERR1769408_9875 ERR1769408_9902 ERR1769408_9912 ERR1769408_9928 ERR1769408_9950 ERR1769408_9987 ERR1769408_10083 ERR1769408_10321 ERR1769408_10327 ERR1769408_10474 ERR1769408_10763 ERR1769408_10804 ERR1769408_10917 ERR1769408_11104 ERR1769408_11118 ERR1769408_11145 ERR1769408_11338 ERR1769408_11402 ERR1769408_11466 ERR1769408_11471 ERR1769408_11476 ERR1769408_11593 ERR1769408_11665 ERR1769408_11725 ERR1769408_11751 ERR1769408_11762 ERR1769408_11953 ERR1769408_12112 ERR1769408_12257 ERR1769408_12320 ERR1769408_12328 ERR1769408_12479 ERR1769408_12504 ERR1769408_12600 ERR1769408_12691 ERR1769408_12703 ERR1769408_12760 ERR1769408_12800 ERR1769408_12821 ERR1769408_12847 ERR1769408_12880 ERR1769408_12893 ERR1769408_13233 ERR1769408_13322 ERR1769408_13473 ERR1769408_13490 ERR1769408_13558 ERR1769408_13560 ERR1769408_13566 ERR1769408_13636 ERR1769408_13651 ERR1769408_13735 ERR1769408_13793 ERR1769408_13857 ERR1769408_14003 ERR1769408_14039 ERR1769408_14144 ERR1769408_14161 ERR1769408_14281 ERR1769408_14338 ERR1769408_14431 ERR1769408_14448 ERR1769408_14498 ERR1769408_14502 ERR1769408_14529 ERR1769408_14546 ERR1769408_14562 ERR1769408_14584 ERR1769408_14728 ERR1769408_14851 ERR1769408_14998 ERR1769408_15020 ERR1769408_15029 ERR1769408_15070 ERR1769408_15212 ERR1769408_15239 ERR1769408_15264 ERR1769408_15278 ERR1769408_15323 ERR1769408_15328 ERR1769408_15448 ERR1769408_15463 ERR1769408_15616 ERR1769408_15681 ERR1769408_15733 ERR1769408_15771 ERR1769408_15790 ERR1769408_15818 ERR1769408_15935 ERR1769408_16036 ERR1769408_16061 ERR1769408_16102 ERR1769408_16117 ERR1769408_16155 ERR1769408_16156 ERR1769408_16230 ERR1769408_16239 ERR1769408_16273 ERR1769408_16281 ERR1769408_16320 ERR1769408_16334 ERR1769408_16403 ERR1769408_16470 ERR1769408_16504 ERR1769408_16512 ERR1769408_16575 ERR1769408_16595 ERR1769408_16603 ERR1769408_16696 ERR1769408_16755 ERR1769408_16811 ERR1769408_17149 ERR1769408_17322 ERR1769408_17365 ERR1769408_17419 ERR1769408_17549 ERR1769408_17569 ERR1769408_17692 ERR1769408_17792 ERR1769408_17847 ERR1769408_17923 ERR1769408_17979 ERR1769408_17983 ERR1769408_18015 ERR1769408_18162 ERR1769408_18305 ERR1769408_18332 ERR1769408_18430 ERR1769408_18431 ERR1769408_18434 ERR1769408_18564 ERR1769408_18647 ERR1769408_18754 ERR1769408_18843 ERR1769408_18942 ERR1769408_18979 ERR1769408_19072 ERR1769408_19073 ERR1769408_19088 ERR1769408_19151 ERR1769408_19261 ERR1769408_19276 ERR1769408_19316 ERR1769408_19401 ERR1769408_19520 ERR1769408_19609 ERR1769408_19721 ERR1769408_19728 ERR1769408_19734 ERR1769408_19894 ERR1769408_19916 ERR1769408_19948 ERR1769408_20152 ERR1769408_20179 ERR1769408_20283 ERR1769408_20326 ERR1769408_20357 ERR1769408_20375 ERR1769408_20461 ERR1769408_20521 ERR1769408_20666 ERR1769408_20679 ERR1769408_20780 ERR1769408_20794 ERR1769408_20866 ERR1769408_20925 ERR1769408_21082 ERR1769408_21142 ERR1769408_21158 ERR1769408_21159 ERR1769408_21184 ERR1769408_21229 ERR1769408_21258 ERR1769408_21277 ERR1769408_21371 ERR1769408_21441 ERR1769408_21638 ERR1769408_21899 ERR1769408_22067 ERR1769408_22290 ERR1769408_22422 ERR1769408_22461 ERR1769408_22619 ERR1769408_23394 ERR1769408_23726 ERR1769408_24051 ERR1769408_25064 ERR1769408_25631 ERR1769408_25937 ERR1769408_26025 ERR1769408_26186 ERR1769408_26203 ERR1769408_26716 ERR1769408_27077 ERR1769408_27214 ERR1769408_27818 ERR1769408_27898 ERR1769409_847 ERR1769409_1042 ERR1769409_1195 ERR1769409_1427 ERR1769409_2014 ERR1769409_2788 ERR1769409_2991 ERR1769409_3789 ERR1769409_3882 ERR1769409_3932 ERR1769409_3992 ERR1769409_4216 ERR1769409_5569 ERR1769409_5725 ERR1769409_6138 ERR1769409_6139 ERR1769409_7782 ERR1769409_8225 ERR1769409_8503 ERR1769409_8576 ERR1769409_8880 ERR1769409_14734 ERR1769409_14735 ERR1769409_14758 ERR1769409_15711 ERR1769409_16453 ERR1769409_16458 ERR1769409_16766 ERR1769409_16898 ERR1769409_17568 ERR1769409_18353 ERR1769409_18354 ERR1769409_18785 ERR1769409_20505 ERR1769409_20566 ERR1769409_20910 ERR1769409_21006 ERR1769409_21323 ERR1769409_21324 ERR1769409_21428 ERR1769409_21788 ERR1769409_22618 ERR1769409_23663 ERR1769409_23740 ERR1769409_23921 ERR1769409_25207 ERR1769410_157 ERR1769410_306 ERR1769410_477 ERR1769410_677 ERR1769410_747 ERR1769410_814 ERR1769410_1416 ERR1769410_1478 ERR1769410_1835 ERR1769410_2062 ERR1769410_2526 ERR1769410_2615 ERR1769410_2899 ERR1769410_2973 ERR1769410_3255 ERR1769410_3716 ERR1769410_3748 ERR1769410_4063 ERR1769410_4144 ERR1769410_4169 ERR1769410_4338 ERR1769410_4394 ERR1769410_4652 ERR1769410_4776 ERR1769410_5043 ERR1769410_5242 ERR1769410_5496 ERR1769410_6344 ERR1769410_6541 ERR1769410_6662 ERR1769410_7038 ERR1769410_7088 ERR1769410_7226 ERR1769410_7227 ERR1769410_7228 ERR1769410_7474 ERR1769410_7504 ERR1769410_7867 ERR1769410_7929 ERR1769410_8138 ERR1769410_8319 ERR1769410_8402 ERR1769410_8445 ERR1769410_8633 ERR1769410_8652 ERR1769410_8975 ERR1769410_8986 ERR1769410_8989 ERR1769410_9298 ERR1769410_9352 ERR1769410_10032 ERR1769410_10096 ERR1769410_10135 ERR1769410_10179 ERR1769410_10365 ERR1769410_10496 ERR1769410_10497 ERR1769410_10594 ERR1769410_10824 ERR1769410_10921 ERR1769410_11258 ERR1769410_11298 ERR1769410_11461 ERR1769410_11995 ERR1769410_12232 ERR1769410_12481 ERR1769410_12524 ERR1769410_12638 ERR1769410_12878 ERR1769410_12958 ERR1769410_13104 ERR1769410_13339 ERR1769410_13437 ERR1769410_13615 ERR1769410_13977 ERR1769410_14862 ERR1769410_15091 ERR1769410_15113 ERR1769410_15366 ERR1769410_15952 ERR1769410_17230 ERR1769410_19250 ERR1769410_20424 ERR1769410_20554 ERR1769410_20708 ERR1769410_20942 ERR1769410_21043 ERR1769410_21779 ERR1769410_23143 ERR1769410_24156 ERR1769410_24185 ERR1769410_25485 ERR1769410_25622 ERR1769410_25624 ERR1769410_25889 ERR1769410_26039 ERR1769410_26042 ERR1769410_26544 ERR1769410_26797 ERR1769410_26818 ERR1769410_27014 ERR1769410_27015 ERR1769410_27095 ERR1769410_27261 ERR1769410_27265 ERR1769410_27269 ERR1769410_27523 ERR1769410_27533 ERR1769410_27832 ERR1769411_42 ERR1769411_47 ERR1769411_79 ERR1769411_314 ERR1769411_378 ERR1769411_402 ERR1769411_499 ERR1769411_553 ERR1769411_837 ERR1769411_857 ERR1769411_885 ERR1769411_960 ERR1769411_970 ERR1769411_1033 ERR1769411_1035 ERR1769411_1138 ERR1769411_1190 ERR1769411_1242 ERR1769411_1356 ERR1769411_1413 ERR1769411_1526 ERR1769411_1594 ERR1769411_1771 ERR1769411_1948 ERR1769411_2381 ERR1769411_2500 ERR1769411_2564 ERR1769411_2592 ERR1769411_2612 ERR1769411_2656 ERR1769411_2658 ERR1769411_2775 ERR1769411_2828 ERR1769411_2890 ERR1769411_3151 ERR1769411_3284 ERR1769411_3450 ERR1769411_3451 ERR1769411_3479 ERR1769411_3493 ERR1769411_3557 ERR1769411_3655 ERR1769411_3791 ERR1769411_3802 ERR1769411_3946 ERR1769411_4086 ERR1769411_4091 ERR1769411_4229 ERR1769411_4332 ERR1769411_4438 ERR1769411_4489 ERR1769411_4700 ERR1769411_4787 ERR1769411_4920 ERR1769411_4981 ERR1769411_4992 ERR1769411_5120 ERR1769411_5145 ERR1769411_5192 ERR1769411_5289 ERR1769411_5363 ERR1769411_5397 ERR1769411_5444 ERR1769411_5491 ERR1769411_5521 ERR1769411_5547 ERR1769411_5631 ERR1769411_5721 ERR1769411_5863 ERR1769411_5865 ERR1769411_5994 ERR1769411_5996 ERR1769411_6019 ERR1769411_6045 ERR1769411_6235 ERR1769411_6296 ERR1769411_6361 ERR1769411_6528 ERR1769411_6562 ERR1769411_6579 ERR1769411_6719 ERR1769411_6740 ERR1769411_6816 ERR1769411_6933 ERR1769411_7063 ERR1769411_7083 ERR1769411_7172 ERR1769411_7176 ERR1769411_7298 ERR1769411_7336 ERR1769411_7532 ERR1769411_8123 ERR1769411_8311 ERR1769411_8511 ERR1769411_8572 ERR1769411_8574 ERR1769411_8808 ERR1769411_8826 ERR1769411_8883 ERR1769411_9038 ERR1769411_9216 ERR1769411_9256 ERR1769411_9297 ERR1769411_9402 ERR1769411_9543 ERR1769411_9577 ERR1769411_9613 ERR1769411_9745 ERR1769411_9869 ERR1769411_9966 ERR1769411_9975 ERR1769411_10011 ERR1769411_10016 ERR1769411_10080 ERR1769411_10120 ERR1769411_10167 ERR1769411_10186 ERR1769411_10237 ERR1769411_10538 ERR1769411_10708 ERR1769411_10964 ERR1769411_11009 ERR1769411_11050 ERR1769411_11064 ERR1769411_11218 ERR1769411_11409 ERR1769411_11729 ERR1769411_11927 ERR1769411_11966 ERR1769411_11991 ERR1769411_12018 ERR1769411_12162 ERR1769411_12231 ERR1769411_12307 ERR1769411_12354 ERR1769411_12503 ERR1769411_12630 ERR1769411_12914 ERR1769411_13006 ERR1769411_13089 ERR1769411_13153 ERR1769411_13167 ERR1769411_13191 ERR1769411_13293 ERR1769411_13332 ERR1769411_13536 ERR1769411_13553 ERR1769411_13571 ERR1769411_13585 ERR1769411_13853 ERR1769411_13892 ERR1769411_13980 ERR1769411_13985 ERR1769411_14088 ERR1769411_14229 ERR1769411_14266 ERR1769411_14285 ERR1769411_14304 ERR1769411_14388 ERR1769411_14453 ERR1769411_14469 ERR1769411_15295 ERR1769411_16626 ERR1769411_16855 ERR1769411_16879 ERR1769411_17324 ERR1769411_18089 ERR1769411_18424 ERR1769411_18488 ERR1769411_20858 ERR1769411_21166 ERR1769411_21380 ERR1769411_21623 ERR1769411_21954 ERR1769411_21980 ERR1769411_22502 ERR1769411_22744 ERR1769411_22746 ERR1769411_22830 ERR1769411_22973 ERR1769411_23046 ERR1769411_23170 ERR1769411_23330 ERR1769411_23340 ERR1769411_23380 ERR1769411_23479 ERR1769411_23502 ERR1769411_23530 ERR1769411_23532 ERR1769411_23533 ERR1769411_23618 ERR1769411_23871 ERR1769411_24155 ERR1769411_24156 ERR1769411_24216 ERR1769411_24228 ERR1769411_24347 ERR1769411_24356 ERR1769411_24368 ERR1769411_24410 ERR1769411_24440 ERR1769411_24485 ERR1769411_24549 ERR1769411_24624 ERR1769411_24790 ERR1769411_24867 ERR1769411_25058 ERR1769411_25120 ERR1769411_25209 ERR1769411_25314 ERR1769411_25451 ERR1769411_26002 ERR1769411_26030 ERR1769411_26076 ERR1769411_26118 ERR1769411_26245 ERR1769411_26518 ERR1769411_26519 ERR1769411_26679 ERR1769411_26722 ERR1769411_26795 ERR1769411_26805 ERR1769411_26828 ERR1769411_26935 ERR1769411_27020 ERR1769411_27274 ERR1769411_27387 ERR1769411_27576 ERR1769411_27634 ERR1769411_27716 ERR1769411_27726 ERR1769411_27781 ERR1769411_27868 ERR1769411_27872 ERR1769411_27908 ERR1769411_27910 ERR1769412_942 ERR1769412_943 ERR1769412_1671 ERR1769412_1814 ERR1769412_2229 ERR1769412_2808 ERR1769412_3188 ERR1769412_4113 ERR1769412_4899 ERR1769412_5035 ERR1769412_6323 ERR1769412_7413 ERR1769412_9261 ERR1769412_9590 ERR1769412_10354 ERR1769412_14184 ERR1769412_15007 ERR1769412_16264 ERR1769412_18637 ERR1769412_18685 ERR1769412_19246 ERR1769412_19423 ERR1769412_20864 ERR1769412_21910 ERR1769412_22491 ERR1769412_23092 ERR1769412_23990 ERR1769412_24472 ERR1769412_25855 ERR1769412_27323 ERR1769413_16 ERR1769413_66 ERR1769413_80 ERR1769413_244 ERR1769413_291 ERR1769413_312 ERR1769413_313 ERR1769413_338 ERR1769413_590 ERR1769413_703 ERR1769413_746 ERR1769413_917 ERR1769413_927 ERR1769413_1076 ERR1769413_1158 ERR1769413_1159 ERR1769413_1578 ERR1769413_1579 ERR1769413_1651 ERR1769413_1699 ERR1769413_2134 ERR1769413_2270 ERR1769413_2271 ERR1769413_2364 ERR1769413_2463 ERR1769413_2474 ERR1769413_2698 ERR1769413_2719 ERR1769413_2808 ERR1769413_2906 ERR1769413_3111 ERR1769413_3193 ERR1769413_3334 ERR1769413_3494 ERR1769413_3555 ERR1769413_3826 ERR1769413_4030 ERR1769413_4422 ERR1769413_4482 ERR1769413_4686 ERR1769413_5052 ERR1769413_5215 ERR1769413_5334 ERR1769413_5353 ERR1769413_5558 ERR1769413_5736 ERR1769413_5814 ERR1769413_5880 ERR1769413_5950 ERR1769413_5998 ERR1769413_6014 ERR1769413_6227 ERR1769413_6266 ERR1769413_6314 ERR1769413_6521 ERR1769413_6679 ERR1769413_6769 ERR1769413_6809 ERR1769413_6974 ERR1769413_7419 ERR1769413_7616 ERR1769413_7675 ERR1769413_7743 ERR1769413_7855 ERR1769413_7922 ERR1769413_8043 ERR1769413_8335 ERR1769413_8436 ERR1769413_8444 ERR1769413_8448 ERR1769413_8460 ERR1769413_8502 ERR1769413_8513 ERR1769413_8560 ERR1769413_8633 ERR1769413_8698 ERR1769413_8952 ERR1769413_9312 ERR1769413_9385 ERR1769413_9486 ERR1769413_9704 ERR1769413_9997 ERR1769413_10255 ERR1769413_10425 ERR1769413_10483 ERR1769413_10683 ERR1769413_10795 ERR1769413_10890 ERR1769413_11036 ERR1769413_11047 ERR1769413_11130 ERR1769413_11177 ERR1769413_11213 ERR1769413_11225 ERR1769413_11231 ERR1769413_11337 ERR1769413_11418 ERR1769413_11419 ERR1769413_11460 ERR1769413_11489 ERR1769413_11598 ERR1769413_11787 ERR1769413_11829 ERR1769413_12057 ERR1769413_12203 ERR1769413_12266 ERR1769413_12389 ERR1769413_12575 ERR1769413_12726 ERR1769413_12747 ERR1769413_12792 ERR1769413_12905 ERR1769413_12962 ERR1769413_13059 ERR1769413_13116 ERR1769413_13243 ERR1769413_13317 ERR1769413_13404 ERR1769413_13417 ERR1769413_13465 ERR1769413_13514 ERR1769413_13875 ERR1769413_13918 ERR1769413_14029 ERR1769413_14034 ERR1769413_14077 ERR1769413_14124 ERR1769413_14310 ERR1769413_14693 ERR1769413_15639 ERR1769413_15822 ERR1769413_16032 ERR1769413_16609 ERR1769413_16614 ERR1769413_17023 ERR1769413_17353 ERR1769413_17991 ERR1769413_18141 ERR1769413_18169 ERR1769413_18954 ERR1769413_18977 ERR1769413_19621 ERR1769413_20546 ERR1769413_20973 ERR1769413_21075 ERR1769413_21156 ERR1769413_21205 ERR1769413_21236 ERR1769413_21255 ERR1769413_21333 ERR1769413_21346 ERR1769413_21353 ERR1769413_21561 ERR1769413_21594 ERR1769413_21612 ERR1769413_21691 ERR1769413_21709 ERR1769413_21858 ERR1769413_22018 ERR1769413_22128 ERR1769413_22612 ERR1769413_23010 ERR1769413_23264 ERR1769413_23286 ERR1769413_23352 ERR1769413_23392 ERR1769413_23406 ERR1769413_23625 ERR1769413_23675 ERR1769413_23721 ERR1769413_23966 ERR1769413_24010 ERR1769413_24186 ERR1769413_24386 ERR1769413_24647 ERR1769413_24843 ERR1769413_24935 ERR1769413_24998 ERR1769413_25178 ERR1769413_25383 ERR1769413_25406 ERR1769413_25451 ERR1769413_25524 ERR1769413_25797 ERR1769413_25927 ERR1769413_26213 ERR1769413_26405 ERR1769413_26736 ERR1769413_26745 ERR1769413_26757 ERR1769413_26969 ERR1769413_26998 ERR1769413_27001 ERR1769413_27042 ERR1769413_27102 ERR1769413_27240 ERR1769413_27302 ERR1769413_27350 ERR1769413_27469 ERR1769413_27697 ERR1769413_27738 ERR1769413_27754 ERR1769414_190 ERR1769414_548 ERR1769414_1154 ERR1769414_1359 ERR1769414_1468 ERR1769414_1685 ERR1769414_2304 ERR1769414_2317 ERR1769414_2421 ERR1769414_2485 ERR1769414_2721 ERR1769414_2723 ERR1769414_2754 ERR1769414_2940 ERR1769414_3086 ERR1769414_3591 ERR1769414_3691 ERR1769414_3750 ERR1769414_3790 ERR1769414_4041 ERR1769414_4218 ERR1769414_4561 ERR1769414_4574 ERR1769414_4628 ERR1769414_4696 ERR1769414_5197 ERR1769414_5284 ERR1769414_5818 ERR1769414_6180 ERR1769414_6340 ERR1769414_6656 ERR1769414_6732 ERR1769414_6821 ERR1769414_6912 ERR1769414_7228 ERR1769414_7250 ERR1769414_7349 ERR1769414_7393 ERR1769414_7789 ERR1769414_7874 ERR1769414_7945 ERR1769414_8063 ERR1769414_8164 ERR1769414_8440 ERR1769414_8529 ERR1769414_8658 ERR1769414_8711 ERR1769414_9178 ERR1769414_9212 ERR1769414_9247 ERR1769414_9326 ERR1769414_9420 ERR1769414_10227 ERR1769414_10312 ERR1769414_10358 ERR1769414_10568 ERR1769414_10607 ERR1769414_10798 ERR1769414_10885 ERR1769414_10934 ERR1769414_10935 ERR1769414_10984 ERR1769414_11294 ERR1769414_11674 ERR1769414_12187 ERR1769414_12273 ERR1769414_12474 ERR1769414_12486 ERR1769414_12657 ERR1769414_12775 ERR1769414_12928 ERR1769414_13391 ERR1769414_13790 ERR1769414_13824 ERR1769414_14776 ERR1769414_15476 ERR1769414_15495 ERR1769414_15904 ERR1769414_16261 ERR1769414_18243 ERR1769414_18987 ERR1769414_19077 ERR1769414_19230 ERR1769414_19412 ERR1769414_20042 ERR1769414_21098 ERR1769414_21711 ERR1769414_21790 ERR1769414_21928 ERR1769414_21936 ERR1769414_22167 ERR1769414_22185 ERR1769414_22302 ERR1769414_22344 ERR1769414_22737 ERR1769414_22846 ERR1769414_23356 ERR1769414_23357 ERR1769414_23639 ERR1769414_24094 ERR1769414_24184 ERR1769414_24294 ERR1769414_24508 ERR1769414_24589 ERR1769414_24927 ERR1769414_25177 ERR1769414_25357 ERR1769414_25677 ERR1769414_26314 ERR1769414_26369 ERR1769414_26624 ERR1769414_26802 ERR1769414_26835 ERR1769414_26959 ERR1769414_27015 ERR1769414_27113 ERR1769414_27114 ERR1769414_27329 ERR1769414_27728 ERR1769415_37 ERR1769415_61 ERR1769415_137 ERR1769415_198 ERR1769415_571 ERR1769415_847 ERR1769415_848 ERR1769415_1233 ERR1769415_1845 ERR1769415_2016 ERR1769415_2269 ERR1769415_3042 ERR1769415_3163 ERR1769415_3382 ERR1769415_3704 ERR1769415_3767 ERR1769415_3879 ERR1769415_4067 ERR1769415_4496 ERR1769415_4651 ERR1769415_4802 ERR1769415_5154 ERR1769415_5484 ERR1769415_5602 ERR1769415_6155 ERR1769415_6337 ERR1769415_6488 ERR1769415_6495 ERR1769415_6519 ERR1769415_6610 ERR1769415_6686 ERR1769415_7606 ERR1769415_8188 ERR1769415_8362 ERR1769415_8572 ERR1769415_8587 ERR1769415_8745 ERR1769415_8874 ERR1769415_8956 ERR1769415_9173 ERR1769415_9493 ERR1769415_9558 ERR1769415_9640 ERR1769415_9694 ERR1769415_9695 ERR1769415_9709 ERR1769415_9727 ERR1769415_9741 ERR1769415_9936 ERR1769415_10014 ERR1769415_10059 ERR1769415_10214 ERR1769415_10476 ERR1769415_10647 ERR1769415_10791 ERR1769415_10810 ERR1769415_10819 ERR1769415_11021 ERR1769415_11341 ERR1769415_11429 ERR1769415_11792 ERR1769415_11897 ERR1769415_11943 ERR1769415_12004 ERR1769415_12172 ERR1769415_12244 ERR1769415_12261 ERR1769415_12857 ERR1769415_13038 ERR1769415_13555 ERR1769415_14100 ERR1769415_14767 ERR1769415_14889 ERR1769415_15192 ERR1769415_15371 ERR1769415_15488 ERR1769415_15745 ERR1769415_15949 ERR1769415_16035 ERR1769415_16152 ERR1769415_16798 ERR1769415_16985 ERR1769415_17026 ERR1769415_17120 ERR1769415_17138 ERR1769415_17389 ERR1769415_17415 ERR1769415_17686 ERR1769415_18214 ERR1769415_18254 ERR1769415_18298 ERR1769415_18728 ERR1769415_18944 ERR1769415_19181 ERR1769415_19690 ERR1769415_19951 ERR1769415_20021 ERR1769415_20452 ERR1769415_20735 ERR1769415_21017 ERR1769415_21187 ERR1769415_21350 ERR1769415_21385 ERR1769415_21848 ERR1769415_22253 ERR1769415_22600 ERR1769415_22604 ERR1769415_22686 ERR1769415_22712 ERR1769415_22971 ERR1769415_23066 ERR1769415_23079 ERR1769415_23186 ERR1769415_23192 ERR1769415_23217 ERR1769415_23398 ERR1769415_23676 ERR1769415_23677 ERR1769415_23880 ERR1769415_24029 ERR1769415_24131 ERR1769415_24145 ERR1769415_24187 ERR1769415_24236 ERR1769415_24830 ERR1769415_24843 ERR1769415_25003 ERR1769415_25052 ERR1769415_25397 ERR1769415_25502 ERR1769415_25576 ERR1769415_25611 ERR1769415_25624 ERR1769415_26231 ERR1769415_26392 ERR1769415_26534 ERR1769415_26714 ERR1769415_26783 ERR1769416_160 ERR1769416_356 ERR1769416_1100 ERR1769416_1176 ERR1769416_1445 ERR1769416_1463 ERR1769416_1473 ERR1769416_1480 ERR1769416_1491 ERR1769416_1666 ERR1769416_1709 ERR1769416_1744 ERR1769416_2034 ERR1769416_2076 ERR1769416_2126 ERR1769416_2242 ERR1769416_2604 ERR1769416_2742 ERR1769416_3072 ERR1769416_3238 ERR1769416_3242 ERR1769416_3409 ERR1769416_3873 ERR1769416_4269 ERR1769416_4326 ERR1769416_4701 ERR1769416_4702 ERR1769416_5232 ERR1769416_5503 ERR1769416_5748 ERR1769416_5795 ERR1769416_5987 ERR1769416_6239 ERR1769416_6346 ERR1769416_6406 ERR1769416_6611 ERR1769416_6890 ERR1769416_7177 ERR1769416_7499 ERR1769416_7749 ERR1769416_7851 ERR1769416_7867 ERR1769416_8151 ERR1769416_8436 ERR1769416_8495 ERR1769416_9258 ERR1769416_9562 ERR1769416_9682 ERR1769416_9690 ERR1769416_9884 ERR1769416_10414 ERR1769416_10537 ERR1769416_10578 ERR1769416_10787 ERR1769416_10802 ERR1769416_10840 ERR1769416_11419 ERR1769416_11464 ERR1769416_12367 ERR1769416_12559 ERR1769416_12592 ERR1769416_12894 ERR1769416_13502 ERR1769416_13920 ERR1769416_13935 ERR1769416_14387 ERR1769416_14406 ERR1769416_15504 ERR1769416_16354 ERR1769416_16831 ERR1769416_16858 ERR1769416_16859 ERR1769416_17328 ERR1769416_17474 ERR1769416_18034 ERR1769416_18046 ERR1769416_18047 ERR1769416_18401 ERR1769416_19004 ERR1769416_19213 ERR1769416_19362 ERR1769416_19400 ERR1769416_19401 ERR1769416_19571 ERR1769416_19885 ERR1769416_19903 ERR1769416_19917 ERR1769416_20087 ERR1769416_20164 ERR1769416_20185 ERR1769416_20385 ERR1769416_20598 ERR1769416_20673 ERR1769416_20851 ERR1769416_21121 ERR1769416_21171 ERR1769416_21172 ERR1769416_21253 ERR1769416_21356 ERR1769416_21640 ERR1769416_23219 ERR1769416_24732 ERR1769416_26251 ERR1769416_27720 ERR1769416_27775 ERR1769416_27798 ERR1769417_18525 ERR1769417_22968 ERR1769418_5 ERR1769418_36 ERR1769418_608 ERR1769418_675 ERR1769418_822 ERR1769418_1049 ERR1769418_1589 ERR1769418_1729 ERR1769418_1842 ERR1769418_2189 ERR1769418_2360 ERR1769418_2481 ERR1769418_2885 ERR1769418_3258 ERR1769418_3259 ERR1769418_3295 ERR1769418_3485 ERR1769418_3521 ERR1769418_3584 ERR1769418_3630 ERR1769418_3666 ERR1769418_4146 ERR1769418_4396 ERR1769418_4593 ERR1769418_5333 ERR1769418_5404 ERR1769418_5507 ERR1769418_5645 ERR1769418_6216 ERR1769418_6483 ERR1769418_6519 ERR1769418_6762 ERR1769418_7194 ERR1769418_7219 ERR1769418_7595 ERR1769418_7710 ERR1769418_7729 ERR1769418_7762 ERR1769418_7874 ERR1769418_7994 ERR1769418_8029 ERR1769418_8681 ERR1769418_8854 ERR1769418_8900 ERR1769418_8915 ERR1769418_8938 ERR1769418_9035 ERR1769418_9091 ERR1769418_9250 ERR1769418_9322 ERR1769418_9358 ERR1769418_9387 ERR1769418_9393 ERR1769418_9474 ERR1769418_9603 ERR1769418_9961 ERR1769418_10089 ERR1769418_10374 ERR1769418_10595 ERR1769418_11331 ERR1769418_11474 ERR1769418_12411 ERR1769418_13048 ERR1769418_14040 ERR1769418_15109 ERR1769418_15847 ERR1769418_17458 ERR1769418_17473 ERR1769418_17714 ERR1769418_18037 ERR1769418_18087 ERR1769418_18952 ERR1769418_19368 ERR1769418_19452 ERR1769418_19480 ERR1769418_19870 ERR1769418_20335 ERR1769418_20635 ERR1769418_21132 ERR1769418_21133 ERR1769418_21328 ERR1769418_21398 ERR1769418_21403 ERR1769418_21404 ERR1769418_21468 ERR1769418_21572 ERR1769418_21600 ERR1769418_21973 ERR1769418_22044 ERR1769418_22073 ERR1769418_22282 ERR1769418_22712 ERR1769418_22817 ERR1769418_22939 ERR1769418_23097 ERR1769418_23679 ERR1769418_23726 ERR1769418_24244 ERR1769418_24376 ERR1769418_24583 ERR1769418_24895 ERR1769418_25428 ERR1769418_25436 ERR1769418_25522 ERR1769418_25721 ERR1769418_25724 ERR1769418_25846 ERR1769418_26339 ERR1769418_26643 ERR1769418_26738 ERR1769418_26844 ERR1769418_27017 ERR1769418_27480 ERR1769418_27496 ERR1769418_27514 ERR1769418_27544 ERR1769418_27666 ERR1769418_27719 ERR1769419_146 ERR1769419_576 ERR1769419_5638 ERR1769419_10971 ERR1769419_12826 ERR1769419_13389 ERR1769419_19897 ERR1769419_22208 ERR1769420_70 ERR1769420_641 ERR1769420_688 ERR1769420_837 ERR1769420_886 ERR1769420_1072 ERR1769420_1262 ERR1769420_1702 ERR1769420_1868 ERR1769420_1971 ERR1769420_2000 ERR1769420_2681 ERR1769420_2777 ERR1769420_2781 ERR1769420_2855 ERR1769420_2885 ERR1769420_2905 ERR1769420_3347 ERR1769420_3417 ERR1769420_3865 ERR1769420_3947 ERR1769420_4037 ERR1769420_4206 ERR1769420_4628 ERR1769420_4971 ERR1769420_5233 ERR1769420_5569 ERR1769420_5585 ERR1769420_5724 ERR1769420_5781 ERR1769420_8547 ERR1769420_8901 ERR1769420_8902 ERR1769420_9433 ERR1769420_9655 ERR1769420_9671 ERR1769420_9739 ERR1769420_10496 ERR1769420_10574 ERR1769420_10640 ERR1769420_10858 ERR1769420_11082 ERR1769420_11390 ERR1769420_11395 ERR1769420_12352 ERR1769420_12421 ERR1769420_12550 ERR1769420_12588 ERR1769420_12667 ERR1769420_12780 ERR1769420_12807 ERR1769420_12874 ERR1769420_12905 ERR1769420_13081 ERR1769420_13179 ERR1769420_13558 ERR1769420_13559 ERR1769420_13929 ERR1769420_14206 ERR1769420_14247 ERR1769420_14591 ERR1769420_14819 ERR1769420_14925 ERR1769420_14926 ERR1769420_15161 ERR1769420_15162 ERR1769420_15170 ERR1769420_15276 ERR1769420_15510 ERR1769420_16045 ERR1769420_16127 ERR1769420_18102 ERR1769420_19140 ERR1769420_19477 ERR1769420_20452 ERR1769420_20655 ERR1769420_20794 ERR1769420_20943 ERR1769420_21219 ERR1769420_21849 ERR1769420_22000 ERR1769420_22081 ERR1769420_22279 ERR1769420_22418 ERR1769420_23016 ERR1769420_23020 ERR1769420_23022 ERR1769420_23143 ERR1769420_23683 ERR1769420_23748 ERR1769420_23751 ERR1769420_23924 ERR1769420_24438 ERR1769420_24543 ERR1769420_24579 ERR1769420_24996 ERR1769420_25147 ERR1769420_25374 ERR1769420_25912 ERR1769420_25968 ERR1769420_26049 ERR1769420_26223 ERR1769420_26442 ERR1769420_26485 ERR1769420_26487 ERR1769420_27146 ERR1769420_27147 ERR1769420_27426 ERR1769420_27559 ERR1769420_27701 ERR1769420_27914 ERR1769421_16 ERR1769421_17 ERR1769421_62 ERR1769421_68 ERR1769421_122 ERR1769421_123 ERR1769421_125 ERR1769421_128 ERR1769421_130 ERR1769421_138 ERR1769421_174 ERR1769421_183 ERR1769421_186 ERR1769421_190 ERR1769421_202 ERR1769421_203 ERR1769421_225 ERR1769421_226 ERR1769421_240 ERR1769421_244 ERR1769421_246 ERR1769421_249 ERR1769421_264 ERR1769421_271 ERR1769421_282 ERR1769421_300 ERR1769421_339 ERR1769421_382 ERR1769421_390 ERR1769421_396 ERR1769421_421 ERR1769421_425 ERR1769421_455 ERR1769421_473 ERR1769421_488 ERR1769421_493 ERR1769421_521 ERR1769421_599 ERR1769421_602 ERR1769421_615 ERR1769421_623 ERR1769421_625 ERR1769421_632 ERR1769421_637 ERR1769421_643 ERR1769421_675 ERR1769421_692 ERR1769421_711 ERR1769421_754 ERR1769421_763 ERR1769421_771 ERR1769421_777 ERR1769421_801 ERR1769421_830 ERR1769421_895 ERR1769421_941 ERR1769421_954 ERR1769421_975 ERR1769421_986 ERR1769421_992 ERR1769421_1010 ERR1769421_1041 ERR1769421_1058 ERR1769421_1069 ERR1769421_1089 ERR1769421_1099 ERR1769421_1107 ERR1769421_1124 ERR1769421_1162 ERR1769421_1165 ERR1769421_1168 ERR1769421_1185 ERR1769421_1197 ERR1769421_1272 ERR1769421_1289 ERR1769421_1309 ERR1769421_1314 ERR1769421_1327 ERR1769421_1340 ERR1769421_1361 ERR1769421_1410 ERR1769421_1440 ERR1769421_1479 ERR1769421_1508 ERR1769421_1524 ERR1769421_1534 ERR1769421_1545 ERR1769421_1550 ERR1769421_1551 ERR1769421_1577 ERR1769421_1590 ERR1769421_1603 ERR1769421_1621 ERR1769421_1640 ERR1769421_1641 ERR1769421_1661 ERR1769421_1686 ERR1769421_1716 ERR1769421_1722 ERR1769421_1739 ERR1769421_1749 ERR1769421_1750 ERR1769421_1863 ERR1769421_1881 ERR1769421_1882 ERR1769421_1897 ERR1769421_1955 ERR1769421_1977 ERR1769421_1987 ERR1769421_1990 ERR1769421_1991 ERR1769421_1998 ERR1769421_1999 ERR1769421_2000 ERR1769421_2022 ERR1769421_2052 ERR1769421_2062 ERR1769421_2078 ERR1769421_2083 ERR1769421_2107 ERR1769421_2163 ERR1769421_2166 ERR1769421_2217 ERR1769421_2227 ERR1769421_2229 ERR1769421_2240 ERR1769421_2242 ERR1769421_2248 ERR1769421_2251 ERR1769421_2304 ERR1769421_2306 ERR1769421_2314 ERR1769421_2360 ERR1769421_2390 ERR1769421_2406 ERR1769421_2414 ERR1769421_2426 ERR1769421_2441 ERR1769421_2495 ERR1769421_2501 ERR1769421_2520 ERR1769421_2521 ERR1769421_2584 ERR1769421_2605 ERR1769421_2608 ERR1769421_2625 ERR1769421_2631 ERR1769421_2660 ERR1769421_2670 ERR1769421_2674 ERR1769421_2697 ERR1769421_2741 ERR1769421_2747 ERR1769421_2776 ERR1769421_2787 ERR1769421_2802 ERR1769421_2823 ERR1769421_2840 ERR1769421_2857 ERR1769421_2863 ERR1769421_2893 ERR1769421_2917 ERR1769421_2922 ERR1769421_2938 ERR1769421_2984 ERR1769421_2992 ERR1769421_3030 ERR1769421_3044 ERR1769421_3048 ERR1769421_3083 ERR1769421_3090 ERR1769421_3091 ERR1769421_3092 ERR1769421_3133 ERR1769421_3148 ERR1769421_3182 ERR1769421_3210 ERR1769421_3233 ERR1769421_3282 ERR1769421_3342 ERR1769421_3349 ERR1769421_3355 ERR1769421_3366 ERR1769421_3370 ERR1769421_3378 ERR1769421_3380 ERR1769421_3382 ERR1769421_3383 ERR1769421_3409 ERR1769421_3492 ERR1769421_3493 ERR1769421_3530 ERR1769421_3535 ERR1769421_3579 ERR1769421_3581 ERR1769421_3600 ERR1769421_3625 ERR1769421_3627 ERR1769421_3641 ERR1769421_3650 ERR1769421_3670 ERR1769421_3711 ERR1769421_3724 ERR1769421_3739 ERR1769421_3759 ERR1769421_3771 ERR1769421_3772 ERR1769421_3795 ERR1769421_3796 ERR1769421_3800 ERR1769421_3806 ERR1769421_3816 ERR1769421_3817 ERR1769421_3821 ERR1769421_3843 ERR1769421_3885 ERR1769421_3913 ERR1769421_3915 ERR1769421_3917 ERR1769421_3924 ERR1769421_3937 ERR1769421_3941 ERR1769421_3966 ERR1769421_3981 ERR1769421_3986 ERR1769421_3988 ERR1769421_4011 ERR1769421_4063 ERR1769421_4076 ERR1769421_4092 ERR1769421_4093 ERR1769421_4114 ERR1769421_4125 ERR1769421_4128 ERR1769421_4139 ERR1769421_4164 ERR1769421_4168 ERR1769421_4210 ERR1769421_4211 ERR1769421_4243 ERR1769421_4255 ERR1769421_4291 ERR1769421_4295 ERR1769421_4318 ERR1769421_4321 ERR1769421_4375 ERR1769421_4376 ERR1769421_4380 ERR1769421_4387 ERR1769421_4397 ERR1769421_4406 ERR1769421_4436 ERR1769421_4449 ERR1769421_4461 ERR1769421_4485 ERR1769421_4489 ERR1769421_4499 ERR1769421_4531 ERR1769421_4543 ERR1769421_4568 ERR1769421_4572 ERR1769421_4581 ERR1769421_4587 ERR1769421_4597 ERR1769421_4608 ERR1769421_4612 ERR1769421_4615 ERR1769421_4619 ERR1769421_4627 ERR1769421_4640 ERR1769421_4647 ERR1769421_4663 ERR1769421_4723 ERR1769421_4752 ERR1769421_4756 ERR1769421_4833 ERR1769421_4835 ERR1769421_4836 ERR1769421_4850 ERR1769421_4857 ERR1769421_4867 ERR1769421_4872 ERR1769421_4873 ERR1769421_4881 ERR1769421_4900 ERR1769421_4915 ERR1769421_4969 ERR1769421_5006 ERR1769421_5042 ERR1769421_5073 ERR1769421_5097 ERR1769421_5146 ERR1769421_5178 ERR1769421_5183 ERR1769421_5184 ERR1769421_5185 ERR1769421_5241 ERR1769421_5244 ERR1769421_5245 ERR1769421_5260 ERR1769421_5261 ERR1769421_5280 ERR1769421_5288 ERR1769421_5291 ERR1769421_5309 ERR1769421_5337 ERR1769421_5342 ERR1769421_5349 ERR1769421_5353 ERR1769421_5382 ERR1769421_5398 ERR1769421_5417 ERR1769421_5462 ERR1769421_5470 ERR1769421_5491 ERR1769421_5499 ERR1769421_5508 ERR1769421_5520 ERR1769421_5604 ERR1769421_5605 ERR1769421_5653 ERR1769421_5659 ERR1769421_5682 ERR1769421_5684 ERR1769421_5702 ERR1769421_5707 ERR1769421_5725 ERR1769421_5742 ERR1769421_5770 ERR1769421_5795 ERR1769421_5800 ERR1769421_5817 ERR1769421_5858 ERR1769421_5879 ERR1769421_5889 ERR1769421_5894 ERR1769421_5908 ERR1769421_5924 ERR1769421_5925 ERR1769421_5936 ERR1769421_5991 ERR1769421_5992 ERR1769421_6021 ERR1769421_6060 ERR1769421_6066 ERR1769421_6074 ERR1769421_6079 ERR1769421_6080 ERR1769421_6086 ERR1769421_6097 ERR1769421_6166 ERR1769421_6234 ERR1769421_6238 ERR1769421_6239 ERR1769421_6247 ERR1769421_6252 ERR1769421_6306 ERR1769421_6324 ERR1769421_6325 ERR1769421_6342 ERR1769421_6395 ERR1769421_6398 ERR1769421_6402 ERR1769421_6403 ERR1769421_6419 ERR1769421_6424 ERR1769421_6427 ERR1769421_6443 ERR1769421_6444 ERR1769421_6469 ERR1769421_6472 ERR1769421_6519 ERR1769421_6543 ERR1769421_6544 ERR1769421_6556 ERR1769421_6557 ERR1769421_6588 ERR1769421_6591 ERR1769421_6598 ERR1769421_6607 ERR1769421_6610 ERR1769421_6622 ERR1769421_6629 ERR1769421_6661 ERR1769421_6676 ERR1769421_6692 ERR1769421_6699 ERR1769421_6729 ERR1769421_6735 ERR1769421_6757 ERR1769421_6763 ERR1769421_6784 ERR1769421_6806 ERR1769421_6835 ERR1769421_6849 ERR1769421_6879 ERR1769421_6882 ERR1769421_6886 ERR1769421_6929 ERR1769421_6940 ERR1769421_6941 ERR1769421_6964 ERR1769421_6965 ERR1769421_6975 ERR1769421_7015 ERR1769421_7017 ERR1769421_7039 ERR1769421_7047 ERR1769421_7050 ERR1769421_7074 ERR1769421_7075 ERR1769421_7089 ERR1769421_7127 ERR1769421_7135 ERR1769421_7146 ERR1769421_7171 ERR1769421_7182 ERR1769421_7185 ERR1769421_7212 ERR1769421_7213 ERR1769421_7247 ERR1769421_7254 ERR1769421_7256 ERR1769421_7266 ERR1769421_7287 ERR1769421_7325 ERR1769421_7327 ERR1769421_7365 ERR1769421_7372 ERR1769421_7391 ERR1769421_7394 ERR1769421_7396 ERR1769421_7423 ERR1769421_7465 ERR1769421_7474 ERR1769421_7475 ERR1769421_7492 ERR1769421_7548 ERR1769421_7550 ERR1769421_7554 ERR1769421_7558 ERR1769421_7573 ERR1769421_7635 ERR1769421_7663 ERR1769421_7671 ERR1769421_7719 ERR1769421_7751 ERR1769421_7770 ERR1769421_7777 ERR1769421_7787 ERR1769421_7793 ERR1769421_7861 ERR1769421_7914 ERR1769421_7943 ERR1769421_7970 ERR1769421_7974 ERR1769421_7977 ERR1769421_7981 ERR1769421_7997 ERR1769421_8008 ERR1769421_8035 ERR1769421_8090 ERR1769421_8151 ERR1769421_8155 ERR1769421_8179 ERR1769421_8197 ERR1769421_8198 ERR1769421_8200 ERR1769421_8203 ERR1769421_8279 ERR1769421_8280 ERR1769421_8294 ERR1769421_8317 ERR1769421_8337 ERR1769421_8355 ERR1769421_8418 ERR1769421_8428 ERR1769421_8433 ERR1769421_8456 ERR1769421_8475 ERR1769421_8506 ERR1769421_8512 ERR1769421_8519 ERR1769421_8523 ERR1769421_8527 ERR1769421_8543 ERR1769421_8556 ERR1769421_8560 ERR1769421_8562 ERR1769421_8565 ERR1769421_8581 ERR1769421_8585 ERR1769421_8598 ERR1769421_8606 ERR1769421_8619 ERR1769421_8640 ERR1769421_8650 ERR1769421_8672 ERR1769421_8718 ERR1769421_8721 ERR1769421_8767 ERR1769421_8784 ERR1769421_8820 ERR1769421_8846 ERR1769421_8854 ERR1769421_8886 ERR1769421_8906 ERR1769421_8915 ERR1769421_8916 ERR1769421_8935 ERR1769421_8937 ERR1769421_9058 ERR1769421_9062 ERR1769421_9071 ERR1769421_9084 ERR1769421_9099 ERR1769421_9110 ERR1769421_9112 ERR1769421_9139 ERR1769421_9202 ERR1769421_9214 ERR1769421_9249 ERR1769421_9271 ERR1769421_9299 ERR1769421_9332 ERR1769421_9375 ERR1769421_9376 ERR1769421_9395 ERR1769421_9442 ERR1769421_9455 ERR1769421_9471 ERR1769421_9474 ERR1769421_9488 ERR1769421_9493 ERR1769421_9511 ERR1769421_9534 ERR1769421_9542 ERR1769421_9548 ERR1769421_9557 ERR1769421_9563 ERR1769421_9568 ERR1769421_9592 ERR1769421_9602 ERR1769421_9634 ERR1769421_9649 ERR1769421_9650 ERR1769421_9664 ERR1769421_9686 ERR1769421_9704 ERR1769421_9727 ERR1769421_9728 ERR1769421_9737 ERR1769421_9752 ERR1769421_9771 ERR1769421_9792 ERR1769421_9797 ERR1769421_9798 ERR1769421_9831 ERR1769421_9846 ERR1769421_9859 ERR1769421_9860 ERR1769421_9906 ERR1769421_9910 ERR1769421_9911 ERR1769421_9978 ERR1769421_9991 ERR1769421_9996 ERR1769421_10022 ERR1769421_10024 ERR1769421_10054 ERR1769421_10064 ERR1769421_10094 ERR1769421_10148 ERR1769421_10153 ERR1769421_10192 ERR1769421_10202 ERR1769421_10222 ERR1769421_10247 ERR1769421_10287 ERR1769421_10302 ERR1769421_10351 ERR1769421_10367 ERR1769421_10391 ERR1769421_10392 ERR1769421_10398 ERR1769421_10404 ERR1769421_10435 ERR1769421_10486 ERR1769421_10500 ERR1769421_10553 ERR1769421_10578 ERR1769421_10625 ERR1769421_10665 ERR1769421_10668 ERR1769421_10673 ERR1769421_10682 ERR1769421_10686 ERR1769421_10723 ERR1769421_10726 ERR1769421_10753 ERR1769421_10757 ERR1769421_10760 ERR1769421_10776 ERR1769421_10806 ERR1769421_10812 ERR1769421_10835 ERR1769421_10862 ERR1769421_10871 ERR1769421_10876 ERR1769421_10882 ERR1769421_10901 ERR1769421_10907 ERR1769421_10916 ERR1769421_10938 ERR1769421_11003 ERR1769421_11018 ERR1769421_11035 ERR1769421_11039 ERR1769421_11045 ERR1769421_11058 ERR1769421_11059 ERR1769421_11070 ERR1769421_11078 ERR1769421_11126 ERR1769421_11149 ERR1769421_11155 ERR1769421_11181 ERR1769421_11195 ERR1769421_11197 ERR1769421_11254 ERR1769421_11264 ERR1769421_11298 ERR1769421_11309 ERR1769421_11327 ERR1769421_11361 ERR1769421_11377 ERR1769421_11415 ERR1769421_11447 ERR1769421_11477 ERR1769421_11488 ERR1769421_11502 ERR1769421_11508 ERR1769421_11510 ERR1769421_11515 ERR1769421_11517 ERR1769421_11523 ERR1769421_11533 ERR1769421_11536 ERR1769421_11553 ERR1769421_11593 ERR1769421_11612 ERR1769421_11622 ERR1769421_11643 ERR1769421_11648 ERR1769421_11681 ERR1769421_11690 ERR1769421_11730 ERR1769421_11751 ERR1769421_11762 ERR1769421_11851 ERR1769421_11858 ERR1769421_11861 ERR1769421_11866 ERR1769421_11875 ERR1769421_11882 ERR1769421_11893 ERR1769421_11898 ERR1769421_11904 ERR1769421_11911 ERR1769421_11934 ERR1769421_11964 ERR1769421_11985 ERR1769421_11995 ERR1769421_12002 ERR1769421_12010 ERR1769421_12053 ERR1769421_12057 ERR1769421_12088 ERR1769421_12098 ERR1769421_12116 ERR1769421_12118 ERR1769421_12164 ERR1769421_12177 ERR1769421_12186 ERR1769421_12267 ERR1769421_12279 ERR1769421_12296 ERR1769421_12298 ERR1769421_12323 ERR1769421_12324 ERR1769421_12346 ERR1769421_12362 ERR1769421_12365 ERR1769421_12370 ERR1769421_12389 ERR1769421_12391 ERR1769421_12400 ERR1769421_12412 ERR1769421_12417 ERR1769421_12445 ERR1769421_12447 ERR1769421_12475 ERR1769421_12480 ERR1769421_12486 ERR1769421_12510 ERR1769421_12544 ERR1769421_12579 ERR1769421_12587 ERR1769421_12608 ERR1769421_12620 ERR1769421_12627 ERR1769421_12640 ERR1769421_12642 ERR1769421_12693 ERR1769421_12706 ERR1769421_12712 ERR1769421_12720 ERR1769421_12736 ERR1769421_12742 ERR1769421_12777 ERR1769421_12789 ERR1769421_12828 ERR1769421_12846 ERR1769421_12857 ERR1769421_12874 ERR1769421_12892 ERR1769421_12897 ERR1769421_12938 ERR1769421_12945 ERR1769421_12954 ERR1769421_12998 ERR1769421_13002 ERR1769421_13007 ERR1769421_13047 ERR1769421_13077 ERR1769421_13095 ERR1769421_13099 ERR1769421_13126 ERR1769421_13133 ERR1769421_13170 ERR1769421_13189 ERR1769421_13206 ERR1769421_13209 ERR1769421_13237 ERR1769421_13250 ERR1769421_13260 ERR1769421_13266 ERR1769421_13267 ERR1769421_13289 ERR1769421_13290 ERR1769421_13296 ERR1769421_13369 ERR1769421_13370 ERR1769421_13391 ERR1769421_13400 ERR1769421_13404 ERR1769421_13423 ERR1769421_13439 ERR1769421_13448 ERR1769421_13512 ERR1769421_13513 ERR1769421_13559 ERR1769421_13569 ERR1769421_13598 ERR1769421_13636 ERR1769421_13637 ERR1769421_13648 ERR1769421_13725 ERR1769421_13726 ERR1769421_13746 ERR1769421_13795 ERR1769421_13806 ERR1769421_13807 ERR1769421_13822 ERR1769421_13830 ERR1769421_13867 ERR1769421_13883 ERR1769421_13884 ERR1769421_13889 ERR1769421_13922 ERR1769421_13924 ERR1769421_13937 ERR1769421_13981 ERR1769421_14011 ERR1769421_14017 ERR1769421_14034 ERR1769421_14036 ERR1769421_14037 ERR1769421_14063 ERR1769421_14072 ERR1769421_14084 ERR1769421_14085 ERR1769421_14092 ERR1769421_14118 ERR1769421_14119 ERR1769421_14128 ERR1769421_14130 ERR1769421_14143 ERR1769421_14157 ERR1769421_14166 ERR1769421_14184 ERR1769421_14215 ERR1769421_14223 ERR1769421_14224 ERR1769421_14232 ERR1769421_14274 ERR1769421_14286 ERR1769421_14308 ERR1769421_14332 ERR1769421_14384 ERR1769421_14418 ERR1769421_14475 ERR1769421_14495 ERR1769421_14501 ERR1769421_14517 ERR1769421_14531 ERR1769421_14575 ERR1769421_14606 ERR1769421_14655 ERR1769421_14687 ERR1769421_14702 ERR1769421_14709 ERR1769421_14765 ERR1769421_14774 ERR1769421_14778 ERR1769421_14792 ERR1769421_14799 ERR1769421_14823 ERR1769421_14862 ERR1769421_14882 ERR1769421_14889 ERR1769421_14922 ERR1769421_14925 ERR1769421_14930 ERR1769421_14933 ERR1769421_14934 ERR1769421_14950 ERR1769421_14958 ERR1769421_14967 ERR1769421_14970 ERR1769421_14980 ERR1769421_15014 ERR1769421_15061 ERR1769421_15077 ERR1769421_15083 ERR1769421_15115 ERR1769421_15141 ERR1769421_15205 ERR1769421_15224 ERR1769421_15237 ERR1769421_15288 ERR1769421_15294 ERR1769421_15324 ERR1769421_15355 ERR1769421_15426 ERR1769421_15624 ERR1769421_15643 ERR1769421_15675 ERR1769421_15896 ERR1769421_15930 ERR1769421_16049 ERR1769421_16149 ERR1769421_16243 ERR1769421_16439 ERR1769421_16523 ERR1769421_16534 ERR1769421_16585 ERR1769421_16608 ERR1769421_16860 ERR1769421_16992 ERR1769421_17014 ERR1769421_17055 ERR1769421_17133 ERR1769421_17217 ERR1769421_17432 ERR1769421_17727 ERR1769421_17762 ERR1769421_17861 ERR1769421_17863 ERR1769421_17886 ERR1769421_17902 ERR1769421_17925 ERR1769421_18165 ERR1769421_18249 ERR1769421_18297 ERR1769421_18313 ERR1769421_18456 ERR1769421_18461 ERR1769421_18612 ERR1769421_18638 ERR1769421_18801 ERR1769421_18807 ERR1769421_18836 ERR1769421_18966 ERR1769421_19254 ERR1769421_19360 ERR1769421_19408 ERR1769421_19432 ERR1769421_19444 ERR1769421_19452 ERR1769421_19598 ERR1769421_19768 ERR1769421_19802 ERR1769421_19827 ERR1769421_19840 ERR1769421_19896 ERR1769421_19928 ERR1769421_20153 ERR1769421_20166 ERR1769421_20170 ERR1769421_20212 ERR1769421_20295 ERR1769421_20409 ERR1769421_20434 ERR1769421_20452 ERR1769421_20578 ERR1769421_20714 ERR1769421_20933 ERR1769421_20956 ERR1769421_21115 ERR1769421_21119 ERR1769421_21150 ERR1769421_21249 ERR1769421_21578 ERR1769421_21596 ERR1769421_21634 ERR1769421_21638 ERR1769421_21664 ERR1769421_21817 ERR1769421_21828 ERR1769421_21902 ERR1769421_21963 ERR1769421_21979 ERR1769421_22208 ERR1769421_22694 ERR1769421_22721 ERR1769421_22991 ERR1769421_22997 ERR1769421_23001 ERR1769421_23110 ERR1769421_23140 ERR1769421_23144 ERR1769421_23148 ERR1769421_23154 ERR1769421_23182 ERR1769421_23183 ERR1769421_23196 ERR1769421_23223 ERR1769421_23231 ERR1769421_23260 ERR1769421_23269 ERR1769421_23270 ERR1769421_23285 ERR1769421_23288 ERR1769421_23293 ERR1769421_23306 ERR1769421_23311 ERR1769421_23319 ERR1769421_23347 ERR1769421_23350 ERR1769421_23382 ERR1769421_23383 ERR1769421_23411 ERR1769421_23429 ERR1769421_23438 ERR1769421_23474 ERR1769421_23483 ERR1769421_23495 ERR1769421_23552 ERR1769421_23554 ERR1769421_23572 ERR1769421_23598 ERR1769421_23647 ERR1769421_23652 ERR1769421_23692 ERR1769421_23799 ERR1769421_23815 ERR1769421_23818 ERR1769421_23819 ERR1769421_23834 ERR1769421_23846 ERR1769421_23896 ERR1769421_23898 ERR1769421_23965 ERR1769421_23971 ERR1769421_23995 ERR1769421_23996 ERR1769421_24002 ERR1769421_24023 ERR1769421_24031 ERR1769421_24035 ERR1769421_24037 ERR1769421_24114 ERR1769421_24132 ERR1769421_24150 ERR1769421_24152 ERR1769421_24165 ERR1769421_24167 ERR1769421_24170 ERR1769421_24184 ERR1769421_24205 ERR1769421_24217 ERR1769421_24219 ERR1769421_24225 ERR1769421_24277 ERR1769421_24296 ERR1769421_24302 ERR1769421_24314 ERR1769421_24321 ERR1769421_24336 ERR1769421_24348 ERR1769421_24356 ERR1769421_24385 ERR1769421_24415 ERR1769421_24464 ERR1769421_24476 ERR1769421_24502 ERR1769421_24505 ERR1769421_24510 ERR1769421_24542 ERR1769421_24547 ERR1769421_24568 ERR1769421_24570 ERR1769421_24624 ERR1769421_24685 ERR1769421_24712 ERR1769421_24751 ERR1769421_24772 ERR1769421_24815 ERR1769421_24829 ERR1769421_24843 ERR1769421_24873 ERR1769421_24875 ERR1769421_24880 ERR1769421_24904 ERR1769421_24911 ERR1769421_24936 ERR1769421_24953 ERR1769421_24969 ERR1769421_24997 ERR1769421_25003 ERR1769421_25007 ERR1769421_25027 ERR1769421_25049 ERR1769421_25092 ERR1769421_25096 ERR1769421_25097 ERR1769421_25105 ERR1769421_25106 ERR1769421_25144 ERR1769421_25163 ERR1769421_25179 ERR1769421_25192 ERR1769421_25200 ERR1769421_25210 ERR1769421_25213 ERR1769421_25219 ERR1769421_25222 ERR1769421_25242 ERR1769421_25247 ERR1769421_25313 ERR1769421_25330 ERR1769421_25343 ERR1769421_25351 ERR1769421_25354 ERR1769421_25362 ERR1769421_25375 ERR1769421_25377 ERR1769421_25415 ERR1769421_25431 ERR1769421_25458 ERR1769421_25463 ERR1769421_25474 ERR1769421_25490 ERR1769421_25515 ERR1769421_25533 ERR1769421_25568 ERR1769421_25576 ERR1769421_25603 ERR1769421_25614 ERR1769421_25620 ERR1769421_25626 ERR1769421_25636 ERR1769421_25650 ERR1769421_25651 ERR1769421_25652 ERR1769421_25668 ERR1769421_25706 ERR1769421_25719 ERR1769421_25753 ERR1769421_25754 ERR1769421_25755 ERR1769421_25782 ERR1769421_25788 ERR1769421_25796 ERR1769421_25805 ERR1769421_25808 ERR1769421_25813 ERR1769421_25822 ERR1769421_25823 ERR1769421_25852 ERR1769421_25853 ERR1769421_25856 ERR1769421_25866 ERR1769421_25874 ERR1769421_25875 ERR1769421_25883 ERR1769421_25904 ERR1769421_25909 ERR1769421_25922 ERR1769421_25967 ERR1769421_25999 ERR1769421_26000 ERR1769421_26012 ERR1769421_26016 ERR1769421_26045 ERR1769421_26050 ERR1769421_26068 ERR1769421_26073 ERR1769421_26089 ERR1769421_26108 ERR1769421_26129 ERR1769421_26132 ERR1769421_26133 ERR1769421_26149 ERR1769421_26159 ERR1769421_26194 ERR1769421_26206 ERR1769421_26210 ERR1769421_26229 ERR1769421_26267 ERR1769421_26292 ERR1769421_26316 ERR1769421_26317 ERR1769421_26320 ERR1769421_26321 ERR1769421_26328 ERR1769421_26330 ERR1769421_26331 ERR1769421_26336 ERR1769421_26343 ERR1769421_26363 ERR1769421_26364 ERR1769421_26402 ERR1769421_26413 ERR1769421_26416 ERR1769421_26434 ERR1769421_26446 ERR1769421_26449 ERR1769421_26463 ERR1769421_26470 ERR1769421_26493 ERR1769421_26494 ERR1769421_26499 ERR1769421_26503 ERR1769421_26510 ERR1769421_26515 ERR1769421_26536 ERR1769421_26581 ERR1769421_26586 ERR1769421_26606 ERR1769421_26627 ERR1769421_26629 ERR1769421_26637 ERR1769421_26715 ERR1769421_26734 ERR1769421_26785 ERR1769421_26808 ERR1769421_26851 ERR1769421_26854 ERR1769421_26869 ERR1769421_26875 ERR1769421_26901 ERR1769421_26946 ERR1769421_26977 ERR1769421_26989 ERR1769421_26990 ERR1769421_27005 ERR1769421_27008 ERR1769421_27037 ERR1769421_27041 ERR1769421_27050 ERR1769421_27082 ERR1769421_27104 ERR1769421_27120 ERR1769421_27175 ERR1769421_27177 ERR1769421_27183 ERR1769421_27185 ERR1769421_27212 ERR1769421_27218 ERR1769421_27270 ERR1769421_27302 ERR1769421_27316 ERR1769421_27328 ERR1769421_27368 ERR1769421_27372 ERR1769421_27416 ERR1769421_27428 ERR1769421_27433 ERR1769421_27492 ERR1769421_27500 ERR1769421_27503 ERR1769421_27552 ERR1769421_27581 ERR1769421_27609 ERR1769421_27610 ERR1769421_27641 ERR1769421_27678 ERR1769421_27694 ERR1769421_27698 ERR1769421_27708 ERR1769421_27709 ERR1769421_27801 ERR1769421_27812 ERR1769421_27823 ERR1769421_27870 ERR1769421_27872 ERR1769421_27885 ERR1769421_27886 ERR1769421_27902 ERR1769422_131 ERR1769422_213 ERR1769422_219 ERR1769422_302 ERR1769422_412 ERR1769422_538 ERR1769422_867 ERR1769422_951 ERR1769422_1044 ERR1769422_1183 ERR1769422_1206 ERR1769422_1249 ERR1769422_1381 ERR1769422_1629 ERR1769422_1674 ERR1769422_1903 ERR1769422_1947 ERR1769422_1968 ERR1769422_2056 ERR1769422_2059 ERR1769422_2202 ERR1769422_2273 ERR1769422_2301 ERR1769422_2345 ERR1769422_2376 ERR1769422_2717 ERR1769422_2757 ERR1769422_2821 ERR1769422_2948 ERR1769422_2987 ERR1769422_3088 ERR1769422_3091 ERR1769422_3112 ERR1769422_3141 ERR1769422_3195 ERR1769422_3216 ERR1769422_3354 ERR1769422_3474 ERR1769422_3513 ERR1769422_3554 ERR1769422_3727 ERR1769422_3749 ERR1769422_3797 ERR1769422_4041 ERR1769422_4167 ERR1769422_4445 ERR1769422_4458 ERR1769422_4460 ERR1769422_4499 ERR1769422_4716 ERR1769422_4821 ERR1769422_4823 ERR1769422_4878 ERR1769422_4968 ERR1769422_5190 ERR1769422_5432 ERR1769422_5678 ERR1769422_5733 ERR1769422_5769 ERR1769422_6246 ERR1769422_6247 ERR1769422_6270 ERR1769422_6365 ERR1769422_6455 ERR1769422_6488 ERR1769422_6531 ERR1769422_6633 ERR1769422_6778 ERR1769422_6803 ERR1769422_6924 ERR1769422_7058 ERR1769422_7337 ERR1769422_7368 ERR1769422_7675 ERR1769422_8020 ERR1769422_8061 ERR1769422_8165 ERR1769422_8223 ERR1769422_8481 ERR1769422_8741 ERR1769422_8967 ERR1769422_9035 ERR1769422_9056 ERR1769422_9057 ERR1769422_9085 ERR1769422_9087 ERR1769422_9133 ERR1769422_9134 ERR1769422_9165 ERR1769422_9247 ERR1769422_9275 ERR1769422_9309 ERR1769422_9353 ERR1769422_9782 ERR1769422_9853 ERR1769422_9890 ERR1769422_9974 ERR1769422_9975 ERR1769422_10045 ERR1769422_10103 ERR1769422_10106 ERR1769422_10383 ERR1769422_10397 ERR1769422_10487 ERR1769422_10508 ERR1769422_10722 ERR1769422_10792 ERR1769422_10927 ERR1769422_11197 ERR1769422_11407 ERR1769422_11618 ERR1769422_11647 ERR1769422_11693 ERR1769422_12097 ERR1769422_12099 ERR1769422_12234 ERR1769422_12270 ERR1769422_12290 ERR1769422_12310 ERR1769422_12351 ERR1769422_12468 ERR1769422_12540 ERR1769422_12651 ERR1769422_12760 ERR1769422_12769 ERR1769422_12774 ERR1769422_12870 ERR1769422_12945 ERR1769422_12996 ERR1769422_13032 ERR1769422_13039 ERR1769422_13132 ERR1769422_13206 ERR1769422_13364 ERR1769422_13371 ERR1769422_13376 ERR1769422_13451 ERR1769422_13623 ERR1769422_13629 ERR1769422_13796 ERR1769422_14139 ERR1769422_14227 ERR1769422_14287 ERR1769422_14300 ERR1769422_14323 ERR1769422_14570 ERR1769422_14740 ERR1769422_14741 ERR1769422_14888 ERR1769422_14969 ERR1769422_16241 ERR1769422_16724 ERR1769422_17138 ERR1769422_17151 ERR1769422_17352 ERR1769422_17366 ERR1769422_17667 ERR1769422_19003 ERR1769422_20133 ERR1769422_20138 ERR1769422_20348 ERR1769422_20826 ERR1769422_21878 ERR1769422_22076 ERR1769422_22495 ERR1769422_22633 ERR1769422_22639 ERR1769422_22655 ERR1769422_22667 ERR1769422_22761 ERR1769422_22919 ERR1769422_22963 ERR1769422_23133 ERR1769422_23376 ERR1769422_23552 ERR1769422_23590 ERR1769422_23602 ERR1769422_23617 ERR1769422_23718 ERR1769422_23777 ERR1769422_23778 ERR1769422_24007 ERR1769422_24375 ERR1769422_24497 ERR1769422_24501 ERR1769422_24614 ERR1769422_24674 ERR1769422_24770 ERR1769422_25260 ERR1769422_25510 ERR1769422_25511 ERR1769422_25545 ERR1769422_25733 ERR1769422_25772 ERR1769422_25819 ERR1769422_25986 ERR1769422_26043 ERR1769422_26066 ERR1769422_26072 ERR1769422_26114 ERR1769422_26146 ERR1769422_26268 ERR1769422_26338 ERR1769422_26410 ERR1769422_26429 ERR1769422_26447 ERR1769422_26460 ERR1769422_26588 ERR1769422_26719 ERR1769422_26874 ERR1769422_26970 ERR1769422_27013 ERR1769422_27239 ERR1769422_27344 ERR1769422_27392 ERR1769422_27422 ERR1769422_27801 ERR1769422_27802 ERR1769422_27884 ERR1769423_119 ERR1769423_1621 ERR1769423_3089 ERR1769423_4686 ERR1769423_7484 ERR1769423_8169 ERR1769423_9833 ERR1769423_13839 ERR1769423_15930 ERR1769423_17082 ERR1769423_18313 ERR1769423_20574 ERR1769423_21434 ERR1769424_76 ERR1769424_189 ERR1769424_192 ERR1769424_460 ERR1769424_554 ERR1769424_575 ERR1769424_690 ERR1769424_742 ERR1769424_1043 ERR1769424_1047 ERR1769424_1050 ERR1769424_1100 ERR1769424_1104 ERR1769424_1502 ERR1769424_1563 ERR1769424_1571 ERR1769424_1612 ERR1769424_1652 ERR1769424_1905 ERR1769424_1912 ERR1769424_2127 ERR1769424_2145 ERR1769424_2231 ERR1769424_2235 ERR1769424_2281 ERR1769424_2282 ERR1769424_2291 ERR1769424_2407 ERR1769424_2550 ERR1769424_2595 ERR1769424_2782 ERR1769424_3085 ERR1769424_3156 ERR1769424_3221 ERR1769424_3267 ERR1769424_3333 ERR1769424_3392 ERR1769424_3446 ERR1769424_3486 ERR1769424_3494 ERR1769424_3810 ERR1769424_3878 ERR1769424_3942 ERR1769424_4124 ERR1769424_4486 ERR1769424_4488 ERR1769424_4565 ERR1769424_4987 ERR1769424_5100 ERR1769424_5148 ERR1769424_5320 ERR1769424_5329 ERR1769424_5455 ERR1769424_5489 ERR1769424_5634 ERR1769424_5738 ERR1769424_5739 ERR1769424_6110 ERR1769424_6189 ERR1769424_6222 ERR1769424_6456 ERR1769424_6839 ERR1769424_7277 ERR1769424_7552 ERR1769424_7617 ERR1769424_7629 ERR1769424_7690 ERR1769424_7852 ERR1769424_7924 ERR1769424_7940 ERR1769424_7996 ERR1769424_8092 ERR1769424_8198 ERR1769424_8339 ERR1769424_8492 ERR1769424_8537 ERR1769424_8560 ERR1769424_8613 ERR1769424_8676 ERR1769424_8815 ERR1769424_8870 ERR1769424_8934 ERR1769424_9173 ERR1769424_9222 ERR1769424_9253 ERR1769424_9254 ERR1769424_9298 ERR1769424_9390 ERR1769424_9517 ERR1769424_9733 ERR1769424_9790 ERR1769424_9853 ERR1769424_10007 ERR1769424_10010 ERR1769424_10171 ERR1769424_10197 ERR1769424_10463 ERR1769424_10516 ERR1769424_10520 ERR1769424_10751 ERR1769424_11401 ERR1769424_11858 ERR1769424_12313 ERR1769424_13769 ERR1769424_13808 ERR1769424_14287 ERR1769424_14549 ERR1769424_15551 ERR1769424_15759 ERR1769424_15888 ERR1769424_16154 ERR1769424_16235 ERR1769424_16395 ERR1769424_16579 ERR1769424_16681 ERR1769424_16689 ERR1769424_16702 ERR1769424_16804 ERR1769424_16857 ERR1769424_17051 ERR1769424_17076 ERR1769424_17140 ERR1769424_17195 ERR1769424_17373 ERR1769424_17402 ERR1769424_17450 ERR1769424_17465 ERR1769424_17477 ERR1769424_17616 ERR1769424_17687 ERR1769424_17719 ERR1769424_17849 ERR1769424_18129 ERR1769424_18210 ERR1769424_18799 ERR1769424_18880 ERR1769424_18905 ERR1769424_18974 ERR1769424_18990 ERR1769424_19575 ERR1769424_19698 ERR1769424_19780 ERR1769424_19795 ERR1769424_19978 ERR1769424_20088 ERR1769424_20092 ERR1769424_20111 ERR1769424_20424 ERR1769424_20552 ERR1769424_20556 ERR1769424_20609 ERR1769424_20612 ERR1769424_20805 ERR1769424_20906 ERR1769424_20910 ERR1769424_21169 ERR1769424_21510 ERR1769424_21560 ERR1769424_21578 ERR1769424_21666 ERR1769424_21734 ERR1769424_21758 ERR1769424_21765 ERR1769424_21912 ERR1769424_22258 ERR1769424_22306 ERR1769424_22438 ERR1769424_22740 ERR1769424_22795 ERR1769424_22805 ERR1769424_23031 ERR1769424_23202 ERR1769424_23400 ERR1769424_23822 ERR1769424_24090 ERR1769424_24152 ERR1769424_24161 ERR1769424_24660 ERR1769424_24711 ERR1769424_24873 ERR1769424_24891 ERR1769424_24911 ERR1769424_24927 ERR1769424_24933 ERR1769424_25136 ERR1769424_25137 ERR1769424_25255 ERR1769424_25270 ERR1769424_25294 ERR1769424_25426 ERR1769424_25639 ERR1769424_25992 ERR1769424_26249 ERR1769424_26292 ERR1769424_26340 ERR1769424_26407 ERR1769424_26408 ERR1769424_26642 ERR1769424_26968 ERR1769424_27075 ERR1769424_27258 ERR1769424_27321 ERR1769424_27630 ERR1769425_39 ERR1769425_655 ERR1769425_760 ERR1769425_848 ERR1769425_854 ERR1769425_932 ERR1769425_943 ERR1769425_1096 ERR1769425_1156 ERR1769425_1363 ERR1769425_1364 ERR1769425_1418 ERR1769425_1516 ERR1769425_1541 ERR1769425_1574 ERR1769425_1575 ERR1769425_1646 ERR1769425_1707 ERR1769425_1732 ERR1769425_2091 ERR1769425_2416 ERR1769425_2574 ERR1769425_2612 ERR1769425_2637 ERR1769425_3084 ERR1769425_3097 ERR1769425_3487 ERR1769425_3562 ERR1769425_3756 ERR1769425_4193 ERR1769425_4223 ERR1769425_4334 ERR1769425_4531 ERR1769425_4655 ERR1769425_5012 ERR1769425_5051 ERR1769425_5053 ERR1769425_5273 ERR1769425_5274 ERR1769425_5528 ERR1769425_5561 ERR1769425_5562 ERR1769425_5620 ERR1769425_5748 ERR1769425_5860 ERR1769425_6152 ERR1769425_6153 ERR1769425_6341 ERR1769425_6405 ERR1769425_6521 ERR1769425_6802 ERR1769425_6809 ERR1769425_7108 ERR1769425_7137 ERR1769425_7249 ERR1769425_7270 ERR1769425_7299 ERR1769425_7420 ERR1769425_7456 ERR1769425_7598 ERR1769425_7664 ERR1769425_7715 ERR1769425_8039 ERR1769425_8079 ERR1769425_8294 ERR1769425_8665 ERR1769425_8751 ERR1769425_8841 ERR1769425_9178 ERR1769425_9828 ERR1769425_9894 ERR1769425_10257 ERR1769425_10370 ERR1769425_10683 ERR1769425_10695 ERR1769425_10696 ERR1769425_10810 ERR1769425_10852 ERR1769425_11010 ERR1769425_11019 ERR1769425_11178 ERR1769425_11193 ERR1769425_11289 ERR1769425_11314 ERR1769425_11437 ERR1769425_11465 ERR1769425_12250 ERR1769425_12251 ERR1769425_12363 ERR1769425_12653 ERR1769425_12676 ERR1769425_12696 ERR1769425_12786 ERR1769425_13104 ERR1769425_13312 ERR1769425_13504 ERR1769425_13624 ERR1769425_13649 ERR1769425_13728 ERR1769425_13890 ERR1769425_13904 ERR1769425_13989 ERR1769425_14246 ERR1769425_14319 ERR1769425_14338 ERR1769425_14379 ERR1769425_14518 ERR1769425_14658 ERR1769425_14778 ERR1769425_14784 ERR1769425_14948 ERR1769425_14951 ERR1769425_15039 ERR1769425_15288 ERR1769425_15340 ERR1769425_15419 ERR1769425_15561 ERR1769425_15631 ERR1769425_15632 ERR1769425_16037 ERR1769425_16090 ERR1769425_16114 ERR1769425_16116 ERR1769425_16240 ERR1769425_16284 ERR1769425_16428 ERR1769425_16758 ERR1769425_16880 ERR1769425_17099 ERR1769425_17170 ERR1769425_17205 ERR1769425_17310 ERR1769425_17447 ERR1769425_17680 ERR1769425_17826 ERR1769425_17838 ERR1769425_17910 ERR1769425_17999 ERR1769425_18470 ERR1769425_18742 ERR1769425_18777 ERR1769425_18826 ERR1769425_18888 ERR1769425_19035 ERR1769425_19063 ERR1769425_19143 ERR1769425_19163 ERR1769425_19217 ERR1769425_19234 ERR1769425_19248 ERR1769425_19320 ERR1769425_19341 ERR1769425_19535 ERR1769425_19581 ERR1769425_19768 ERR1769425_19857 ERR1769425_20131 ERR1769425_20358 ERR1769425_20366 ERR1769425_20500 ERR1769425_20925 ERR1769425_20995 ERR1769425_21452 ERR1769425_21553 ERR1769425_21638 ERR1769425_22041 ERR1769425_22171 ERR1769425_22444 ERR1769425_22549 ERR1769425_22594 ERR1769425_22599 ERR1769425_22679 ERR1769425_22683 ERR1769425_22760 ERR1769425_22781 ERR1769425_23633 ERR1769425_24344 ERR1769425_24734 ERR1769425_25210 ERR1769425_25457 ERR1769425_25482 ERR1769425_26114 ERR1769425_26480 ERR1769425_27125 ERR1769426_595 ERR1769426_1334 ERR1769426_2138 ERR1769426_2528 ERR1769426_2588 ERR1769426_3038 ERR1769426_3045 ERR1769426_3046 ERR1769426_3054 ERR1769426_3211 ERR1769426_3470 ERR1769426_3653 ERR1769426_3730 ERR1769426_3797 ERR1769426_4163 ERR1769426_4288 ERR1769426_4294 ERR1769426_4450 ERR1769426_4564 ERR1769426_4573 ERR1769426_4576 ERR1769426_4595 ERR1769426_4622 ERR1769426_4651 ERR1769426_4694 ERR1769426_4759 ERR1769426_4947 ERR1769426_5117 ERR1769426_5118 ERR1769426_5372 ERR1769426_5425 ERR1769426_5429 ERR1769426_5436 ERR1769426_5608 ERR1769426_5618 ERR1769426_5619 ERR1769426_5697 ERR1769426_5698 ERR1769426_5779 ERR1769426_5802 ERR1769426_5971 ERR1769426_5973 ERR1769426_6033 ERR1769426_6228 ERR1769426_6310 ERR1769426_6352 ERR1769426_6353 ERR1769426_6487 ERR1769426_6825 ERR1769426_6891 ERR1769426_6975 ERR1769426_7050 ERR1769426_7066 ERR1769426_7111 ERR1769426_7200 ERR1769426_7329 ERR1769426_7641 ERR1769426_7814 ERR1769426_8381 ERR1769426_8400 ERR1769426_8401 ERR1769426_8635 ERR1769426_8744 ERR1769426_8878 ERR1769426_9132 ERR1769426_9245 ERR1769426_9269 ERR1769426_10365 ERR1769426_10463 ERR1769426_10505 ERR1769426_10576 ERR1769426_10887 ERR1769426_10897 ERR1769426_10923 ERR1769426_10939 ERR1769426_10988 ERR1769426_11207 ERR1769426_11299 ERR1769426_11428 ERR1769426_11461 ERR1769426_11708 ERR1769426_11802 ERR1769426_11925 ERR1769426_12168 ERR1769426_12169 ERR1769426_12436 ERR1769426_12550 ERR1769426_12562 ERR1769426_12976 ERR1769426_12999 ERR1769426_13295 ERR1769426_13479 ERR1769426_13621 ERR1769426_13950 ERR1769426_14044 ERR1769426_14455 ERR1769426_14520 ERR1769426_14614 ERR1769426_14678 ERR1769426_14679 ERR1769426_14759 ERR1769426_14903 ERR1769426_15100 ERR1769426_15380 ERR1769426_15527 ERR1769426_15688 ERR1769426_15904 ERR1769426_15934 ERR1769426_16272 ERR1769426_16296 ERR1769426_16461 ERR1769426_16483 ERR1769426_16484 ERR1769426_16509 ERR1769426_16751 ERR1769426_16782 ERR1769426_17467 ERR1769426_17664 ERR1769426_21485 ERR1769426_22863 ERR1769426_23163 ERR1769426_23217 ERR1769426_23457 ERR1769426_25423 ERR1769426_25558 ERR1769426_25668 ERR1769426_25885 ERR1769426_26017 ERR1769426_26593 ERR1769426_26594 ERR1769426_26640 ERR1769426_26739 ERR1769426_26798 ERR1769426_26851 ERR1769426_26926 ERR1769426_27022 ERR1769426_27023 ERR1769426_27025 ERR1769426_27041 ERR1769426_27092 ERR1769426_27275 ERR1769426_27336 ERR1769426_27431 ERR1769426_27531 ERR1769426_27619 ERR1769426_27633 ERR1769426_27892 ERR1769427_55 ERR1769427_60 ERR1769427_62 ERR1769427_63 ERR1769427_83 ERR1769427_90 ERR1769427_189 ERR1769427_193 ERR1769427_229 ERR1769427_307 ERR1769427_316 ERR1769427_372 ERR1769427_432 ERR1769427_509 ERR1769427_572 ERR1769427_627 ERR1769427_690 ERR1769427_720 ERR1769427_765 ERR1769427_847 ERR1769427_1053 ERR1769427_1165 ERR1769427_1236 ERR1769427_1245 ERR1769427_1272 ERR1769427_1283 ERR1769427_1358 ERR1769427_1388 ERR1769427_1425 ERR1769427_1572 ERR1769427_1591 ERR1769427_1683 ERR1769427_1700 ERR1769427_1765 ERR1769427_1802 ERR1769427_1872 ERR1769427_1883 ERR1769427_1938 ERR1769427_1975 ERR1769427_2079 ERR1769427_2191 ERR1769427_2196 ERR1769427_2199 ERR1769427_2224 ERR1769427_2488 ERR1769427_2511 ERR1769427_2613 ERR1769427_2648 ERR1769427_2653 ERR1769427_2690 ERR1769427_2740 ERR1769427_2805 ERR1769427_2832 ERR1769427_2937 ERR1769427_3322 ERR1769427_3409 ERR1769427_3444 ERR1769427_3562 ERR1769427_3701 ERR1769427_3707 ERR1769427_4004 ERR1769427_4162 ERR1769427_4188 ERR1769427_4223 ERR1769427_4261 ERR1769427_4471 ERR1769427_4500 ERR1769427_4540 ERR1769427_4584 ERR1769427_4633 ERR1769427_4634 ERR1769427_4664 ERR1769427_4705 ERR1769427_4708 ERR1769427_4791 ERR1769427_5033 ERR1769427_5037 ERR1769427_5121 ERR1769427_5189 ERR1769427_5605 ERR1769427_5643 ERR1769427_5841 ERR1769427_5901 ERR1769427_5985 ERR1769427_6002 ERR1769427_6067 ERR1769427_6172 ERR1769427_6181 ERR1769427_6435 ERR1769427_6456 ERR1769427_6511 ERR1769427_6512 ERR1769427_6524 ERR1769427_6537 ERR1769427_6542 ERR1769427_6609 ERR1769427_6671 ERR1769427_6805 ERR1769427_6808 ERR1769427_6876 ERR1769427_6906 ERR1769427_6944 ERR1769427_7138 ERR1769427_7139 ERR1769427_7275 ERR1769427_7285 ERR1769427_7307 ERR1769427_7313 ERR1769427_7454 ERR1769427_7458 ERR1769427_7538 ERR1769427_7603 ERR1769427_7698 ERR1769427_7809 ERR1769427_7866 ERR1769427_7912 ERR1769427_8085 ERR1769427_8188 ERR1769427_8256 ERR1769427_8286 ERR1769427_8374 ERR1769427_8450 ERR1769427_8484 ERR1769427_8485 ERR1769427_8554 ERR1769427_8576 ERR1769427_8865 ERR1769427_8890 ERR1769427_8896 ERR1769427_8939 ERR1769427_8948 ERR1769427_9005 ERR1769427_9054 ERR1769427_9164 ERR1769427_9191 ERR1769427_9215 ERR1769427_9262 ERR1769427_9429 ERR1769427_9499 ERR1769427_9520 ERR1769427_9549 ERR1769427_9837 ERR1769427_9895 ERR1769427_9952 ERR1769427_9994 ERR1769427_10021 ERR1769427_10059 ERR1769427_10165 ERR1769427_10350 ERR1769427_10375 ERR1769427_10402 ERR1769427_10423 ERR1769427_10664 ERR1769427_10673 ERR1769427_10689 ERR1769427_10741 ERR1769427_10816 ERR1769427_10881 ERR1769427_10910 ERR1769427_10929 ERR1769427_10949 ERR1769427_10985 ERR1769427_11008 ERR1769427_11025 ERR1769427_11125 ERR1769427_11258 ERR1769427_11351 ERR1769427_11426 ERR1769427_11427 ERR1769427_11470 ERR1769427_11501 ERR1769427_11519 ERR1769427_11593 ERR1769427_11680 ERR1769427_11739 ERR1769427_11791 ERR1769427_12078 ERR1769427_12183 ERR1769427_12196 ERR1769427_12204 ERR1769427_12231 ERR1769427_12480 ERR1769427_12506 ERR1769427_12841 ERR1769427_12864 ERR1769427_12936 ERR1769427_12981 ERR1769427_13102 ERR1769427_13383 ERR1769427_13387 ERR1769427_13446 ERR1769427_13468 ERR1769427_13515 ERR1769427_13638 ERR1769427_14060 ERR1769427_14092 ERR1769427_14165 ERR1769427_14209 ERR1769427_14275 ERR1769427_14334 ERR1769427_14371 ERR1769427_14372 ERR1769427_14427 ERR1769427_14666 ERR1769427_14678 ERR1769427_14762 ERR1769427_14835 ERR1769427_14887 ERR1769427_14959 ERR1769427_15005 ERR1769427_15148 ERR1769427_15157 ERR1769427_15162 ERR1769427_15450 ERR1769427_15598 ERR1769427_15716 ERR1769427_15717 ERR1769427_15849 ERR1769427_15861 ERR1769427_16014 ERR1769427_16020 ERR1769427_16021 ERR1769427_16181 ERR1769427_16211 ERR1769427_16250 ERR1769427_16259 ERR1769427_16560 ERR1769427_16667 ERR1769427_17023 ERR1769427_17109 ERR1769427_17165 ERR1769427_17225 ERR1769427_17239 ERR1769427_17330 ERR1769427_17641 ERR1769427_17673 ERR1769427_17686 ERR1769427_17697 ERR1769427_17707 ERR1769427_17737 ERR1769427_17834 ERR1769427_17847 ERR1769427_17943 ERR1769427_17953 ERR1769427_18169 ERR1769427_18304 ERR1769427_18346 ERR1769427_18404 ERR1769427_18443 ERR1769427_18601 ERR1769427_18760 ERR1769427_18871 ERR1769427_18893 ERR1769427_18912 ERR1769427_18950 ERR1769427_19079 ERR1769427_19321 ERR1769427_19322 ERR1769427_19489 ERR1769427_19509 ERR1769427_19531 ERR1769427_19565 ERR1769427_19595 ERR1769427_19659 ERR1769427_19837 ERR1769427_19845 ERR1769427_19902 ERR1769427_19951 ERR1769427_19958 ERR1769427_20007 ERR1769427_20241 ERR1769427_20242 ERR1769427_20249 ERR1769427_20250 ERR1769427_20416 ERR1769427_20924 ERR1769427_20953 ERR1769427_21002 ERR1769427_21222 ERR1769427_21287 ERR1769427_21374 ERR1769427_21494 ERR1769427_21550 ERR1769427_21701 ERR1769427_21714 ERR1769427_21739 ERR1769427_21772 ERR1769427_21864 ERR1769427_21881 ERR1769427_21894 ERR1769427_21915 ERR1769427_22004 ERR1769427_22048 ERR1769427_22115 ERR1769427_22198 ERR1769427_22204 ERR1769427_22251 ERR1769427_22384 ERR1769427_22455 ERR1769427_22500 ERR1769427_22646 ERR1769427_22752 ERR1769427_22859 ERR1769427_22872 ERR1769427_23254 ERR1769427_23277 ERR1769427_23289 ERR1769427_23436 ERR1769427_23555 ERR1769427_23623 ERR1769427_23627 ERR1769427_23685 ERR1769427_23798 ERR1769427_23826 ERR1769427_23906 ERR1769427_23918 ERR1769427_23919 ERR1769427_24003 ERR1769427_24004 ERR1769427_24043 ERR1769427_24075 ERR1769427_24202 ERR1769427_24227 ERR1769427_24228 ERR1769427_24253 ERR1769427_24490 ERR1769427_24612 ERR1769427_24629 ERR1769427_24862 ERR1769427_24926 ERR1769427_25048 ERR1769427_25062 ERR1769427_25175 ERR1769427_25223 ERR1769427_25270 ERR1769427_25357 ERR1769427_25437 ERR1769427_25470 ERR1769427_25492 ERR1769427_25730 ERR1769427_25743 ERR1769427_25833 ERR1769427_25994 ERR1769427_26227 ERR1769427_26365 ERR1769427_26429 ERR1769427_26484 ERR1769427_26509 ERR1769427_26561 ERR1769427_26697 ERR1769427_26701 ERR1769427_26705 ERR1769427_26751 ERR1769427_26866 ERR1769427_26886 ERR1769427_26893 ERR1769427_26976 ERR1769427_27037 ERR1769427_27227 ERR1769427_27228 ERR1769427_27267 ERR1769427_27302 ERR1769427_27356 ERR1769427_27410 ERR1769427_27450 ERR1769427_27494 ERR1769427_27544 ERR1769427_27557 ERR1769427_27606 ERR1769427_27607 ERR1769427_27645 ERR1769427_27671 ERR1769427_27731 ERR1769427_27849 ERR1769427_27890 ERR1769427_27910 ERR1769428_473 ERR1769428_598 ERR1769428_686 ERR1769428_866 ERR1769428_944 ERR1769428_946 ERR1769428_1060 ERR1769428_1262 ERR1769428_1334 ERR1769428_1339 ERR1769428_1748 ERR1769428_1768 ERR1769428_1850 ERR1769428_2075 ERR1769428_2131 ERR1769428_2132 ERR1769428_2203 ERR1769428_2213 ERR1769428_2273 ERR1769428_2386 ERR1769428_2581 ERR1769428_2658 ERR1769428_2874 ERR1769428_2898 ERR1769428_2967 ERR1769428_3059 ERR1769428_3144 ERR1769428_3501 ERR1769428_3589 ERR1769428_3634 ERR1769428_3907 ERR1769428_4017 ERR1769428_4041 ERR1769428_4274 ERR1769428_4611 ERR1769428_4644 ERR1769428_4669 ERR1769428_4682 ERR1769428_5016 ERR1769428_5069 ERR1769428_5078 ERR1769428_5207 ERR1769428_5210 ERR1769428_5339 ERR1769428_5474 ERR1769428_5641 ERR1769428_5649 ERR1769428_5927 ERR1769428_5965 ERR1769428_6001 ERR1769428_6048 ERR1769428_6159 ERR1769428_6470 ERR1769428_6602 ERR1769428_6839 ERR1769428_6864 ERR1769428_6979 ERR1769428_7059 ERR1769428_7061 ERR1769428_7120 ERR1769428_7167 ERR1769428_7349 ERR1769428_7380 ERR1769428_7457 ERR1769428_7555 ERR1769428_7785 ERR1769428_7820 ERR1769428_7852 ERR1769428_7950 ERR1769428_7985 ERR1769428_7997 ERR1769428_8114 ERR1769428_8264 ERR1769428_8589 ERR1769428_8638 ERR1769428_8653 ERR1769428_8718 ERR1769428_8917 ERR1769428_8937 ERR1769428_9318 ERR1769428_9490 ERR1769428_9525 ERR1769428_9626 ERR1769428_9759 ERR1769428_9961 ERR1769428_9968 ERR1769428_10217 ERR1769428_10248 ERR1769428_10413 ERR1769428_10441 ERR1769428_10858 ERR1769428_10985 ERR1769428_10986 ERR1769428_11153 ERR1769428_11202 ERR1769428_11375 ERR1769428_11486 ERR1769428_11517 ERR1769428_11770 ERR1769428_11884 ERR1769428_11929 ERR1769428_12040 ERR1769428_12069 ERR1769428_12100 ERR1769428_12322 ERR1769428_12356 ERR1769428_12575 ERR1769428_12758 ERR1769428_12821 ERR1769428_12857 ERR1769428_12906 ERR1769428_13279 ERR1769428_13335 ERR1769428_13403 ERR1769428_13542 ERR1769428_13586 ERR1769428_13626 ERR1769428_13897 ERR1769428_14166 ERR1769428_14466 ERR1769428_14666 ERR1769428_14954 ERR1769428_14955 ERR1769428_15142 ERR1769428_15454 ERR1769428_15490 ERR1769428_15575 ERR1769428_15619 ERR1769428_15654 ERR1769428_15908 ERR1769428_16163 ERR1769428_16285 ERR1769428_16592 ERR1769428_16921 ERR1769428_17295 ERR1769428_18226 ERR1769428_19266 ERR1769428_20173 ERR1769428_20335 ERR1769428_21044 ERR1769428_21580 ERR1769428_22048 ERR1769428_22385 ERR1769428_22388 ERR1769428_22535 ERR1769428_22830 ERR1769428_23172 ERR1769428_23964 ERR1769428_24205 ERR1769428_24632 ERR1769428_24856 ERR1769428_24881 ERR1769428_24986 ERR1769428_25340 ERR1769428_25434 ERR1769428_25755 ERR1769428_25853 ERR1769428_25876 ERR1769428_26166 ERR1769428_26190 ERR1769428_26531 ERR1769428_26584 ERR1769428_26766 ERR1769428_26824 ERR1769428_27262 ERR1769428_27484 ERR1769428_27486 ERR1769428_27725 ERR1769428_27752 ERR1769428_27838 ERR1769430_503 ERR1769430_2031 ERR1769430_2043 ERR1769430_2076 ERR1769430_2106 ERR1769430_6429 ERR1769430_6645 ERR1769430_9206 ERR1769430_9543 ERR1769430_9794 ERR1769430_13903 ERR1769430_17229 ERR1769430_17312 ERR1769430_17313 ERR1769430_17445 ERR1769430_18811 ERR1769430_20123 ERR1769430_20940 ERR1769430_25817 ERR1769430_26231 ERR1769430_26390 ERR1769430_26515 ERR1769430_27197 ERR1769430_27802 ERR1769432_237 ERR1769432_299 ERR1769432_386 ERR1769432_720 ERR1769432_868 ERR1769432_926 ERR1769432_938 ERR1769432_1193 ERR1769432_1298 ERR1769432_1377 ERR1769432_1606 ERR1769432_2036 ERR1769432_2068 ERR1769432_2114 ERR1769432_2149 ERR1769432_2396 ERR1769432_2438 ERR1769432_2520 ERR1769432_2524 ERR1769432_2573 ERR1769432_2670 ERR1769432_2712 ERR1769432_2968 ERR1769432_2992 ERR1769432_3180 ERR1769432_3224 ERR1769432_3325 ERR1769432_3556 ERR1769432_3847 ERR1769432_3992 ERR1769432_4046 ERR1769432_4165 ERR1769432_4183 ERR1769432_4418 ERR1769432_4432 ERR1769432_4509 ERR1769432_4603 ERR1769432_4695 ERR1769432_4799 ERR1769432_4855 ERR1769432_4967 ERR1769432_5345 ERR1769432_5394 ERR1769432_5487 ERR1769432_5571 ERR1769432_5712 ERR1769432_5835 ERR1769432_5836 ERR1769432_5906 ERR1769432_6137 ERR1769432_6138 ERR1769432_6216 ERR1769432_6246 ERR1769432_6382 ERR1769432_6383 ERR1769432_6564 ERR1769432_6714 ERR1769432_7121 ERR1769432_7162 ERR1769432_7279 ERR1769432_7449 ERR1769432_7450 ERR1769432_7504 ERR1769432_7826 ERR1769432_7893 ERR1769432_7963 ERR1769432_8020 ERR1769432_8144 ERR1769432_8351 ERR1769432_8757 ERR1769432_8833 ERR1769432_9012 ERR1769432_9320 ERR1769432_9674 ERR1769432_9900 ERR1769432_9937 ERR1769432_9944 ERR1769432_9977 ERR1769432_10171 ERR1769432_10268 ERR1769432_10425 ERR1769432_10451 ERR1769432_10493 ERR1769432_10505 ERR1769432_10557 ERR1769432_10569 ERR1769432_10746 ERR1769432_11197 ERR1769432_11240 ERR1769432_11652 ERR1769432_12290 ERR1769432_12345 ERR1769432_12469 ERR1769432_12576 ERR1769432_14093 ERR1769432_14954 ERR1769432_15672 ERR1769432_16265 ERR1769432_16460 ERR1769432_16579 ERR1769432_16617 ERR1769432_16902 ERR1769432_17027 ERR1769432_17091 ERR1769432_17147 ERR1769432_17538 ERR1769432_17699 ERR1769432_17960 ERR1769432_18037 ERR1769432_18080 ERR1769432_18217 ERR1769432_18253 ERR1769432_18254 ERR1769432_18257 ERR1769432_18434 ERR1769432_18514 ERR1769432_18646 ERR1769432_18729 ERR1769432_18856 ERR1769432_19040 ERR1769432_19134 ERR1769432_19349 ERR1769432_19362 ERR1769432_19416 ERR1769432_19481 ERR1769432_19483 ERR1769432_19533 ERR1769432_19607 ERR1769432_19626 ERR1769432_19694 ERR1769432_19772 ERR1769432_19874 ERR1769432_19875 ERR1769432_19924 ERR1769432_19972 ERR1769432_20464 ERR1769432_20487 ERR1769432_20580 ERR1769432_20721 ERR1769432_21394 ERR1769432_21601 ERR1769432_21717 ERR1769432_21745 ERR1769432_21905 ERR1769432_21917 ERR1769432_22089 ERR1769432_22212 ERR1769432_22333 ERR1769432_22515 ERR1769432_22538 ERR1769432_22601 ERR1769432_22662 ERR1769432_22844 ERR1769432_22861 ERR1769432_22969 ERR1769432_23086 ERR1769432_23421 ERR1769432_23534 ERR1769432_23557 ERR1769432_23651 ERR1769432_23663 ERR1769432_23824 ERR1769432_24061 ERR1769432_24122 ERR1769432_24321 ERR1769432_24337 ERR1769432_25079 ERR1769432_25127 ERR1769432_25152 ERR1769432_25365 ERR1769432_25404 ERR1769432_25500 ERR1769432_25553 ERR1769432_25814 ERR1769432_25978 ERR1769432_26042 ERR1769432_26383 ERR1769432_26463 ERR1769432_26509 ERR1769432_26582 ERR1769432_26645 ERR1769432_27005 ERR1769432_27037 ERR1769432_27046 ERR1769432_27072 ERR1769432_27169 ERR1769432_27240 ERR1769432_27915 ERR1769433_9 ERR1769433_19 ERR1769433_21 ERR1769433_53 ERR1769433_66 ERR1769433_85 ERR1769433_86 ERR1769433_121 ERR1769433_125 ERR1769433_174 ERR1769433_187 ERR1769433_194 ERR1769433_218 ERR1769433_222 ERR1769433_239 ERR1769433_272 ERR1769433_284 ERR1769433_350 ERR1769433_353 ERR1769433_366 ERR1769433_395 ERR1769433_418 ERR1769433_419 ERR1769433_456 ERR1769433_461 ERR1769433_470 ERR1769433_483 ERR1769433_487 ERR1769433_524 ERR1769433_554 ERR1769433_555 ERR1769433_557 ERR1769433_572 ERR1769433_592 ERR1769433_607 ERR1769433_614 ERR1769433_619 ERR1769433_636 ERR1769433_637 ERR1769433_672 ERR1769433_691 ERR1769433_768 ERR1769433_824 ERR1769433_841 ERR1769433_953 ERR1769433_959 ERR1769433_967 ERR1769433_973 ERR1769433_997 ERR1769433_1012 ERR1769433_1048 ERR1769433_1051 ERR1769433_1054 ERR1769433_1081 ERR1769433_1087 ERR1769433_1175 ERR1769433_1304 ERR1769433_1306 ERR1769433_1357 ERR1769433_1413 ERR1769433_1418 ERR1769433_1439 ERR1769433_1447 ERR1769433_1461 ERR1769433_1511 ERR1769433_1527 ERR1769433_1561 ERR1769433_1569 ERR1769433_1570 ERR1769433_1619 ERR1769433_1671 ERR1769433_1796 ERR1769433_1857 ERR1769433_1866 ERR1769433_1896 ERR1769433_1900 ERR1769433_1917 ERR1769433_1929 ERR1769433_1963 ERR1769433_1970 ERR1769433_1971 ERR1769433_1980 ERR1769433_1983 ERR1769433_1984 ERR1769433_2004 ERR1769433_2051 ERR1769433_2060 ERR1769433_2133 ERR1769433_2136 ERR1769433_2140 ERR1769433_2181 ERR1769433_2182 ERR1769433_2187 ERR1769433_2193 ERR1769433_2309 ERR1769433_2310 ERR1769433_2363 ERR1769433_2402 ERR1769433_2412 ERR1769433_2427 ERR1769433_2486 ERR1769433_2517 ERR1769433_2537 ERR1769433_2574 ERR1769433_2587 ERR1769433_2666 ERR1769433_2692 ERR1769433_2719 ERR1769433_2749 ERR1769433_2790 ERR1769433_2809 ERR1769433_2822 ERR1769433_2834 ERR1769433_2835 ERR1769433_2850 ERR1769433_2851 ERR1769433_2891 ERR1769433_2902 ERR1769433_2908 ERR1769433_2924 ERR1769433_2929 ERR1769433_2943 ERR1769433_2992 ERR1769433_3006 ERR1769433_3021 ERR1769433_3068 ERR1769433_3089 ERR1769433_3121 ERR1769433_3127 ERR1769433_3159 ERR1769433_3165 ERR1769433_3189 ERR1769433_3190 ERR1769433_3197 ERR1769433_3201 ERR1769433_3248 ERR1769433_3291 ERR1769433_3298 ERR1769433_3322 ERR1769433_3327 ERR1769433_3346 ERR1769433_3389 ERR1769433_3433 ERR1769433_3478 ERR1769433_3508 ERR1769433_3509 ERR1769433_3534 ERR1769433_3536 ERR1769433_3576 ERR1769433_3614 ERR1769433_3615 ERR1769433_3652 ERR1769433_3653 ERR1769433_3664 ERR1769433_3670 ERR1769433_3674 ERR1769433_3687 ERR1769433_3688 ERR1769433_3736 ERR1769433_3770 ERR1769433_3814 ERR1769433_3823 ERR1769433_3834 ERR1769433_3847 ERR1769433_3867 ERR1769433_3891 ERR1769433_3897 ERR1769433_3919 ERR1769433_3956 ERR1769433_3997 ERR1769433_4001 ERR1769433_4050 ERR1769433_4053 ERR1769433_4103 ERR1769433_4105 ERR1769433_4115 ERR1769433_4135 ERR1769433_4136 ERR1769433_4146 ERR1769433_4147 ERR1769433_4155 ERR1769433_4218 ERR1769433_4229 ERR1769433_4239 ERR1769433_4258 ERR1769433_4266 ERR1769433_4267 ERR1769433_4289 ERR1769433_4352 ERR1769433_4425 ERR1769433_4435 ERR1769433_4439 ERR1769433_4458 ERR1769433_4469 ERR1769433_4486 ERR1769433_4567 ERR1769433_4602 ERR1769433_4634 ERR1769433_4638 ERR1769433_4649 ERR1769433_4672 ERR1769433_4722 ERR1769433_4733 ERR1769433_4797 ERR1769433_4856 ERR1769433_4862 ERR1769433_4900 ERR1769433_4924 ERR1769433_4932 ERR1769433_4943 ERR1769433_4952 ERR1769433_4964 ERR1769433_5006 ERR1769433_5033 ERR1769433_5034 ERR1769433_5087 ERR1769433_5126 ERR1769433_5132 ERR1769433_5141 ERR1769433_5160 ERR1769433_5174 ERR1769433_5201 ERR1769433_5302 ERR1769433_5311 ERR1769433_5332 ERR1769433_5341 ERR1769433_5353 ERR1769433_5374 ERR1769433_5379 ERR1769433_5393 ERR1769433_5423 ERR1769433_5440 ERR1769433_5446 ERR1769433_5512 ERR1769433_5574 ERR1769433_5575 ERR1769433_5620 ERR1769433_5636 ERR1769433_5662 ERR1769433_5716 ERR1769433_5734 ERR1769433_5735 ERR1769433_5736 ERR1769433_5739 ERR1769433_5809 ERR1769433_5814 ERR1769433_5819 ERR1769433_5855 ERR1769433_5860 ERR1769433_5877 ERR1769433_5886 ERR1769433_5924 ERR1769433_6097 ERR1769433_6114 ERR1769433_6162 ERR1769433_6171 ERR1769433_6185 ERR1769433_6190 ERR1769433_6191 ERR1769433_6199 ERR1769433_6211 ERR1769433_6228 ERR1769433_6353 ERR1769433_6418 ERR1769433_6518 ERR1769433_6521 ERR1769433_6523 ERR1769433_6529 ERR1769433_6532 ERR1769433_6546 ERR1769433_6552 ERR1769433_6643 ERR1769433_6692 ERR1769433_6746 ERR1769433_6757 ERR1769433_6765 ERR1769433_6786 ERR1769433_6808 ERR1769433_6844 ERR1769433_6918 ERR1769433_6947 ERR1769433_7017 ERR1769433_7031 ERR1769433_7043 ERR1769433_7070 ERR1769433_7080 ERR1769433_7189 ERR1769433_7283 ERR1769433_7286 ERR1769433_7349 ERR1769433_7378 ERR1769433_7392 ERR1769433_7433 ERR1769433_7462 ERR1769433_7477 ERR1769433_7503 ERR1769433_7519 ERR1769433_7575 ERR1769433_7601 ERR1769433_7607 ERR1769433_7644 ERR1769433_7667 ERR1769433_7686 ERR1769433_7696 ERR1769433_7711 ERR1769433_7766 ERR1769433_7795 ERR1769433_7914 ERR1769433_7918 ERR1769433_7997 ERR1769433_8007 ERR1769433_8028 ERR1769433_8065 ERR1769433_8120 ERR1769433_8190 ERR1769433_8387 ERR1769433_8437 ERR1769433_8441 ERR1769433_8554 ERR1769433_8557 ERR1769433_8576 ERR1769433_8752 ERR1769433_8800 ERR1769433_8894 ERR1769433_9252 ERR1769433_9383 ERR1769433_9577 ERR1769433_9824 ERR1769433_10002 ERR1769433_10135 ERR1769433_10150 ERR1769433_10223 ERR1769433_10382 ERR1769433_10512 ERR1769433_10590 ERR1769433_10724 ERR1769433_11235 ERR1769433_11431 ERR1769433_11518 ERR1769433_11930 ERR1769433_12006 ERR1769433_12167 ERR1769433_12173 ERR1769433_12182 ERR1769433_12189 ERR1769433_12190 ERR1769433_12264 ERR1769433_12284 ERR1769433_12310 ERR1769433_12338 ERR1769433_12424 ERR1769433_12431 ERR1769433_12481 ERR1769433_12502 ERR1769433_12515 ERR1769433_12587 ERR1769433_12638 ERR1769433_12693 ERR1769433_12716 ERR1769433_12718 ERR1769433_12720 ERR1769433_12771 ERR1769433_12785 ERR1769433_12808 ERR1769433_12817 ERR1769433_12826 ERR1769433_12829 ERR1769433_12892 ERR1769433_12905 ERR1769433_12910 ERR1769433_12940 ERR1769433_12944 ERR1769433_12949 ERR1769433_12952 ERR1769433_12971 ERR1769433_13024 ERR1769433_13034 ERR1769433_13036 ERR1769433_13038 ERR1769433_13039 ERR1769433_13042 ERR1769433_13046 ERR1769433_13079 ERR1769433_13080 ERR1769433_13149 ERR1769433_13187 ERR1769433_13193 ERR1769433_13194 ERR1769433_13220 ERR1769433_13221 ERR1769433_13273 ERR1769433_13311 ERR1769433_13434 ERR1769433_13457 ERR1769433_13520 ERR1769433_13539 ERR1769433_13569 ERR1769433_13571 ERR1769433_13638 ERR1769433_13665 ERR1769433_13672 ERR1769433_13681 ERR1769433_13700 ERR1769433_13701 ERR1769433_13705 ERR1769433_13762 ERR1769433_13814 ERR1769433_13842 ERR1769433_13849 ERR1769433_13898 ERR1769433_13906 ERR1769433_13943 ERR1769433_14095 ERR1769433_14111 ERR1769433_14129 ERR1769433_14134 ERR1769433_14151 ERR1769433_14153 ERR1769433_14168 ERR1769433_14175 ERR1769433_14176 ERR1769433_14205 ERR1769433_14430 ERR1769433_14432 ERR1769433_14476 ERR1769433_14556 ERR1769433_14557 ERR1769433_14587 ERR1769433_14618 ERR1769433_14631 ERR1769433_14643 ERR1769433_14645 ERR1769433_14655 ERR1769433_14676 ERR1769433_14681 ERR1769433_14755 ERR1769433_14788 ERR1769433_14876 ERR1769433_14914 ERR1769433_14967 ERR1769433_14987 ERR1769433_15018 ERR1769433_15056 ERR1769433_15159 ERR1769433_15249 ERR1769433_15250 ERR1769433_15284 ERR1769433_15333 ERR1769433_15358 ERR1769433_15360 ERR1769433_15376 ERR1769433_15428 ERR1769433_15436 ERR1769433_15474 ERR1769433_15496 ERR1769433_15649 ERR1769433_15669 ERR1769433_15678 ERR1769433_15682 ERR1769433_15768 ERR1769433_15799 ERR1769433_15834 ERR1769433_15883 ERR1769433_15894 ERR1769433_15902 ERR1769433_15919 ERR1769433_15973 ERR1769433_15988 ERR1769433_15989 ERR1769433_16105 ERR1769433_16113 ERR1769433_16147 ERR1769433_16161 ERR1769433_16165 ERR1769433_16185 ERR1769433_16204 ERR1769433_16235 ERR1769433_16245 ERR1769433_16250 ERR1769433_16297 ERR1769433_16307 ERR1769433_16323 ERR1769433_16409 ERR1769433_16457 ERR1769433_16468 ERR1769433_16474 ERR1769433_16508 ERR1769433_16580 ERR1769433_16622 ERR1769433_16644 ERR1769433_16651 ERR1769433_16680 ERR1769433_16730 ERR1769433_16742 ERR1769433_16774 ERR1769433_16783 ERR1769433_16823 ERR1769433_16883 ERR1769433_16927 ERR1769433_16951 ERR1769433_16957 ERR1769433_16982 ERR1769433_16997 ERR1769433_17063 ERR1769433_17074 ERR1769433_17098 ERR1769433_17133 ERR1769433_17135 ERR1769433_17140 ERR1769433_17192 ERR1769433_17209 ERR1769433_17221 ERR1769433_17222 ERR1769433_17223 ERR1769433_17287 ERR1769433_17340 ERR1769433_17372 ERR1769433_17387 ERR1769433_17410 ERR1769433_17433 ERR1769433_17454 ERR1769433_17493 ERR1769433_17508 ERR1769433_17519 ERR1769433_17530 ERR1769433_17616 ERR1769433_17641 ERR1769433_17644 ERR1769433_17653 ERR1769433_17747 ERR1769433_17772 ERR1769433_17782 ERR1769433_17846 ERR1769433_17882 ERR1769433_17900 ERR1769433_17944 ERR1769433_17963 ERR1769433_17965 ERR1769433_17977 ERR1769433_17990 ERR1769433_18122 ERR1769433_18123 ERR1769433_18188 ERR1769433_18227 ERR1769433_18232 ERR1769433_18265 ERR1769433_18271 ERR1769433_18278 ERR1769433_18280 ERR1769433_18290 ERR1769433_18294 ERR1769433_18363 ERR1769433_18368 ERR1769433_18369 ERR1769433_18397 ERR1769433_18470 ERR1769433_18481 ERR1769433_18501 ERR1769433_18502 ERR1769433_18520 ERR1769433_18521 ERR1769433_18550 ERR1769433_18569 ERR1769433_18570 ERR1769433_18592 ERR1769433_18610 ERR1769433_18628 ERR1769433_18629 ERR1769433_18660 ERR1769433_18663 ERR1769433_18668 ERR1769433_18743 ERR1769433_18803 ERR1769433_18823 ERR1769433_18830 ERR1769433_18848 ERR1769433_18870 ERR1769433_18948 ERR1769433_18983 ERR1769433_18993 ERR1769433_19007 ERR1769433_19019 ERR1769433_19025 ERR1769433_19045 ERR1769433_19076 ERR1769433_19077 ERR1769433_19081 ERR1769433_19213 ERR1769433_19220 ERR1769433_19247 ERR1769433_19249 ERR1769433_19254 ERR1769433_19328 ERR1769433_19358 ERR1769433_19410 ERR1769433_19418 ERR1769433_19469 ERR1769433_19477 ERR1769433_19511 ERR1769433_19518 ERR1769433_19523 ERR1769433_19561 ERR1769433_19622 ERR1769433_19627 ERR1769433_19636 ERR1769433_19687 ERR1769433_19716 ERR1769433_19737 ERR1769433_19757 ERR1769433_19786 ERR1769433_19790 ERR1769433_19861 ERR1769433_19863 ERR1769433_19905 ERR1769433_19909 ERR1769433_19947 ERR1769433_20024 ERR1769433_20089 ERR1769433_20099 ERR1769433_20145 ERR1769433_20182 ERR1769433_20203 ERR1769433_20277 ERR1769433_20380 ERR1769433_20407 ERR1769433_20412 ERR1769433_20484 ERR1769433_20524 ERR1769433_20542 ERR1769433_20590 ERR1769433_20593 ERR1769433_20594 ERR1769433_20613 ERR1769433_20620 ERR1769433_20682 ERR1769433_20683 ERR1769433_20701 ERR1769433_20704 ERR1769433_20705 ERR1769433_20730 ERR1769433_20753 ERR1769433_20887 ERR1769433_20888 ERR1769433_20889 ERR1769433_20907 ERR1769433_20945 ERR1769433_20959 ERR1769433_20965 ERR1769433_20984 ERR1769433_21013 ERR1769433_21029 ERR1769433_21114 ERR1769433_21123 ERR1769433_21150 ERR1769433_21214 ERR1769433_21230 ERR1769433_21244 ERR1769433_21248 ERR1769433_21251 ERR1769433_21297 ERR1769433_21323 ERR1769433_21374 ERR1769433_21433 ERR1769433_21477 ERR1769433_21544 ERR1769433_21552 ERR1769433_21593 ERR1769433_21702 ERR1769433_21703 ERR1769433_21709 ERR1769433_21745 ERR1769433_21782 ERR1769433_21810 ERR1769433_21941 ERR1769433_21956 ERR1769433_21977 ERR1769433_21983 ERR1769433_22016 ERR1769433_22017 ERR1769433_22030 ERR1769433_22041 ERR1769433_22073 ERR1769433_22114 ERR1769433_22183 ERR1769433_22212 ERR1769433_22254 ERR1769433_22256 ERR1769433_22271 ERR1769433_22310 ERR1769433_22311 ERR1769433_22325 ERR1769433_22334 ERR1769433_22386 ERR1769433_22397 ERR1769433_22468 ERR1769433_22493 ERR1769433_22496 ERR1769433_22531 ERR1769433_22564 ERR1769433_22670 ERR1769433_22690 ERR1769433_22825 ERR1769433_23415 ERR1769433_23457 ERR1769433_23625 ERR1769433_23695 ERR1769433_23714 ERR1769433_23795 ERR1769433_23812 ERR1769433_23859 ERR1769433_23879 ERR1769433_24081 ERR1769433_24115 ERR1769433_24127 ERR1769433_24231 ERR1769433_24240 ERR1769433_24276 ERR1769433_24344 ERR1769433_24345 ERR1769433_24353 ERR1769433_24377 ERR1769433_24379 ERR1769433_24385 ERR1769433_24394 ERR1769433_24427 ERR1769433_24451 ERR1769433_24481 ERR1769433_24712 ERR1769433_24731 ERR1769433_24777 ERR1769433_24813 ERR1769433_24892 ERR1769433_24928 ERR1769433_24932 ERR1769433_24973 ERR1769433_25008 ERR1769433_25055 ERR1769433_25080 ERR1769433_25082 ERR1769433_25083 ERR1769433_25099 ERR1769433_25161 ERR1769433_25192 ERR1769433_25217 ERR1769433_25258 ERR1769433_25261 ERR1769433_25294 ERR1769433_25295 ERR1769433_25300 ERR1769433_25304 ERR1769433_25309 ERR1769433_25314 ERR1769433_25360 ERR1769433_25368 ERR1769433_25415 ERR1769433_25468 ERR1769433_25480 ERR1769433_25484 ERR1769433_25485 ERR1769433_25506 ERR1769433_25547 ERR1769433_25548 ERR1769433_25766 ERR1769433_25856 ERR1769433_25874 ERR1769433_25889 ERR1769433_26048 ERR1769433_26130 ERR1769433_26144 ERR1769433_26336 ERR1769433_26477 ERR1769433_26721 ERR1769433_26750 ERR1769433_26762 ERR1769433_26772 ERR1769433_26830 ERR1769433_26866 ERR1769433_26913 ERR1769433_27022 ERR1769433_27092 ERR1769433_27134 ERR1769433_27135 ERR1769433_27151 ERR1769433_27237 ERR1769433_27245 ERR1769433_27253 ERR1769433_27365 ERR1769433_27418 ERR1769433_27419 ERR1769433_27433 ERR1769433_27489 ERR1769433_27530 ERR1769433_27593 ERR1769433_27650 ERR1769433_27669 ERR1769433_27713 ERR1769433_27716 ERR1769433_27724 ERR1769433_27733 ERR1769433_27787 ERR1769433_27846 ERR1769433_27880 ERR1769433_27885 ERR1769433_27896 ERR1769433_27906 ERR1769434_2 ERR1769434_56 ERR1769434_122 ERR1769434_138 ERR1769434_154 ERR1769434_171 ERR1769434_186 ERR1769434_349 ERR1769434_358 ERR1769434_372 ERR1769434_373 ERR1769434_391 ERR1769434_521 ERR1769434_535 ERR1769434_710 ERR1769434_752 ERR1769434_819 ERR1769434_875 ERR1769434_883 ERR1769434_1050 ERR1769434_1056 ERR1769434_1162 ERR1769434_1172 ERR1769434_1173 ERR1769434_1378 ERR1769434_1379 ERR1769434_1481 ERR1769434_1603 ERR1769434_1631 ERR1769434_1715 ERR1769434_1747 ERR1769434_1778 ERR1769434_1852 ERR1769434_1868 ERR1769434_2068 ERR1769434_2078 ERR1769434_2093 ERR1769434_2105 ERR1769434_2106 ERR1769434_2120 ERR1769434_2164 ERR1769434_2206 ERR1769434_2222 ERR1769434_2253 ERR1769434_2255 ERR1769434_2262 ERR1769434_2282 ERR1769434_2326 ERR1769434_2369 ERR1769434_2384 ERR1769434_2505 ERR1769434_2514 ERR1769434_2520 ERR1769434_2521 ERR1769434_2593 ERR1769434_2608 ERR1769434_2654 ERR1769434_2713 ERR1769434_2745 ERR1769434_2765 ERR1769434_2795 ERR1769434_2814 ERR1769434_2882 ERR1769434_2982 ERR1769434_2988 ERR1769434_3047 ERR1769434_3098 ERR1769434_3105 ERR1769434_3126 ERR1769434_3182 ERR1769434_3203 ERR1769434_3236 ERR1769434_3278 ERR1769434_3279 ERR1769434_3284 ERR1769434_3383 ERR1769434_3417 ERR1769434_3427 ERR1769434_3455 ERR1769434_3457 ERR1769434_3477 ERR1769434_3516 ERR1769434_3530 ERR1769434_3537 ERR1769434_3624 ERR1769434_3661 ERR1769434_3670 ERR1769434_3779 ERR1769434_3783 ERR1769434_3809 ERR1769434_3814 ERR1769434_3835 ERR1769434_3845 ERR1769434_4027 ERR1769434_4185 ERR1769434_4284 ERR1769434_4411 ERR1769434_4477 ERR1769434_4497 ERR1769434_4499 ERR1769434_4533 ERR1769434_4602 ERR1769434_4661 ERR1769434_4783 ERR1769434_4828 ERR1769434_4835 ERR1769434_4842 ERR1769434_4993 ERR1769434_5066 ERR1769434_5085 ERR1769434_5157 ERR1769434_5319 ERR1769434_5322 ERR1769434_5350 ERR1769434_5379 ERR1769434_5493 ERR1769434_5537 ERR1769434_5538 ERR1769434_5542 ERR1769434_5543 ERR1769434_5566 ERR1769434_5611 ERR1769434_5640 ERR1769434_5689 ERR1769434_5693 ERR1769434_5741 ERR1769434_5808 ERR1769434_5953 ERR1769434_5971 ERR1769434_5991 ERR1769434_6020 ERR1769434_6028 ERR1769434_6063 ERR1769434_6112 ERR1769434_6123 ERR1769434_6206 ERR1769434_6284 ERR1769434_6382 ERR1769434_6422 ERR1769434_6526 ERR1769434_6596 ERR1769434_6602 ERR1769434_6661 ERR1769434_6751 ERR1769434_6752 ERR1769434_6802 ERR1769434_6816 ERR1769434_6834 ERR1769434_6847 ERR1769434_6906 ERR1769434_6924 ERR1769434_6945 ERR1769434_6986 ERR1769434_7192 ERR1769434_7199 ERR1769434_7250 ERR1769434_7251 ERR1769434_7390 ERR1769434_7573 ERR1769434_7630 ERR1769434_7732 ERR1769434_7752 ERR1769434_7781 ERR1769434_7807 ERR1769434_7887 ERR1769434_8009 ERR1769434_8071 ERR1769434_8107 ERR1769434_8163 ERR1769434_8272 ERR1769434_8319 ERR1769434_8320 ERR1769434_8359 ERR1769434_8420 ERR1769434_8422 ERR1769434_8425 ERR1769434_8548 ERR1769434_8549 ERR1769434_8617 ERR1769434_8619 ERR1769434_8635 ERR1769434_8659 ERR1769434_8680 ERR1769434_8728 ERR1769434_8768 ERR1769434_8805 ERR1769434_8860 ERR1769434_8963 ERR1769434_8979 ERR1769434_9097 ERR1769434_9098 ERR1769434_9172 ERR1769434_9173 ERR1769434_9174 ERR1769434_9180 ERR1769434_9199 ERR1769434_9299 ERR1769434_9367 ERR1769434_9373 ERR1769434_9397 ERR1769434_9422 ERR1769434_9509 ERR1769434_9518 ERR1769434_9571 ERR1769434_9684 ERR1769434_9715 ERR1769434_9789 ERR1769434_9809 ERR1769434_9905 ERR1769434_9926 ERR1769434_9967 ERR1769434_10030 ERR1769434_10068 ERR1769434_10196 ERR1769434_10264 ERR1769434_10345 ERR1769434_10351 ERR1769434_10390 ERR1769434_10393 ERR1769434_10432 ERR1769434_10435 ERR1769434_10477 ERR1769434_10482 ERR1769434_10490 ERR1769434_10524 ERR1769434_10525 ERR1769434_10588 ERR1769434_10661 ERR1769434_10692 ERR1769434_10706 ERR1769434_10715 ERR1769434_10726 ERR1769434_10741 ERR1769434_10756 ERR1769434_10758 ERR1769434_10927 ERR1769434_10955 ERR1769434_11079 ERR1769434_11152 ERR1769434_11207 ERR1769434_11220 ERR1769434_11229 ERR1769434_11400 ERR1769434_11451 ERR1769434_11499 ERR1769434_11534 ERR1769434_11618 ERR1769434_11711 ERR1769434_11713 ERR1769434_11718 ERR1769434_11806 ERR1769434_11820 ERR1769434_11858 ERR1769434_11865 ERR1769434_11872 ERR1769434_11974 ERR1769434_11980 ERR1769434_11997 ERR1769434_11998 ERR1769434_12176 ERR1769434_12178 ERR1769434_12181 ERR1769434_12183 ERR1769434_12264 ERR1769434_12298 ERR1769434_12312 ERR1769434_12404 ERR1769434_12413 ERR1769434_12430 ERR1769434_12455 ERR1769434_12458 ERR1769434_12470 ERR1769434_12483 ERR1769434_12501 ERR1769434_12515 ERR1769434_12520 ERR1769434_12541 ERR1769434_12547 ERR1769434_12653 ERR1769434_12662 ERR1769434_12703 ERR1769434_12776 ERR1769434_12777 ERR1769434_12823 ERR1769434_12990 ERR1769434_13049 ERR1769434_13073 ERR1769434_13162 ERR1769434_13228 ERR1769434_13238 ERR1769434_13268 ERR1769434_13285 ERR1769434_13290 ERR1769434_13314 ERR1769434_13405 ERR1769434_13454 ERR1769434_13468 ERR1769434_13508 ERR1769434_13539 ERR1769434_13582 ERR1769434_13630 ERR1769434_13633 ERR1769434_13643 ERR1769434_13652 ERR1769434_13672 ERR1769434_13701 ERR1769434_13774 ERR1769434_13878 ERR1769434_13881 ERR1769434_13921 ERR1769434_14029 ERR1769434_14161 ERR1769434_14243 ERR1769434_14285 ERR1769434_14286 ERR1769434_14297 ERR1769434_14351 ERR1769434_14637 ERR1769434_14820 ERR1769434_14917 ERR1769434_14969 ERR1769434_15043 ERR1769434_15130 ERR1769434_15222 ERR1769434_15234 ERR1769434_15379 ERR1769434_15444 ERR1769434_15969 ERR1769434_16022 ERR1769434_16187 ERR1769434_16358 ERR1769434_16436 ERR1769434_16839 ERR1769434_17214 ERR1769434_17333 ERR1769434_17348 ERR1769434_17609 ERR1769434_17681 ERR1769434_17993 ERR1769434_18460 ERR1769434_18601 ERR1769434_18898 ERR1769434_18952 ERR1769434_19296 ERR1769434_19496 ERR1769434_19572 ERR1769434_19637 ERR1769434_19730 ERR1769434_19855 ERR1769434_19896 ERR1769434_20178 ERR1769434_20230 ERR1769434_20256 ERR1769434_20364 ERR1769434_20439 ERR1769434_20659 ERR1769434_20660 ERR1769434_20688 ERR1769434_20724 ERR1769434_20770 ERR1769434_20952 ERR1769434_20987 ERR1769434_21095 ERR1769434_21195 ERR1769434_21262 ERR1769434_21466 ERR1769434_21507 ERR1769434_21511 ERR1769434_21529 ERR1769434_21534 ERR1769434_21535 ERR1769434_21536 ERR1769434_21567 ERR1769434_21586 ERR1769434_21587 ERR1769434_21608 ERR1769434_21635 ERR1769434_21733 ERR1769434_21750 ERR1769434_21751 ERR1769434_21764 ERR1769434_21799 ERR1769434_21891 ERR1769434_21900 ERR1769434_21907 ERR1769434_21908 ERR1769434_21951 ERR1769434_21955 ERR1769434_22069 ERR1769434_22080 ERR1769434_22082 ERR1769434_22087 ERR1769434_22106 ERR1769434_22142 ERR1769434_22192 ERR1769434_22262 ERR1769434_22325 ERR1769434_22345 ERR1769434_22375 ERR1769434_22380 ERR1769434_22382 ERR1769434_22447 ERR1769434_22456 ERR1769434_22583 ERR1769434_22601 ERR1769434_22690 ERR1769434_22728 ERR1769434_22767 ERR1769434_22855 ERR1769434_22913 ERR1769434_22963 ERR1769434_23009 ERR1769434_23026 ERR1769434_23029 ERR1769434_23030 ERR1769434_23041 ERR1769434_23075 ERR1769434_23077 ERR1769434_23082 ERR1769434_23167 ERR1769434_23219 ERR1769434_23244 ERR1769434_23260 ERR1769434_23348 ERR1769434_23350 ERR1769434_23448 ERR1769434_23464 ERR1769434_23758 ERR1769434_23765 ERR1769434_23796 ERR1769434_23823 ERR1769434_23839 ERR1769434_23840 ERR1769434_23848 ERR1769434_23890 ERR1769434_23933 ERR1769434_24019 ERR1769434_24059 ERR1769434_24084 ERR1769434_24100 ERR1769434_24147 ERR1769434_24244 ERR1769434_24357 ERR1769434_24416 ERR1769434_24430 ERR1769434_24433 ERR1769434_24451 ERR1769434_24460 ERR1769434_24621 ERR1769434_24657 ERR1769434_24660 ERR1769434_24677 ERR1769434_24709 ERR1769434_24724 ERR1769434_24731 ERR1769434_24739 ERR1769434_24758 ERR1769434_24814 ERR1769434_24875 ERR1769434_24896 ERR1769434_24923 ERR1769434_24943 ERR1769434_24984 ERR1769434_25010 ERR1769434_25027 ERR1769434_25035 ERR1769434_25069 ERR1769434_25122 ERR1769434_25174 ERR1769434_25209 ERR1769434_25227 ERR1769434_25310 ERR1769434_25435 ERR1769434_25492 ERR1769434_25523 ERR1769434_25528 ERR1769434_25709 ERR1769434_25733 ERR1769434_25755 ERR1769434_25761 ERR1769434_25848 ERR1769434_25908 ERR1769434_26056 ERR1769434_26104 ERR1769434_26108 ERR1769434_26143 ERR1769434_26161 ERR1769434_26177 ERR1769434_26179 ERR1769434_26188 ERR1769434_26227 ERR1769434_26238 ERR1769434_26239 ERR1769434_26275 ERR1769434_26283 ERR1769434_26510 ERR1769434_26529 ERR1769434_26594 ERR1769434_26640 ERR1769434_26721 ERR1769434_26738 ERR1769434_26777 ERR1769434_26784 ERR1769434_26814 ERR1769434_26886 ERR1769434_27157 ERR1769434_27202 ERR1769434_27223 ERR1769434_27240 ERR1769434_27303 ERR1769434_27307 ERR1769434_27501 ERR1769434_27533 ERR1769434_27562 ERR1769434_27633 ERR1769434_27634 ERR1769434_27648 ERR1769434_27650 ERR1769434_27652 ERR1769434_27722 ERR1769434_27747 ERR1769434_27748 ERR1769434_27753 ERR1769434_27758 ERR1769434_27803 ERR1769434_27818 ERR1769434_27849 ERR1769434_27875 ERR1769434_27917 ERR1769435_15 ERR1769435_29 ERR1769435_30 ERR1769435_54 ERR1769435_55 ERR1769435_58 ERR1769435_98 ERR1769435_116 ERR1769435_133 ERR1769435_220 ERR1769435_222 ERR1769435_303 ERR1769435_324 ERR1769435_340 ERR1769435_346 ERR1769435_398 ERR1769435_402 ERR1769435_433 ERR1769435_438 ERR1769435_443 ERR1769435_451 ERR1769435_630 ERR1769435_680 ERR1769435_686 ERR1769435_713 ERR1769435_717 ERR1769435_723 ERR1769435_724 ERR1769435_766 ERR1769435_828 ERR1769435_865 ERR1769435_893 ERR1769435_952 ERR1769435_960 ERR1769435_981 ERR1769435_1053 ERR1769435_1069 ERR1769435_1150 ERR1769435_1156 ERR1769435_1165 ERR1769435_1166 ERR1769435_1195 ERR1769435_1243 ERR1769435_1350 ERR1769435_1351 ERR1769435_1445 ERR1769435_1462 ERR1769435_1472 ERR1769435_1482 ERR1769435_1554 ERR1769435_1579 ERR1769435_1602 ERR1769435_1667 ERR1769435_1690 ERR1769435_1699 ERR1769435_1723 ERR1769435_1724 ERR1769435_1725 ERR1769435_1742 ERR1769435_1752 ERR1769435_1780 ERR1769435_1788 ERR1769435_1806 ERR1769435_1856 ERR1769435_1936 ERR1769435_1960 ERR1769435_1974 ERR1769435_2055 ERR1769435_2062 ERR1769435_2067 ERR1769435_2085 ERR1769435_2110 ERR1769435_2112 ERR1769435_2120 ERR1769435_2122 ERR1769435_2131 ERR1769435_2134 ERR1769435_2169 ERR1769435_2201 ERR1769435_2273 ERR1769435_2331 ERR1769435_2339 ERR1769435_2341 ERR1769435_2342 ERR1769435_2421 ERR1769435_2423 ERR1769435_2470 ERR1769435_2538 ERR1769435_2542 ERR1769435_2576 ERR1769435_2603 ERR1769435_2634 ERR1769435_2659 ERR1769435_2664 ERR1769435_2759 ERR1769435_2817 ERR1769435_2819 ERR1769435_2849 ERR1769435_2854 ERR1769435_2878 ERR1769435_2927 ERR1769435_3013 ERR1769435_3058 ERR1769435_3087 ERR1769435_3154 ERR1769435_3189 ERR1769435_3216 ERR1769435_3230 ERR1769435_3232 ERR1769435_3257 ERR1769435_3273 ERR1769435_3306 ERR1769435_3352 ERR1769435_3392 ERR1769435_3406 ERR1769435_3432 ERR1769435_3435 ERR1769435_3438 ERR1769435_3439 ERR1769435_3446 ERR1769435_3450 ERR1769435_3451 ERR1769435_3467 ERR1769435_3531 ERR1769435_3548 ERR1769435_3577 ERR1769435_3585 ERR1769435_3606 ERR1769435_3694 ERR1769435_3737 ERR1769435_3811 ERR1769435_3824 ERR1769435_3875 ERR1769435_3887 ERR1769435_3888 ERR1769435_3924 ERR1769435_3938 ERR1769435_3951 ERR1769435_3952 ERR1769435_3983 ERR1769435_4034 ERR1769435_4039 ERR1769435_4098 ERR1769435_4101 ERR1769435_4157 ERR1769435_4160 ERR1769435_4178 ERR1769435_4180 ERR1769435_4181 ERR1769435_4182 ERR1769435_4183 ERR1769435_4236 ERR1769435_4280 ERR1769435_4287 ERR1769435_4288 ERR1769435_4309 ERR1769435_4385 ERR1769435_4412 ERR1769435_4420 ERR1769435_4426 ERR1769435_4449 ERR1769435_4481 ERR1769435_4482 ERR1769435_4507 ERR1769435_4510 ERR1769435_4527 ERR1769435_4551 ERR1769435_4611 ERR1769435_4639 ERR1769435_4668 ERR1769435_4670 ERR1769435_4725 ERR1769435_4729 ERR1769435_4764 ERR1769435_4765 ERR1769435_4779 ERR1769435_4791 ERR1769435_4794 ERR1769435_4810 ERR1769435_4830 ERR1769435_4838 ERR1769435_4847 ERR1769435_4849 ERR1769435_4859 ERR1769435_4860 ERR1769435_4869 ERR1769435_4931 ERR1769435_4937 ERR1769435_4972 ERR1769435_4981 ERR1769435_5006 ERR1769435_5019 ERR1769435_5031 ERR1769435_5039 ERR1769435_5040 ERR1769435_5058 ERR1769435_5059 ERR1769435_5079 ERR1769435_5086 ERR1769435_5093 ERR1769435_5094 ERR1769435_5161 ERR1769435_5171 ERR1769435_5178 ERR1769435_5206 ERR1769435_5214 ERR1769435_5220 ERR1769435_5257 ERR1769435_5289 ERR1769435_5317 ERR1769435_5385 ERR1769435_5390 ERR1769435_5393 ERR1769435_5412 ERR1769435_5491 ERR1769435_5512 ERR1769435_5521 ERR1769435_5536 ERR1769435_5569 ERR1769435_5576 ERR1769435_5584 ERR1769435_5603 ERR1769435_5611 ERR1769435_5618 ERR1769435_5681 ERR1769435_5686 ERR1769435_5693 ERR1769435_5716 ERR1769435_5745 ERR1769435_5797 ERR1769435_5810 ERR1769435_5856 ERR1769435_5870 ERR1769435_5892 ERR1769435_5902 ERR1769435_5914 ERR1769435_5938 ERR1769435_5961 ERR1769435_5962 ERR1769435_6043 ERR1769435_6063 ERR1769435_6111 ERR1769435_6113 ERR1769435_6137 ERR1769435_6175 ERR1769435_6201 ERR1769435_6210 ERR1769435_6230 ERR1769435_6238 ERR1769435_6258 ERR1769435_6290 ERR1769435_6291 ERR1769435_6292 ERR1769435_6297 ERR1769435_6308 ERR1769435_6319 ERR1769435_6333 ERR1769435_6345 ERR1769435_6350 ERR1769435_6356 ERR1769435_6422 ERR1769435_6423 ERR1769435_6426 ERR1769435_6428 ERR1769435_6480 ERR1769435_6485 ERR1769435_6545 ERR1769435_6564 ERR1769435_6606 ERR1769435_6616 ERR1769435_6617 ERR1769435_6646 ERR1769435_6672 ERR1769435_6696 ERR1769435_6731 ERR1769435_6750 ERR1769435_6769 ERR1769435_6770 ERR1769435_6846 ERR1769435_6857 ERR1769435_6959 ERR1769435_6974 ERR1769435_7029 ERR1769435_7052 ERR1769435_7057 ERR1769435_7066 ERR1769435_7090 ERR1769435_7096 ERR1769435_7115 ERR1769435_7155 ERR1769435_7161 ERR1769435_7172 ERR1769435_7232 ERR1769435_7329 ERR1769435_7357 ERR1769435_7363 ERR1769435_7403 ERR1769435_7409 ERR1769435_7429 ERR1769435_7510 ERR1769435_7518 ERR1769435_7539 ERR1769435_7563 ERR1769435_7613 ERR1769435_7619 ERR1769435_7682 ERR1769435_7686 ERR1769435_7694 ERR1769435_7695 ERR1769435_7739 ERR1769435_7762 ERR1769435_7785 ERR1769435_7854 ERR1769435_7875 ERR1769435_7917 ERR1769435_7922 ERR1769435_7982 ERR1769435_7994 ERR1769435_8027 ERR1769435_8040 ERR1769435_8063 ERR1769435_8072 ERR1769435_8079 ERR1769435_8118 ERR1769435_8127 ERR1769435_8131 ERR1769435_8152 ERR1769435_8156 ERR1769435_8210 ERR1769435_8240 ERR1769435_8248 ERR1769435_8265 ERR1769435_8270 ERR1769435_8328 ERR1769435_8337 ERR1769435_8388 ERR1769435_8389 ERR1769435_8448 ERR1769435_8482 ERR1769435_8498 ERR1769435_8518 ERR1769435_8579 ERR1769435_8604 ERR1769435_8632 ERR1769435_8638 ERR1769435_8654 ERR1769435_8658 ERR1769435_8691 ERR1769435_8699 ERR1769435_8702 ERR1769435_8784 ERR1769435_8870 ERR1769435_8876 ERR1769435_8893 ERR1769435_8951 ERR1769435_8957 ERR1769435_8966 ERR1769435_9078 ERR1769435_9093 ERR1769435_9117 ERR1769435_9156 ERR1769435_9163 ERR1769435_9208 ERR1769435_9244 ERR1769435_9254 ERR1769435_9263 ERR1769435_9299 ERR1769435_9357 ERR1769435_9378 ERR1769435_9447 ERR1769435_9472 ERR1769435_9613 ERR1769435_9644 ERR1769435_9655 ERR1769435_9657 ERR1769435_9661 ERR1769435_9675 ERR1769435_9712 ERR1769435_9821 ERR1769435_9823 ERR1769435_9855 ERR1769435_9858 ERR1769435_9866 ERR1769435_9903 ERR1769435_9916 ERR1769435_10023 ERR1769435_10024 ERR1769435_10047 ERR1769435_10048 ERR1769435_10076 ERR1769435_10086 ERR1769435_10101 ERR1769435_10107 ERR1769435_10119 ERR1769435_10120 ERR1769435_10176 ERR1769435_10224 ERR1769435_10276 ERR1769435_10279 ERR1769435_10315 ERR1769435_10318 ERR1769435_10333 ERR1769435_10369 ERR1769435_10370 ERR1769435_10387 ERR1769435_10396 ERR1769435_10418 ERR1769435_10435 ERR1769435_10462 ERR1769435_10463 ERR1769435_10495 ERR1769435_10517 ERR1769435_10520 ERR1769435_10537 ERR1769435_10555 ERR1769435_10556 ERR1769435_10557 ERR1769435_10614 ERR1769435_10685 ERR1769435_10690 ERR1769435_10698 ERR1769435_10743 ERR1769435_10744 ERR1769435_10761 ERR1769435_10811 ERR1769435_10841 ERR1769435_10845 ERR1769435_10875 ERR1769435_10929 ERR1769435_11008 ERR1769435_11031 ERR1769435_11074 ERR1769435_11099 ERR1769435_11161 ERR1769435_11195 ERR1769435_11299 ERR1769435_11331 ERR1769435_11347 ERR1769435_11382 ERR1769435_11385 ERR1769435_11395 ERR1769435_11399 ERR1769435_11458 ERR1769435_11522 ERR1769435_11608 ERR1769435_11638 ERR1769435_11676 ERR1769435_11684 ERR1769435_11696 ERR1769435_11741 ERR1769435_11773 ERR1769435_11786 ERR1769435_11807 ERR1769435_11826 ERR1769435_11832 ERR1769435_11883 ERR1769435_11886 ERR1769435_11894 ERR1769435_11899 ERR1769435_11905 ERR1769435_11956 ERR1769435_11969 ERR1769435_11972 ERR1769435_11973 ERR1769435_12004 ERR1769435_12016 ERR1769435_12095 ERR1769435_12115 ERR1769435_12198 ERR1769435_12276 ERR1769435_12308 ERR1769435_12338 ERR1769435_12375 ERR1769435_12411 ERR1769435_12476 ERR1769435_12490 ERR1769435_12499 ERR1769435_12502 ERR1769435_12513 ERR1769435_12517 ERR1769435_12519 ERR1769435_12535 ERR1769435_12554 ERR1769435_12558 ERR1769435_12574 ERR1769435_12615 ERR1769435_12660 ERR1769435_12743 ERR1769435_12769 ERR1769435_12830 ERR1769435_12893 ERR1769435_12895 ERR1769435_12906 ERR1769435_12935 ERR1769435_12956 ERR1769435_12985 ERR1769435_12998 ERR1769435_13032 ERR1769435_13075 ERR1769435_13121 ERR1769435_13151 ERR1769435_13158 ERR1769435_13165 ERR1769435_13196 ERR1769435_13228 ERR1769435_13310 ERR1769435_13328 ERR1769435_13351 ERR1769435_13353 ERR1769435_13361 ERR1769435_13385 ERR1769435_13423 ERR1769435_13432 ERR1769435_13440 ERR1769435_13465 ERR1769435_13484 ERR1769435_13788 ERR1769435_13962 ERR1769435_14027 ERR1769435_14153 ERR1769435_14274 ERR1769435_14451 ERR1769435_14457 ERR1769435_14913 ERR1769435_15158 ERR1769435_15225 ERR1769435_15903 ERR1769435_15910 ERR1769435_15995 ERR1769435_16050 ERR1769435_16212 ERR1769435_16286 ERR1769435_16385 ERR1769435_16559 ERR1769435_16793 ERR1769435_16848 ERR1769435_16947 ERR1769435_17140 ERR1769435_17660 ERR1769435_17717 ERR1769435_17807 ERR1769435_18006 ERR1769435_18082 ERR1769435_18325 ERR1769435_18531 ERR1769435_18658 ERR1769435_18891 ERR1769435_18997 ERR1769435_19082 ERR1769435_19422 ERR1769435_19432 ERR1769435_19557 ERR1769435_19631 ERR1769435_19866 ERR1769435_19895 ERR1769435_19960 ERR1769435_19973 ERR1769435_20032 ERR1769435_20123 ERR1769435_20325 ERR1769435_20336 ERR1769435_20339 ERR1769435_20347 ERR1769435_20374 ERR1769435_20396 ERR1769435_20414 ERR1769435_20420 ERR1769435_20438 ERR1769435_20466 ERR1769435_20477 ERR1769435_20493 ERR1769435_20502 ERR1769435_20503 ERR1769435_20541 ERR1769435_20542 ERR1769435_20585 ERR1769435_20612 ERR1769435_20665 ERR1769435_20672 ERR1769435_20688 ERR1769435_20707 ERR1769435_20717 ERR1769435_20718 ERR1769435_20778 ERR1769435_20812 ERR1769435_20820 ERR1769435_20879 ERR1769435_20967 ERR1769435_20969 ERR1769435_21001 ERR1769435_21036 ERR1769435_21120 ERR1769435_21137 ERR1769435_21199 ERR1769435_21205 ERR1769435_21256 ERR1769435_21281 ERR1769435_21336 ERR1769435_21348 ERR1769435_21435 ERR1769435_21470 ERR1769435_21473 ERR1769435_21517 ERR1769435_21518 ERR1769435_21528 ERR1769435_21549 ERR1769435_21605 ERR1769435_21713 ERR1769435_21733 ERR1769435_21798 ERR1769435_21835 ERR1769435_21838 ERR1769435_21848 ERR1769435_21875 ERR1769435_21877 ERR1769435_21882 ERR1769435_22054 ERR1769435_22080 ERR1769435_22101 ERR1769435_22124 ERR1769435_22125 ERR1769435_22132 ERR1769435_22142 ERR1769435_22176 ERR1769435_22283 ERR1769435_22324 ERR1769435_22430 ERR1769435_22455 ERR1769435_22467 ERR1769435_22471 ERR1769435_22475 ERR1769435_22477 ERR1769435_22560 ERR1769435_22561 ERR1769435_22594 ERR1769435_22610 ERR1769435_22613 ERR1769435_22640 ERR1769435_22642 ERR1769435_22643 ERR1769435_22664 ERR1769435_22701 ERR1769435_22717 ERR1769435_22819 ERR1769435_22820 ERR1769435_22928 ERR1769435_22941 ERR1769435_22991 ERR1769435_22999 ERR1769435_23001 ERR1769435_23036 ERR1769435_23045 ERR1769435_23099 ERR1769435_23150 ERR1769435_23175 ERR1769435_23191 ERR1769435_23216 ERR1769435_23266 ERR1769435_23270 ERR1769435_23271 ERR1769435_23317 ERR1769435_23318 ERR1769435_23401 ERR1769435_23442 ERR1769435_23447 ERR1769435_23454 ERR1769435_23477 ERR1769435_23483 ERR1769435_23504 ERR1769435_23581 ERR1769435_23631 ERR1769435_23642 ERR1769435_23666 ERR1769435_23682 ERR1769435_23724 ERR1769435_23738 ERR1769435_23854 ERR1769435_23881 ERR1769435_23885 ERR1769435_23911 ERR1769435_23917 ERR1769435_23938 ERR1769435_23961 ERR1769435_24036 ERR1769435_24106 ERR1769435_24112 ERR1769435_24172 ERR1769435_24175 ERR1769435_24187 ERR1769435_24192 ERR1769435_24206 ERR1769435_24214 ERR1769435_24230 ERR1769435_24250 ERR1769435_24351 ERR1769435_24368 ERR1769435_24385 ERR1769435_24398 ERR1769435_24402 ERR1769435_24404 ERR1769435_24428 ERR1769435_24465 ERR1769435_24509 ERR1769435_24520 ERR1769435_24535 ERR1769435_24569 ERR1769435_24597 ERR1769435_24648 ERR1769435_24651 ERR1769435_24684 ERR1769435_24762 ERR1769435_24816 ERR1769435_24872 ERR1769435_24880 ERR1769435_24884 ERR1769435_24909 ERR1769435_24938 ERR1769435_25037 ERR1769435_25072 ERR1769435_25116 ERR1769435_25141 ERR1769435_25177 ERR1769435_25184 ERR1769435_25188 ERR1769435_25289 ERR1769435_25296 ERR1769435_25308 ERR1769435_25310 ERR1769435_25351 ERR1769435_25361 ERR1769435_25376 ERR1769435_25395 ERR1769435_25406 ERR1769435_25441 ERR1769435_25442 ERR1769435_25449 ERR1769435_25507 ERR1769435_25528 ERR1769435_25565 ERR1769435_25611 ERR1769435_25612 ERR1769435_25613 ERR1769435_25617 ERR1769435_25679 ERR1769435_25687 ERR1769435_25737 ERR1769435_25741 ERR1769435_25743 ERR1769435_25745 ERR1769435_25821 ERR1769435_25880 ERR1769435_25914 ERR1769435_25920 ERR1769435_25938 ERR1769435_25940 ERR1769435_25941 ERR1769435_25943 ERR1769435_26006 ERR1769435_26011 ERR1769435_26015 ERR1769435_26049 ERR1769435_26090 ERR1769435_26091 ERR1769435_26101 ERR1769435_26139 ERR1769435_26166 ERR1769435_26204 ERR1769435_26254 ERR1769435_26268 ERR1769435_26285 ERR1769435_26356 ERR1769435_26467 ERR1769435_26528 ERR1769435_26617 ERR1769435_26656 ERR1769435_26693 ERR1769435_26697 ERR1769435_26702 ERR1769435_26728 ERR1769435_26767 ERR1769435_26776 ERR1769435_26788 ERR1769435_26828 ERR1769435_26887 ERR1769435_26911 ERR1769435_26986 ERR1769435_27029 ERR1769435_27041 ERR1769435_27046 ERR1769435_27049 ERR1769435_27155 ERR1769435_27211 ERR1769435_27263 ERR1769435_27278 ERR1769435_27344 ERR1769435_27373 ERR1769435_27397 ERR1769435_27462 ERR1769435_27468 ERR1769435_27485 ERR1769435_27524 ERR1769435_27559 ERR1769435_27560 ERR1769435_27589 ERR1769435_27592 ERR1769435_27601 ERR1769435_27615 ERR1769435_27645 ERR1769435_27661 ERR1769435_27676 ERR1769435_27681 ERR1769435_27707 ERR1769435_27708 ERR1769435_27723 ERR1769435_27724 ERR1769435_27814 ERR1769435_27831 ERR1769435_27834 ERR1769435_27837 ERR1769435_27844 ERR1769435_27877 ERR1769435_27882 ERR1769436_5442 ERR1769437_8013 ERR1769437_9818 ERR1769437_11041 ERR1769437_12047 ERR1769437_12768 ERR1769438_5241 ERR1769438_5282 ERR1769438_7156 ERR1769438_9558 ERR1769438_9754 ERR1769438_15337 ERR1769438_19126 ERR1769438_26061 ERR1769438_27217 ERR1769438_27657 ERR1769439_9786 ERR1769440_427 ERR1769440_671 ERR1769440_672 ERR1769440_1063 ERR1769440_1236 ERR1769440_1759 ERR1769440_2613 ERR1769440_2722 ERR1769440_3470 ERR1769440_4288 ERR1769440_4762 ERR1769440_6072 ERR1769440_6372 ERR1769440_6430 ERR1769440_7753 ERR1769440_8527 ERR1769440_9018 ERR1769440_9392 ERR1769440_9502 ERR1769440_10282 ERR1769440_10791 ERR1769440_10883 ERR1769440_10976 ERR1769440_11528 ERR1769440_12881 ERR1769440_14833 ERR1769440_16985 ERR1769440_22262 ERR1769440_24105 ERR1769440_25325 ERR1769440_25568 ERR1769440_26053 ERR1769440_26526 ERR1769440_26796 ERR1769440_27114 ERR1769441_2016 ERR1769441_2423 ERR1769441_3727 ERR1769441_10812 ERR1769441_14597 ERR1769441_16259 ERR1769441_16260 ERR1769442_134 ERR1769442_2072 ERR1769442_2076 ERR1769443_266 ERR1769443_267 ERR1769443_296 ERR1769443_447 ERR1769443_448 ERR1769443_834 ERR1769443_1689 ERR1769443_2462 ERR1769443_3212 ERR1769443_3556 ERR1769443_3705 ERR1769443_4467 ERR1769443_5797 ERR1769443_5811 ERR1769443_6773 ERR1769443_7039 ERR1769443_7460 ERR1769443_7523 ERR1769443_7569 ERR1769443_7979 ERR1769443_9012 ERR1769443_9190 ERR1769443_9222 ERR1769443_11349 ERR1769443_11501 ERR1769443_14447 ERR1769443_15252 ERR1769443_15724 ERR1769443_16037 ERR1769443_16157 ERR1769443_16277 ERR1769443_16600 ERR1769443_16659 ERR1769443_17055 ERR1769443_17726 ERR1769443_17746 ERR1769443_17806 ERR1769443_17981 ERR1769443_20454 ERR1769443_21249 ERR1769443_22447 ERR1769443_23192 ERR1769443_23711 ERR1769443_23852 ERR1769443_24132 ERR1769443_24180 ERR1769443_25447 ERR1769443_26086 ERR1769445_1685 ERR1769445_3065 ERR1769445_4298 ERR1769445_8512 ERR1769445_8865 ERR1769445_9671 ERR1769445_18644 ERR1769445_23295 ERR1769445_23581 ERR1769445_26233 ERR1769445_26954 ERR1769445_27188 ERR1769445_27402 ERR1769446_3413 ERR1769446_4226 ERR1769446_6131 ERR1769446_6926 ERR1769446_10403 ERR1769446_23194 ERR1769446_24975 ERR1769446_25549 ERR1769446_25590 ERR1769446_27341 ERR1769447_3955 ERR1769447_6069 ERR1769447_8183 ERR1769447_14302 ERR1769447_14653 ERR1769447_15737 ERR1769447_20463 ERR1769448_2107 ERR1769448_2108 ERR1769448_3234 ERR1769448_3255 ERR1769448_4298 ERR1769448_4998 ERR1769448_5552 ERR1769448_5582 ERR1769448_5949 ERR1769448_6266 ERR1769448_7094 ERR1769448_7888 ERR1769448_10960 ERR1769448_11265 ERR1769448_11964 ERR1769448_12290 ERR1769448_18220 ERR1769448_18281 ERR1769448_18395 ERR1769448_19898 ERR1769448_20069 ERR1769448_27888 ERR1769449_19052 ERR1769450_608 ERR1769450_887 ERR1769450_1582 ERR1769450_3749 ERR1769450_4508 ERR1769450_8215 ERR1769450_9088 ERR1769450_9208 ERR1769450_11584 ERR1769450_11891 ERR1769450_12153 ERR1769450_12419 ERR1769450_13003 ERR1769450_18822 ERR1769450_22671 ERR1769450_22672 ERR1769450_22911 ERR1769450_22915 ERR1769450_25916 ERR1769451_3868 ERR1769451_6550 ERR1769451_7540 ERR1769451_9511 ERR1769451_12858 ERR1769451_18793 ERR1769451_23568 ERR1769451_27348 ERR1769452_4403 ERR1769452_4707 ERR1769452_9452 ERR1769453_128 ERR1769453_2192 ERR1769453_2285 ERR1769453_7009 ERR1769453_7014 ERR1769453_9448 ERR1769453_12039 ERR1769453_12074 ERR1769453_13161 ERR1769453_15044 ERR1769453_18400 ERR1769453_18873 ERR1769453_20895 ERR1769453_21361 ERR1769454_2938 ERR1769454_4279 ERR1769454_5408 ERR1769454_7068 ERR1769454_7199 ERR1769454_10240 ERR1769454_14440 ERR1769454_15420 ERR1769454_21064 ERR1769454_24893 ERR1769454_25777 ERR1769454_25856 ERR1769454_27236 ERR1769455_1213 ERR1769455_1455 ERR1769455_3722 ERR1769455_4352 ERR1769455_4353 ERR1769455_5039 ERR1769455_5040 ERR1769455_7405 ERR1769455_7747 ERR1769455_8306 ERR1769455_8341 ERR1769455_9033 ERR1769455_11351 ERR1769455_12479 ERR1769455_15100 ERR1769455_15606 ERR1769455_15674 ERR1769455_17756 ERR1769455_18492 ERR1769455_18636 ERR1769455_18669 ERR1769455_19476 ERR1769455_19530 ERR1769455_20318 ERR1769455_20364 ERR1769455_20833 ERR1769455_22842 ERR1769455_22860 ERR1769455_22866 ERR1769455_23173 ERR1769455_23270 ERR1769455_25454 ERR1769456_3624 ERR1769456_22462 ERR1769457_176 ERR1769457_250 ERR1769457_1061 ERR1769457_1062 ERR1769457_1823 ERR1769457_2677 ERR1769457_2679 ERR1769457_3550 ERR1769457_4641 ERR1769457_5036 ERR1769457_6583 ERR1769457_7054 ERR1769457_7055 ERR1769457_7563 ERR1769457_7814 ERR1769457_7971 ERR1769457_8894 ERR1769457_8901 ERR1769457_9288 ERR1769457_9943 ERR1769457_9944 ERR1769457_10307 ERR1769457_10350 ERR1769457_11074 ERR1769457_11384 ERR1769457_11456 ERR1769457_11565 ERR1769457_11606 ERR1769457_12356 ERR1769457_16827 ERR1769457_17176 ERR1769457_18381 ERR1769457_18557 ERR1769457_19484 ERR1769457_19494 ERR1769457_21143 ERR1769457_21807 ERR1769457_22032 ERR1769457_22071 ERR1769457_22700 ERR1769457_23093 ERR1769457_23176 ERR1769457_23383 ERR1769457_23680 ERR1769457_23687 ERR1769457_24345 ERR1769457_25173 ERR1769457_25593 ERR1769457_25602 ERR1769457_25838 ERR1769457_26284 ERR1769457_26654 ERR1769457_26795 ERR1769457_26796 ERR1769457_26804 ERR1769457_26941 ERR1769457_26956 ERR1769457_27674 ERR1769457_27788 ERR1769457_27838 ERR1769458_51 ERR1769458_2564 ERR1769458_4591 ERR1769458_7011 ERR1769458_8167 ERR1769458_12209 ERR1769458_13052 ERR1769458_14693 ERR1769458_14723 ERR1769458_14750 ERR1769458_15808 ERR1769458_15954 ERR1769458_20810 ERR1769458_25393 ERR1769458_25838 ERR1769459_489 ERR1769459_646 ERR1769459_1382 ERR1769459_1483 ERR1769459_1873 ERR1769459_1891 ERR1769459_2248 ERR1769459_4938 ERR1769459_4969 ERR1769459_5807 ERR1769459_6023 ERR1769459_6092 ERR1769459_8175 ERR1769459_8293 ERR1769459_9881 ERR1769459_10778 ERR1769459_10840 ERR1769459_11164 ERR1769459_11297 ERR1769459_11824 ERR1769459_12376 ERR1769459_15202 ERR1769459_15350 ERR1769459_15351 ERR1769459_15856 ERR1769459_17777 ERR1769459_18341 ERR1769459_18549 ERR1769459_18763 ERR1769459_19199 ERR1769459_21147 ERR1769459_21224 ERR1769459_21464 ERR1769459_22007 ERR1769459_22583 ERR1769459_23288 ERR1769459_24089 ERR1769459_24117 ERR1769459_24956 ERR1769459_25121 ERR1769460_1149 ERR1769460_1200 ERR1769460_1324 ERR1769460_2292 ERR1769460_2293 ERR1769460_2322 ERR1769460_3052 ERR1769460_3454 ERR1769460_3458 ERR1769460_3598 ERR1769460_3609 ERR1769460_5862 ERR1769460_6100 ERR1769460_6414 ERR1769460_6773 ERR1769460_7542 ERR1769460_7622 ERR1769460_7841 ERR1769460_8782 ERR1769460_8848 ERR1769460_9705 ERR1769460_9726 ERR1769460_9876 ERR1769460_10053 ERR1769460_10191 ERR1769460_10570 ERR1769460_10740 ERR1769460_10771 ERR1769460_10786 ERR1769460_10900 ERR1769460_11675 ERR1769460_11768 ERR1769460_12639 ERR1769460_15225 ERR1769460_17873 ERR1769460_18605 ERR1769460_18840 ERR1769460_19242 ERR1769460_19321 ERR1769460_19393 ERR1769460_19413 ERR1769460_19593 ERR1769460_20040 ERR1769460_20062 ERR1769460_20802 ERR1769460_20803 ERR1769460_21433 ERR1769460_22394 ERR1769460_23299 ERR1769460_23427 ERR1769460_23590 ERR1769460_24558 ERR1769460_24814 ERR1769460_25072 ERR1769460_25337 ERR1769460_25851 ERR1769460_26025 ERR1769460_26134 ERR1769460_26786 ERR1769460_27149 ERR1769460_27709 ERR1769460_27796 ERR1769461_5853 ERR1769461_8671 ERR1769461_8727 ERR1769461_19250 ERR1769461_24566 ERR1769462_7364 ERR1769463_8365 ERR1769463_8366 ERR1769465_18928 ERR1769466_6470 ERR1769466_13841 ERR1769469_25272 ERR1769469_26020 ERR1769470_26830 ERR1769470_27511 ERR1769471_430 ERR1769471_529 ERR1769471_586 ERR1769471_734 ERR1769471_808 ERR1769471_1010 ERR1769471_1055 ERR1769471_1137 ERR1769471_1259 ERR1769471_1375 ERR1769471_1584 ERR1769471_1637 ERR1769471_1705 ERR1769471_1845 ERR1769471_2243 ERR1769471_2898 ERR1769471_3364 ERR1769471_3625 ERR1769471_3741 ERR1769471_4108 ERR1769471_4196 ERR1769471_5076 ERR1769471_5077 ERR1769471_5256 ERR1769471_5428 ERR1769471_5502 ERR1769471_5573 ERR1769471_5578 ERR1769471_5997 ERR1769471_6298 ERR1769471_6516 ERR1769471_6637 ERR1769471_6787 ERR1769471_7217 ERR1769471_7240 ERR1769471_7298 ERR1769471_8001 ERR1769471_8106 ERR1769471_8227 ERR1769471_8236 ERR1769471_8260 ERR1769471_8448 ERR1769471_8561 ERR1769471_8631 ERR1769471_8881 ERR1769471_9087 ERR1769471_9134 ERR1769471_9332 ERR1769471_9349 ERR1769471_9671 ERR1769471_9745 ERR1769471_9756 ERR1769471_9901 ERR1769471_10316 ERR1769471_10514 ERR1769471_10721 ERR1769471_10808 ERR1769471_11009 ERR1769471_11102 ERR1769471_11149 ERR1769471_11192 ERR1769471_11317 ERR1769471_11326 ERR1769471_12299 ERR1769471_12316 ERR1769471_12396 ERR1769471_12472 ERR1769471_12540 ERR1769471_12681 ERR1769471_12898 ERR1769471_13104 ERR1769471_13740 ERR1769471_13778 ERR1769471_14090 ERR1769471_14626 ERR1769471_14902 ERR1769471_15163 ERR1769471_15315 ERR1769471_15641 ERR1769471_15750 ERR1769471_16201 ERR1769471_17171 ERR1769471_17216 ERR1769471_17281 ERR1769471_17404 ERR1769471_17510 ERR1769471_17966 ERR1769471_17995 ERR1769471_18116 ERR1769471_18288 ERR1769471_18578 ERR1769471_18631 ERR1769471_18773 ERR1769471_18847 ERR1769471_18875 ERR1769471_19481 ERR1769471_19526 ERR1769471_19637 ERR1769471_19716 ERR1769471_19773 ERR1769471_19842 ERR1769471_19987 ERR1769471_20197 ERR1769471_20312 ERR1769471_20378 ERR1769471_20421 ERR1769471_20520 ERR1769471_20561 ERR1769471_21274 ERR1769471_21985 ERR1769471_23166 ERR1769471_23191 ERR1769471_24118 ERR1769471_24989 ERR1769471_25720 ERR1769471_25855 ERR1769471_26002 ERR1769471_27530 ERR1769471_27622 ERR1769472_17 ERR1769472_18 ERR1769472_340 ERR1769472_1435 ERR1769472_3538 ERR1769472_3890 ERR1769472_7093 ERR1769472_9497 ERR1769472_9806 ERR1769472_16477 ERR1769472_16919 ERR1769472_19774 ERR1769472_19776 ERR1769472_19785 ERR1769472_24102 ERR1769472_24483 ERR1769472_25009 ERR1769473_176 ERR1769473_327 ERR1769473_349 ERR1769473_357 ERR1769473_658 ERR1769473_763 ERR1769473_1102 ERR1769473_1228 ERR1769473_1841 ERR1769473_1961 ERR1769473_2311 ERR1769473_2493 ERR1769473_3029 ERR1769473_3094 ERR1769473_3298 ERR1769473_3615 ERR1769473_4015 ERR1769473_4739 ERR1769473_5209 ERR1769473_6556 ERR1769473_6982 ERR1769473_7298 ERR1769473_7558 ERR1769473_8220 ERR1769473_8275 ERR1769473_8730 ERR1769473_9559 ERR1769473_9833 ERR1769473_9909 ERR1769473_10448 ERR1769473_10683 ERR1769473_10832 ERR1769473_10873 ERR1769473_11267 ERR1769473_11308 ERR1769473_11477 ERR1769473_12260 ERR1769473_13875 ERR1769473_14049 ERR1769473_14398 ERR1769473_14599 ERR1769473_16003 ERR1769473_16733 ERR1769473_17376 ERR1769473_17852 ERR1769473_18390 ERR1769473_18762 ERR1769473_19091 ERR1769473_19149 ERR1769473_19245 ERR1769473_20067 ERR1769473_20402 ERR1769473_20403 ERR1769473_20448 ERR1769473_20818 ERR1769473_21036 ERR1769473_21308 ERR1769473_21321 ERR1769473_22375 ERR1769473_22433 ERR1769473_22646 ERR1769473_22817 ERR1769473_22886 ERR1769473_23205 ERR1769473_23359 ERR1769473_24409 ERR1769473_24552 ERR1769473_24591 ERR1769473_24844 ERR1769473_25578 ERR1769473_26002 ERR1769473_26558 ERR1769473_26642 ERR1769473_26652 ERR1769473_27157 ERR1769473_27459 ERR1769473_27468 ERR1769473_27532 ERR1769473_27569 ERR1769473_27787 ERR1769474_19594 ERR1769477_13136 ERR1769481_1376 ERR1769481_3865 ERR1769481_4296 ERR1769481_7227 ERR1769481_7461 ERR1769481_7791 ERR1769481_8738 ERR1769481_9285 ERR1769481_9584 ERR1769481_10458 ERR1769481_13553 ERR1769481_17507 ERR1769481_18503 ERR1769481_19549 ERR1769481_19550 ERR1769481_20770 ERR1769481_21441 ERR1769481_21670 ERR1769481_21856 ERR1769481_22696 ERR1769481_24102 ERR1769481_24513 ERR1769481_26499 ERR1769483_77 ERR1769483_129 ERR1769483_165 ERR1769483_179 ERR1769483_378 ERR1769483_430 ERR1769483_614 ERR1769483_635 ERR1769483_703 ERR1769483_727 ERR1769483_768 ERR1769483_776 ERR1769483_851 ERR1769483_946 ERR1769483_947 ERR1769483_948 ERR1769483_976 ERR1769483_1044 ERR1769483_1068 ERR1769483_1133 ERR1769483_1317 ERR1769483_1486 ERR1769483_1593 ERR1769483_1784 ERR1769483_1826 ERR1769483_1827 ERR1769483_1874 ERR1769483_2125 ERR1769483_2407 ERR1769483_2408 ERR1769483_2425 ERR1769483_2589 ERR1769483_2767 ERR1769483_2845 ERR1769483_3155 ERR1769483_3280 ERR1769483_3491 ERR1769483_3733 ERR1769483_3748 ERR1769483_3760 ERR1769483_3948 ERR1769483_4063 ERR1769483_4075 ERR1769483_4077 ERR1769483_4202 ERR1769483_4240 ERR1769483_4255 ERR1769483_4392 ERR1769483_4428 ERR1769483_4531 ERR1769483_4543 ERR1769483_4628 ERR1769483_4630 ERR1769483_4652 ERR1769483_4685 ERR1769483_4686 ERR1769483_4817 ERR1769483_4916 ERR1769483_4917 ERR1769483_4936 ERR1769483_5058 ERR1769483_5141 ERR1769483_5203 ERR1769483_5265 ERR1769483_5273 ERR1769483_5402 ERR1769483_5404 ERR1769483_5424 ERR1769483_5534 ERR1769483_5553 ERR1769483_5666 ERR1769483_5744 ERR1769483_5761 ERR1769483_5853 ERR1769483_6044 ERR1769483_6073 ERR1769483_6155 ERR1769483_6223 ERR1769483_6465 ERR1769483_6711 ERR1769483_6712 ERR1769483_6868 ERR1769483_7108 ERR1769483_7164 ERR1769483_7299 ERR1769483_7339 ERR1769483_7450 ERR1769483_7584 ERR1769483_7755 ERR1769483_7930 ERR1769483_7951 ERR1769483_7973 ERR1769483_8339 ERR1769483_8372 ERR1769483_8378 ERR1769483_8494 ERR1769483_8506 ERR1769483_8758 ERR1769483_8768 ERR1769483_8808 ERR1769483_8815 ERR1769483_8907 ERR1769483_9042 ERR1769483_9062 ERR1769483_9063 ERR1769483_9252 ERR1769483_9256 ERR1769483_9418 ERR1769483_9432 ERR1769483_9460 ERR1769483_9527 ERR1769483_9918 ERR1769483_9957 ERR1769483_10020 ERR1769483_10085 ERR1769483_10126 ERR1769483_10272 ERR1769483_10376 ERR1769483_10411 ERR1769483_10466 ERR1769483_10486 ERR1769483_10728 ERR1769483_10863 ERR1769483_10926 ERR1769483_11026 ERR1769483_11055 ERR1769483_11107 ERR1769483_11187 ERR1769483_11272 ERR1769483_11273 ERR1769483_11344 ERR1769483_11470 ERR1769483_11482 ERR1769483_11741 ERR1769483_11902 ERR1769483_11939 ERR1769483_11954 ERR1769483_11975 ERR1769483_12089 ERR1769483_12144 ERR1769483_12166 ERR1769483_12364 ERR1769483_12421 ERR1769483_12501 ERR1769483_12578 ERR1769483_12601 ERR1769483_12746 ERR1769483_12836 ERR1769483_13015 ERR1769483_13081 ERR1769483_13085 ERR1769483_13158 ERR1769483_13235 ERR1769483_13428 ERR1769483_13438 ERR1769483_13480 ERR1769483_13481 ERR1769483_13621 ERR1769483_13721 ERR1769483_13785 ERR1769483_14017 ERR1769483_14036 ERR1769483_14100 ERR1769483_14172 ERR1769483_14254 ERR1769483_14324 ERR1769483_14328 ERR1769483_14572 ERR1769483_14926 ERR1769483_15004 ERR1769483_15021 ERR1769483_15022 ERR1769483_15098 ERR1769483_15213 ERR1769483_15398 ERR1769483_15599 ERR1769483_15600 ERR1769483_15657 ERR1769483_15696 ERR1769483_15751 ERR1769483_15773 ERR1769483_15845 ERR1769483_15938 ERR1769483_16010 ERR1769483_16029 ERR1769483_16191 ERR1769483_16210 ERR1769483_16220 ERR1769483_16291 ERR1769483_16330 ERR1769483_16818 ERR1769483_16909 ERR1769483_16946 ERR1769483_16947 ERR1769483_17037 ERR1769483_17079 ERR1769483_17193 ERR1769483_17256 ERR1769483_17282 ERR1769483_17519 ERR1769483_17561 ERR1769483_17624 ERR1769483_17770 ERR1769483_17954 ERR1769483_17955 ERR1769483_18112 ERR1769483_18305 ERR1769483_18495 ERR1769483_18721 ERR1769483_18854 ERR1769483_20058 ERR1769483_20214 ERR1769483_20432 ERR1769483_20545 ERR1769483_21479 ERR1769483_21627 ERR1769483_21657 ERR1769483_21768 ERR1769483_21836 ERR1769483_22880 ERR1769483_23044 ERR1769483_24186 ERR1769483_24374 ERR1769483_24881 ERR1769483_25193 ERR1769483_25729 ERR1769483_26310 ERR1769483_26391 ERR1769483_26830 ERR1769483_26941 ERR1769483_26944 ERR1769483_26993 ERR1769483_27089 ERR1769483_27124 ERR1769483_27143 ERR1769483_27332 ERR1769483_27499 ERR1769483_27656 ERR1769483_27818 ERR1769483_27917 ERR1769484_12 ERR1769484_14 ERR1769484_18 ERR1769484_46 ERR1769484_52 ERR1769484_68 ERR1769484_303 ERR1769484_326 ERR1769484_371 ERR1769484_447 ERR1769484_515 ERR1769484_522 ERR1769484_551 ERR1769484_622 ERR1769484_630 ERR1769484_693 ERR1769484_728 ERR1769484_753 ERR1769484_772 ERR1769484_785 ERR1769484_787 ERR1769484_840 ERR1769484_901 ERR1769484_902 ERR1769484_913 ERR1769484_970 ERR1769484_976 ERR1769484_1026 ERR1769484_1037 ERR1769484_1057 ERR1769484_1097 ERR1769484_1172 ERR1769484_1197 ERR1769484_1199 ERR1769484_1272 ERR1769484_1280 ERR1769484_1313 ERR1769484_1347 ERR1769484_1454 ERR1769484_1510 ERR1769484_1549 ERR1769484_1559 ERR1769484_1578 ERR1769484_1600 ERR1769484_1725 ERR1769484_1749 ERR1769484_1797 ERR1769484_1899 ERR1769484_1918 ERR1769484_1975 ERR1769484_2079 ERR1769484_2084 ERR1769484_2095 ERR1769484_2111 ERR1769484_2176 ERR1769484_2195 ERR1769484_2196 ERR1769484_2221 ERR1769484_2270 ERR1769484_2337 ERR1769484_2357 ERR1769484_2414 ERR1769484_2451 ERR1769484_2519 ERR1769484_2522 ERR1769484_2556 ERR1769484_2563 ERR1769484_2622 ERR1769484_2705 ERR1769484_2727 ERR1769484_2742 ERR1769484_2769 ERR1769484_2830 ERR1769484_3014 ERR1769484_3025 ERR1769484_3108 ERR1769484_3113 ERR1769484_3124 ERR1769484_3134 ERR1769484_3281 ERR1769484_3324 ERR1769484_3397 ERR1769484_3408 ERR1769484_3421 ERR1769484_3422 ERR1769484_3429 ERR1769484_3430 ERR1769484_3448 ERR1769484_3486 ERR1769484_3553 ERR1769484_3634 ERR1769484_3676 ERR1769484_3716 ERR1769484_3772 ERR1769484_3784 ERR1769484_3835 ERR1769484_3879 ERR1769484_3923 ERR1769484_3948 ERR1769484_3966 ERR1769484_3985 ERR1769484_4092 ERR1769484_4112 ERR1769484_4125 ERR1769484_4220 ERR1769484_4226 ERR1769484_4287 ERR1769484_4290 ERR1769484_4399 ERR1769484_4448 ERR1769484_4459 ERR1769484_4495 ERR1769484_4526 ERR1769484_4554 ERR1769484_4634 ERR1769484_4649 ERR1769484_4842 ERR1769484_4844 ERR1769484_4876 ERR1769484_4947 ERR1769484_4973 ERR1769484_5074 ERR1769484_5104 ERR1769484_5132 ERR1769484_5149 ERR1769484_5216 ERR1769484_5303 ERR1769484_5497 ERR1769484_5522 ERR1769484_5572 ERR1769484_5627 ERR1769484_5710 ERR1769484_5795 ERR1769484_5796 ERR1769484_5820 ERR1769484_5837 ERR1769484_5859 ERR1769484_5975 ERR1769484_6010 ERR1769484_6150 ERR1769484_6188 ERR1769484_6205 ERR1769484_6208 ERR1769484_6252 ERR1769484_6270 ERR1769484_6294 ERR1769484_6333 ERR1769484_6337 ERR1769484_6344 ERR1769484_6347 ERR1769484_6353 ERR1769484_6354 ERR1769484_6384 ERR1769484_6403 ERR1769484_6424 ERR1769484_6454 ERR1769484_6455 ERR1769484_6616 ERR1769484_6627 ERR1769484_6645 ERR1769484_6696 ERR1769484_6697 ERR1769484_6736 ERR1769484_6758 ERR1769484_6798 ERR1769484_6840 ERR1769484_6923 ERR1769484_6929 ERR1769484_6941 ERR1769484_6960 ERR1769484_6995 ERR1769484_7018 ERR1769484_7060 ERR1769484_7068 ERR1769484_7079 ERR1769484_7120 ERR1769484_7190 ERR1769484_7223 ERR1769484_7226 ERR1769484_7274 ERR1769484_7321 ERR1769484_7371 ERR1769484_7397 ERR1769484_7663 ERR1769484_7729 ERR1769484_7730 ERR1769484_7761 ERR1769484_7860 ERR1769484_7936 ERR1769484_7949 ERR1769484_7956 ERR1769484_7981 ERR1769484_8043 ERR1769484_8233 ERR1769484_8249 ERR1769484_8282 ERR1769484_8361 ERR1769484_8498 ERR1769484_8611 ERR1769484_8735 ERR1769484_8740 ERR1769484_8776 ERR1769484_8814 ERR1769484_8901 ERR1769484_8915 ERR1769484_9171 ERR1769484_9356 ERR1769484_9417 ERR1769484_9439 ERR1769484_9440 ERR1769484_9443 ERR1769484_9456 ERR1769484_9464 ERR1769484_9499 ERR1769484_9501 ERR1769484_9572 ERR1769484_9575 ERR1769484_9590 ERR1769484_9636 ERR1769484_9696 ERR1769484_9760 ERR1769484_9811 ERR1769484_9845 ERR1769484_9880 ERR1769484_9980 ERR1769484_9998 ERR1769484_10024 ERR1769484_10233 ERR1769484_10279 ERR1769484_10352 ERR1769484_10445 ERR1769484_10461 ERR1769484_10535 ERR1769484_11503 ERR1769484_11835 ERR1769484_12261 ERR1769484_12285 ERR1769484_12748 ERR1769484_12874 ERR1769484_12915 ERR1769484_12985 ERR1769484_13202 ERR1769484_13212 ERR1769484_13312 ERR1769484_13445 ERR1769484_13514 ERR1769484_13602 ERR1769484_13607 ERR1769484_14041 ERR1769484_14212 ERR1769484_14325 ERR1769484_14357 ERR1769484_14418 ERR1769484_14513 ERR1769484_14543 ERR1769484_14614 ERR1769484_14940 ERR1769484_15087 ERR1769484_15354 ERR1769484_15880 ERR1769484_15891 ERR1769484_15892 ERR1769484_15967 ERR1769484_15968 ERR1769484_15982 ERR1769484_15989 ERR1769484_16024 ERR1769484_16080 ERR1769484_16214 ERR1769484_16246 ERR1769484_16303 ERR1769484_16325 ERR1769484_16332 ERR1769484_16409 ERR1769484_16493 ERR1769484_16530 ERR1769484_16563 ERR1769484_16592 ERR1769484_16602 ERR1769484_16603 ERR1769484_16702 ERR1769484_16764 ERR1769484_16786 ERR1769484_16910 ERR1769484_17083 ERR1769484_17162 ERR1769484_17179 ERR1769484_17202 ERR1769484_17224 ERR1769484_17322 ERR1769484_17328 ERR1769484_17422 ERR1769484_17474 ERR1769484_17475 ERR1769484_17564 ERR1769484_17585 ERR1769484_17681 ERR1769484_17698 ERR1769484_17718 ERR1769484_17781 ERR1769484_17879 ERR1769484_17930 ERR1769484_17933 ERR1769484_17955 ERR1769484_18010 ERR1769484_18013 ERR1769484_18161 ERR1769484_18342 ERR1769484_18444 ERR1769484_18499 ERR1769484_18532 ERR1769484_18533 ERR1769484_18593 ERR1769484_18654 ERR1769484_18686 ERR1769484_18711 ERR1769484_18723 ERR1769484_18725 ERR1769484_18805 ERR1769484_18833 ERR1769484_18835 ERR1769484_18890 ERR1769484_18927 ERR1769484_18948 ERR1769484_19004 ERR1769484_19007 ERR1769484_19031 ERR1769484_19092 ERR1769484_19144 ERR1769484_19201 ERR1769484_19262 ERR1769484_19286 ERR1769484_19287 ERR1769484_19340 ERR1769484_19404 ERR1769484_19433 ERR1769484_19560 ERR1769484_19564 ERR1769484_19614 ERR1769484_19644 ERR1769484_19656 ERR1769484_19684 ERR1769484_19689 ERR1769484_19744 ERR1769484_19809 ERR1769484_19933 ERR1769484_19957 ERR1769484_19968 ERR1769484_19998 ERR1769484_20075 ERR1769484_20151 ERR1769484_20225 ERR1769484_20242 ERR1769484_20253 ERR1769484_20283 ERR1769484_20304 ERR1769484_20305 ERR1769484_20344 ERR1769484_20357 ERR1769484_20359 ERR1769484_20416 ERR1769484_20442 ERR1769484_20497 ERR1769484_20509 ERR1769484_20541 ERR1769484_20693 ERR1769484_20704 ERR1769484_20744 ERR1769484_20748 ERR1769484_20862 ERR1769484_20891 ERR1769484_20948 ERR1769484_20998 ERR1769484_21013 ERR1769484_21014 ERR1769484_21130 ERR1769484_21183 ERR1769484_21190 ERR1769484_21258 ERR1769484_21338 ERR1769484_21345 ERR1769484_21430 ERR1769484_21444 ERR1769484_21548 ERR1769484_21779 ERR1769484_21821 ERR1769484_21829 ERR1769484_21835 ERR1769484_21932 ERR1769484_21935 ERR1769484_21944 ERR1769484_22003 ERR1769484_22048 ERR1769484_22085 ERR1769484_22159 ERR1769484_22213 ERR1769484_22241 ERR1769484_22375 ERR1769484_22430 ERR1769484_22567 ERR1769484_22621 ERR1769484_22664 ERR1769484_22665 ERR1769484_22666 ERR1769484_22735 ERR1769484_22757 ERR1769484_22792 ERR1769484_22807 ERR1769484_22881 ERR1769484_22919 ERR1769484_22925 ERR1769484_23050 ERR1769484_23096 ERR1769484_23136 ERR1769484_23153 ERR1769484_23179 ERR1769484_23182 ERR1769484_23202 ERR1769484_23272 ERR1769484_23373 ERR1769484_23445 ERR1769484_23490 ERR1769484_23533 ERR1769484_23620 ERR1769484_23677 ERR1769484_23715 ERR1769484_23794 ERR1769484_23808 ERR1769484_23849 ERR1769484_23859 ERR1769484_23956 ERR1769484_23983 ERR1769484_23984 ERR1769484_24001 ERR1769484_24027 ERR1769484_24161 ERR1769484_24196 ERR1769484_24210 ERR1769484_24211 ERR1769484_24267 ERR1769484_24337 ERR1769484_24437 ERR1769484_24529 ERR1769484_24556 ERR1769484_24661 ERR1769484_24799 ERR1769484_24905 ERR1769484_24941 ERR1769484_24985 ERR1769484_25003 ERR1769484_25028 ERR1769484_25080 ERR1769484_25093 ERR1769484_25118 ERR1769484_25157 ERR1769484_25307 ERR1769484_25338 ERR1769484_25349 ERR1769484_25397 ERR1769484_25406 ERR1769484_25445 ERR1769484_25490 ERR1769484_25524 ERR1769484_25539 ERR1769484_25666 ERR1769484_25692 ERR1769484_25904 ERR1769484_25912 ERR1769484_25921 ERR1769484_25924 ERR1769484_25933 ERR1769484_26020 ERR1769484_26056 ERR1769484_26072 ERR1769484_26093 ERR1769484_26106 ERR1769484_26116 ERR1769484_26135 ERR1769484_26224 ERR1769484_26228 ERR1769484_26245 ERR1769484_26282 ERR1769484_26346 ERR1769484_26366 ERR1769484_26376 ERR1769484_26424 ERR1769484_26429 ERR1769484_26560 ERR1769484_26611 ERR1769484_26624 ERR1769484_26625 ERR1769484_26759 ERR1769484_26772 ERR1769484_26816 ERR1769484_26828 ERR1769484_26844 ERR1769484_26909 ERR1769484_26970 ERR1769484_26999 ERR1769484_27180 ERR1769484_27195 ERR1769484_27350 ERR1769484_27353 ERR1769484_27515 ERR1769484_27655 ERR1769484_27667 ERR1769484_27887 ERR1769485_487 ERR1769485_2243 ERR1769485_6880 ERR1769485_8513 ERR1769485_9411 ERR1769485_24802 ERR1769485_26630 ERR1769486_2361 ERR1769486_19526 ERR1769487_1526 ERR1769487_2419 ERR1769487_8796 ERR1769487_11518 ERR1769487_11786 ERR1769489_811 ERR1769489_840 ERR1769489_1011 ERR1769489_1161 ERR1769489_1171 ERR1769489_1295 ERR1769489_1306 ERR1769489_1422 ERR1769489_1596 ERR1769489_1769 ERR1769489_1770 ERR1769489_1771 ERR1769489_1775 ERR1769489_2019 ERR1769489_2020 ERR1769489_2603 ERR1769489_2604 ERR1769489_2647 ERR1769489_2713 ERR1769489_2880 ERR1769489_2883 ERR1769489_3302 ERR1769489_4027 ERR1769489_4514 ERR1769489_4639 ERR1769489_5175 ERR1769489_5230 ERR1769489_5396 ERR1769489_5596 ERR1769489_5680 ERR1769489_5714 ERR1769489_5898 ERR1769489_6635 ERR1769489_8001 ERR1769489_8254 ERR1769489_8374 ERR1769489_8379 ERR1769489_8457 ERR1769489_9492 ERR1769489_9805 ERR1769489_10023 ERR1769489_10391 ERR1769489_10581 ERR1769489_10750 ERR1769489_10922 ERR1769489_11172 ERR1769489_11453 ERR1769489_11603 ERR1769489_11815 ERR1769489_12046 ERR1769489_12047 ERR1769489_12293 ERR1769489_12313 ERR1769489_13310 ERR1769489_13875 ERR1769489_14084 ERR1769489_14979 ERR1769489_16585 ERR1769489_19906 ERR1769489_20336 ERR1769489_20466 ERR1769489_20833 ERR1769489_21032 ERR1769489_21162 ERR1769489_21168 ERR1769489_21338 ERR1769489_21373 ERR1769489_21739 ERR1769489_22170 ERR1769489_22787 ERR1769489_22892 ERR1769489_22979 ERR1769489_22999 ERR1769489_23412 ERR1769489_23503 ERR1769489_23521 ERR1769489_24157 ERR1769489_24468 ERR1769489_24504 ERR1769489_25018 ERR1769489_25305 ERR1769489_26045 ERR1769489_27014 ERR1769489_27071 ERR1769489_27080 ERR1769489_27084 ERR1769490_4 ERR1769490_7 ERR1769490_40 ERR1769490_94 ERR1769490_151 ERR1769490_157 ERR1769490_240 ERR1769490_242 ERR1769490_261 ERR1769490_277 ERR1769490_278 ERR1769490_291 ERR1769490_299 ERR1769490_366 ERR1769490_370 ERR1769490_404 ERR1769490_426 ERR1769490_491 ERR1769490_529 ERR1769490_535 ERR1769490_537 ERR1769490_604 ERR1769490_615 ERR1769490_620 ERR1769490_626 ERR1769490_690 ERR1769490_712 ERR1769490_720 ERR1769490_776 ERR1769490_777 ERR1769490_820 ERR1769490_842 ERR1769490_868 ERR1769490_874 ERR1769490_934 ERR1769490_946 ERR1769490_952 ERR1769490_953 ERR1769490_970 ERR1769490_982 ERR1769490_1018 ERR1769490_1028 ERR1769490_1082 ERR1769490_1097 ERR1769490_1121 ERR1769490_1142 ERR1769490_1165 ERR1769490_1174 ERR1769490_1211 ERR1769490_1221 ERR1769490_1262 ERR1769490_1339 ERR1769490_1362 ERR1769490_1368 ERR1769490_1387 ERR1769490_1392 ERR1769490_1447 ERR1769490_1524 ERR1769490_1564 ERR1769490_1565 ERR1769490_1639 ERR1769490_1642 ERR1769490_1684 ERR1769490_1698 ERR1769490_1704 ERR1769490_1737 ERR1769490_1768 ERR1769490_1788 ERR1769490_1840 ERR1769490_1852 ERR1769490_1853 ERR1769490_1885 ERR1769490_1897 ERR1769490_1933 ERR1769490_1982 ERR1769490_2016 ERR1769490_2020 ERR1769490_2082 ERR1769490_2105 ERR1769490_2116 ERR1769490_2126 ERR1769490_2135 ERR1769490_2139 ERR1769490_2150 ERR1769490_2151 ERR1769490_2200 ERR1769490_2225 ERR1769490_2300 ERR1769490_2304 ERR1769490_2319 ERR1769490_2321 ERR1769490_2350 ERR1769490_2372 ERR1769490_2377 ERR1769490_2388 ERR1769490_2472 ERR1769490_2557 ERR1769490_2575 ERR1769490_2593 ERR1769490_2594 ERR1769490_2609 ERR1769490_2648 ERR1769490_2690 ERR1769490_2709 ERR1769490_2720 ERR1769490_2738 ERR1769490_2753 ERR1769490_2789 ERR1769490_2841 ERR1769490_2850 ERR1769490_2851 ERR1769490_2854 ERR1769490_2890 ERR1769490_2891 ERR1769490_2908 ERR1769490_2913 ERR1769490_2916 ERR1769490_2920 ERR1769490_2940 ERR1769490_2969 ERR1769490_2973 ERR1769490_2974 ERR1769490_3075 ERR1769490_3077 ERR1769490_3170 ERR1769490_3186 ERR1769490_3316 ERR1769490_3345 ERR1769490_3362 ERR1769490_3370 ERR1769490_3387 ERR1769490_3388 ERR1769490_3395 ERR1769490_3471 ERR1769490_3487 ERR1769490_3513 ERR1769490_3572 ERR1769490_3625 ERR1769490_3673 ERR1769490_3711 ERR1769490_3721 ERR1769490_3744 ERR1769490_3765 ERR1769490_3805 ERR1769490_3849 ERR1769490_3851 ERR1769490_3905 ERR1769490_3908 ERR1769490_3924 ERR1769490_3964 ERR1769490_3971 ERR1769490_3984 ERR1769490_3994 ERR1769490_4013 ERR1769490_4024 ERR1769490_4040 ERR1769490_4043 ERR1769490_4059 ERR1769490_4070 ERR1769490_4106 ERR1769490_4162 ERR1769490_4164 ERR1769490_4175 ERR1769490_4218 ERR1769490_4233 ERR1769490_4260 ERR1769490_4289 ERR1769490_4292 ERR1769490_4296 ERR1769490_4311 ERR1769490_4312 ERR1769490_4316 ERR1769490_4367 ERR1769490_4375 ERR1769490_4383 ERR1769490_4450 ERR1769490_4465 ERR1769490_4542 ERR1769490_4546 ERR1769490_4552 ERR1769490_4568 ERR1769490_4574 ERR1769490_4616 ERR1769490_4636 ERR1769490_4678 ERR1769490_4694 ERR1769490_4715 ERR1769490_4718 ERR1769490_4737 ERR1769490_4745 ERR1769490_4798 ERR1769490_4809 ERR1769490_4826 ERR1769490_4865 ERR1769490_4874 ERR1769490_4893 ERR1769490_4899 ERR1769490_4900 ERR1769490_4911 ERR1769490_4920 ERR1769490_4994 ERR1769490_5014 ERR1769490_5020 ERR1769490_5103 ERR1769490_5113 ERR1769490_5116 ERR1769490_5117 ERR1769490_5141 ERR1769490_5144 ERR1769490_5162 ERR1769490_5171 ERR1769490_5178 ERR1769490_5216 ERR1769490_5225 ERR1769490_5232 ERR1769490_5262 ERR1769490_5266 ERR1769490_5383 ERR1769490_5398 ERR1769490_5428 ERR1769490_5445 ERR1769490_5470 ERR1769490_5495 ERR1769490_5511 ERR1769490_5516 ERR1769490_5523 ERR1769490_5526 ERR1769490_5527 ERR1769490_5543 ERR1769490_5620 ERR1769490_5645 ERR1769490_5681 ERR1769490_5689 ERR1769490_5691 ERR1769490_5779 ERR1769490_5780 ERR1769490_5874 ERR1769490_5902 ERR1769490_5907 ERR1769490_5922 ERR1769490_5923 ERR1769490_5934 ERR1769490_5937 ERR1769490_5958 ERR1769490_6064 ERR1769490_6065 ERR1769490_6072 ERR1769490_6084 ERR1769490_6103 ERR1769490_6137 ERR1769490_6191 ERR1769490_6204 ERR1769490_6286 ERR1769490_6307 ERR1769490_6324 ERR1769490_6343 ERR1769490_6357 ERR1769490_6362 ERR1769490_6371 ERR1769490_6373 ERR1769490_6376 ERR1769490_6393 ERR1769490_6394 ERR1769490_6460 ERR1769490_6490 ERR1769490_6497 ERR1769490_6500 ERR1769490_6503 ERR1769490_6511 ERR1769490_6525 ERR1769490_6550 ERR1769490_6572 ERR1769490_6660 ERR1769490_6681 ERR1769490_6699 ERR1769490_6700 ERR1769490_6756 ERR1769490_6819 ERR1769490_6852 ERR1769490_6853 ERR1769490_6900 ERR1769490_6903 ERR1769490_7013 ERR1769490_7029 ERR1769490_7045 ERR1769490_7067 ERR1769490_7096 ERR1769490_7104 ERR1769490_7112 ERR1769490_7116 ERR1769490_7142 ERR1769490_7243 ERR1769490_7273 ERR1769490_7325 ERR1769490_7348 ERR1769490_7357 ERR1769490_7385 ERR1769490_7389 ERR1769490_7395 ERR1769490_7446 ERR1769490_7485 ERR1769490_7500 ERR1769490_7529 ERR1769490_7550 ERR1769490_7574 ERR1769490_7598 ERR1769490_7599 ERR1769490_7630 ERR1769490_7636 ERR1769490_7665 ERR1769490_7737 ERR1769490_7745 ERR1769490_7749 ERR1769490_7752 ERR1769490_7845 ERR1769490_7878 ERR1769490_7941 ERR1769490_7973 ERR1769490_7995 ERR1769490_7999 ERR1769490_8003 ERR1769490_8012 ERR1769490_8045 ERR1769490_8053 ERR1769490_8112 ERR1769490_8141 ERR1769490_8169 ERR1769490_8172 ERR1769490_8225 ERR1769490_8250 ERR1769490_8309 ERR1769490_8310 ERR1769490_8321 ERR1769490_8346 ERR1769490_8393 ERR1769490_8402 ERR1769490_8407 ERR1769490_8412 ERR1769490_8470 ERR1769490_8473 ERR1769490_8483 ERR1769490_8485 ERR1769490_8526 ERR1769490_8529 ERR1769490_8531 ERR1769490_8535 ERR1769490_8551 ERR1769490_8579 ERR1769490_8611 ERR1769490_8619 ERR1769490_8642 ERR1769490_8650 ERR1769490_8651 ERR1769490_8657 ERR1769490_8688 ERR1769490_8692 ERR1769490_8739 ERR1769490_8758 ERR1769490_8761 ERR1769490_8768 ERR1769490_8776 ERR1769490_8814 ERR1769490_8846 ERR1769490_8864 ERR1769490_8881 ERR1769490_8910 ERR1769490_8931 ERR1769490_8967 ERR1769490_9006 ERR1769490_9040 ERR1769490_9067 ERR1769490_9094 ERR1769490_9155 ERR1769490_9165 ERR1769490_9174 ERR1769490_9248 ERR1769490_9256 ERR1769490_9262 ERR1769490_9338 ERR1769490_9339 ERR1769490_9378 ERR1769490_9394 ERR1769490_9397 ERR1769490_9402 ERR1769490_9408 ERR1769490_9415 ERR1769490_9490 ERR1769490_9608 ERR1769490_9650 ERR1769490_9705 ERR1769490_9758 ERR1769490_9813 ERR1769490_9825 ERR1769490_9866 ERR1769490_9884 ERR1769490_9895 ERR1769490_9920 ERR1769490_9982 ERR1769490_10020 ERR1769490_10057 ERR1769490_10104 ERR1769490_10128 ERR1769490_10166 ERR1769490_10174 ERR1769490_10185 ERR1769490_10225 ERR1769490_10234 ERR1769490_10251 ERR1769490_10263 ERR1769490_10280 ERR1769490_10284 ERR1769490_10306 ERR1769490_10343 ERR1769490_10382 ERR1769490_10401 ERR1769490_10405 ERR1769490_10424 ERR1769490_10461 ERR1769490_10471 ERR1769490_10485 ERR1769490_10516 ERR1769490_10533 ERR1769490_10617 ERR1769490_10621 ERR1769490_10632 ERR1769490_10644 ERR1769490_10649 ERR1769490_10654 ERR1769490_10673 ERR1769490_10678 ERR1769490_10704 ERR1769490_10770 ERR1769490_10771 ERR1769490_10784 ERR1769490_10816 ERR1769490_10826 ERR1769490_10827 ERR1769490_10847 ERR1769490_10863 ERR1769490_10903 ERR1769490_10914 ERR1769490_10922 ERR1769490_10942 ERR1769490_10970 ERR1769490_10983 ERR1769490_10986 ERR1769490_10990 ERR1769490_11010 ERR1769490_11011 ERR1769490_11019 ERR1769490_11126 ERR1769490_11142 ERR1769490_11167 ERR1769490_11174 ERR1769490_11219 ERR1769490_11233 ERR1769490_11271 ERR1769490_11293 ERR1769490_11294 ERR1769490_11349 ERR1769490_11363 ERR1769490_11378 ERR1769490_11460 ERR1769490_11501 ERR1769490_11539 ERR1769490_11553 ERR1769490_11573 ERR1769490_11574 ERR1769490_11579 ERR1769490_11581 ERR1769490_11584 ERR1769490_11695 ERR1769490_11788 ERR1769490_11918 ERR1769490_11969 ERR1769490_11992 ERR1769490_12010 ERR1769490_12033 ERR1769490_12085 ERR1769490_12086 ERR1769490_12088 ERR1769490_12091 ERR1769490_12100 ERR1769490_12114 ERR1769490_12115 ERR1769490_12117 ERR1769490_12122 ERR1769490_12126 ERR1769490_12235 ERR1769490_12238 ERR1769490_12360 ERR1769490_12498 ERR1769490_12504 ERR1769490_12532 ERR1769490_12541 ERR1769490_12585 ERR1769490_12591 ERR1769490_12597 ERR1769490_12604 ERR1769490_12624 ERR1769490_12632 ERR1769490_12642 ERR1769490_12657 ERR1769490_12677 ERR1769490_12678 ERR1769490_12681 ERR1769490_12774 ERR1769490_12808 ERR1769490_12812 ERR1769490_12813 ERR1769490_12834 ERR1769490_12877 ERR1769490_12904 ERR1769490_12920 ERR1769490_12952 ERR1769490_12970 ERR1769490_12990 ERR1769490_13022 ERR1769490_13045 ERR1769490_13076 ERR1769490_13093 ERR1769490_13124 ERR1769490_13150 ERR1769490_13218 ERR1769490_13225 ERR1769490_13230 ERR1769490_13256 ERR1769490_13260 ERR1769490_13372 ERR1769490_13410 ERR1769490_13441 ERR1769490_13461 ERR1769490_13476 ERR1769490_13487 ERR1769490_13541 ERR1769490_13542 ERR1769490_13591 ERR1769490_13635 ERR1769490_13720 ERR1769490_13721 ERR1769490_13758 ERR1769490_13795 ERR1769490_13800 ERR1769490_13821 ERR1769490_13830 ERR1769490_13851 ERR1769490_13859 ERR1769490_13887 ERR1769490_13906 ERR1769490_13913 ERR1769490_13936 ERR1769490_14016 ERR1769490_14046 ERR1769490_14049 ERR1769490_14060 ERR1769490_14079 ERR1769490_14094 ERR1769490_14098 ERR1769490_14102 ERR1769490_14107 ERR1769490_14114 ERR1769490_14121 ERR1769490_14170 ERR1769490_14226 ERR1769490_14248 ERR1769490_14261 ERR1769490_14266 ERR1769490_14282 ERR1769490_14301 ERR1769490_14306 ERR1769490_14312 ERR1769490_14334 ERR1769490_14335 ERR1769490_14346 ERR1769490_14359 ERR1769490_14392 ERR1769490_14413 ERR1769490_14422 ERR1769490_14442 ERR1769490_14459 ERR1769490_14571 ERR1769490_14572 ERR1769490_14582 ERR1769490_14610 ERR1769490_14617 ERR1769490_14637 ERR1769490_14682 ERR1769490_14719 ERR1769490_14811 ERR1769490_14818 ERR1769490_14827 ERR1769490_14911 ERR1769490_14933 ERR1769490_14982 ERR1769490_14988 ERR1769490_15021 ERR1769490_15023 ERR1769490_15052 ERR1769490_15058 ERR1769490_15065 ERR1769490_15088 ERR1769490_15127 ERR1769490_15183 ERR1769490_15187 ERR1769490_15188 ERR1769490_15246 ERR1769490_15249 ERR1769490_15285 ERR1769490_15308 ERR1769490_15366 ERR1769490_15453 ERR1769490_15488 ERR1769490_15491 ERR1769490_15492 ERR1769490_15496 ERR1769490_15501 ERR1769490_15514 ERR1769490_15526 ERR1769490_15544 ERR1769490_15568 ERR1769490_15602 ERR1769490_15605 ERR1769490_15626 ERR1769490_15638 ERR1769490_15666 ERR1769490_15674 ERR1769490_15712 ERR1769490_15726 ERR1769490_15772 ERR1769490_15776 ERR1769490_15827 ERR1769490_15834 ERR1769490_15856 ERR1769490_15865 ERR1769490_15879 ERR1769490_15931 ERR1769490_15954 ERR1769490_15976 ERR1769490_16044 ERR1769490_16059 ERR1769490_16079 ERR1769490_16081 ERR1769490_16087 ERR1769490_16096 ERR1769490_16107 ERR1769490_16114 ERR1769490_16149 ERR1769490_16155 ERR1769490_16186 ERR1769490_16223 ERR1769490_16231 ERR1769490_16252 ERR1769490_16270 ERR1769490_16304 ERR1769490_16314 ERR1769490_16324 ERR1769490_16327 ERR1769490_16333 ERR1769490_16415 ERR1769490_16425 ERR1769490_16440 ERR1769490_16445 ERR1769490_16450 ERR1769490_16496 ERR1769490_16562 ERR1769490_16601 ERR1769490_16612 ERR1769490_16666 ERR1769490_16696 ERR1769490_16713 ERR1769490_16770 ERR1769490_16780 ERR1769490_16813 ERR1769490_16837 ERR1769490_16881 ERR1769490_16928 ERR1769490_16934 ERR1769490_16950 ERR1769490_16967 ERR1769490_16994 ERR1769490_17014 ERR1769490_17016 ERR1769490_17058 ERR1769490_17062 ERR1769490_17139 ERR1769490_17515 ERR1769490_17543 ERR1769490_17708 ERR1769490_17810 ERR1769490_17837 ERR1769490_17890 ERR1769490_18136 ERR1769490_18156 ERR1769490_18278 ERR1769490_18484 ERR1769490_18534 ERR1769490_18679 ERR1769490_18744 ERR1769490_18869 ERR1769490_18890 ERR1769490_18923 ERR1769490_18987 ERR1769490_19129 ERR1769490_19169 ERR1769490_19339 ERR1769490_19372 ERR1769490_19518 ERR1769490_19705 ERR1769490_19768 ERR1769490_20043 ERR1769490_20488 ERR1769490_20581 ERR1769490_20733 ERR1769490_20779 ERR1769490_20808 ERR1769490_21148 ERR1769490_21344 ERR1769490_21381 ERR1769490_21388 ERR1769490_21471 ERR1769490_21477 ERR1769490_21596 ERR1769490_21812 ERR1769490_21857 ERR1769490_21924 ERR1769490_22080 ERR1769490_22262 ERR1769490_22330 ERR1769490_22353 ERR1769490_22654 ERR1769490_22739 ERR1769490_22778 ERR1769490_22823 ERR1769490_22875 ERR1769490_22896 ERR1769490_23374 ERR1769490_23410 ERR1769490_23412 ERR1769490_23636 ERR1769490_23637 ERR1769490_23744 ERR1769490_23803 ERR1769490_23935 ERR1769490_23968 ERR1769490_24116 ERR1769490_24156 ERR1769490_24210 ERR1769490_24234 ERR1769490_24277 ERR1769490_24281 ERR1769490_24337 ERR1769490_24345 ERR1769490_24399 ERR1769490_24449 ERR1769490_24608 ERR1769490_24804 ERR1769490_24827 ERR1769490_24906 ERR1769490_24979 ERR1769490_25031 ERR1769490_25055 ERR1769490_25708 ERR1769490_25767 ERR1769490_25807 ERR1769490_25816 ERR1769490_25849 ERR1769490_25850 ERR1769490_25876 ERR1769490_25969 ERR1769490_25973 ERR1769490_26078 ERR1769490_26135 ERR1769490_26144 ERR1769490_26153 ERR1769490_26167 ERR1769490_26190 ERR1769490_26199 ERR1769490_26222 ERR1769490_26223 ERR1769490_26227 ERR1769490_26230 ERR1769490_26250 ERR1769490_26344 ERR1769490_26352 ERR1769490_26374 ERR1769490_26394 ERR1769490_26439 ERR1769490_26498 ERR1769490_26499 ERR1769490_26538 ERR1769490_26575 ERR1769490_26605 ERR1769490_26634 ERR1769490_26664 ERR1769490_26706 ERR1769490_26717 ERR1769490_26789 ERR1769490_26809 ERR1769490_26862 ERR1769490_26871 ERR1769490_26893 ERR1769490_26897 ERR1769490_26898 ERR1769490_26938 ERR1769490_26956 ERR1769490_26957 ERR1769490_26984 ERR1769490_27003 ERR1769490_27004 ERR1769490_27025 ERR1769490_27068 ERR1769490_27094 ERR1769490_27097 ERR1769490_27141 ERR1769490_27176 ERR1769490_27183 ERR1769490_27191 ERR1769490_27207 ERR1769490_27209 ERR1769490_27241 ERR1769490_27252 ERR1769490_27260 ERR1769490_27265 ERR1769490_27271 ERR1769490_27330 ERR1769490_27403 ERR1769490_27442 ERR1769490_27478 ERR1769490_27488 ERR1769490_27498 ERR1769490_27553 ERR1769490_27568 ERR1769490_27613 ERR1769490_27631 ERR1769490_27639 ERR1769490_27661 ERR1769490_27704 ERR1769490_27735 ERR1769490_27750 ERR1769490_27796 ERR1769490_27825 ERR1769490_27856 ERR1769490_27867 ERR1769490_27880 ERR1769490_27882 ERR1769490_27894 ERR1769490_27915 ERR1769490_27916 ERR1769491_41 ERR1769491_190 ERR1769491_277 ERR1769491_278 ERR1769491_283 ERR1769491_345 ERR1769491_430 ERR1769491_476 ERR1769491_612 ERR1769491_646 ERR1769491_662 ERR1769491_767 ERR1769491_790 ERR1769491_1214 ERR1769491_1281 ERR1769491_1315 ERR1769491_1353 ERR1769491_1609 ERR1769491_1754 ERR1769491_1837 ERR1769491_1986 ERR1769491_2066 ERR1769491_2080 ERR1769491_2325 ERR1769491_2338 ERR1769491_2443 ERR1769491_2519 ERR1769491_2520 ERR1769491_2525 ERR1769491_2575 ERR1769491_2830 ERR1769491_2884 ERR1769491_2901 ERR1769491_2908 ERR1769491_2965 ERR1769491_2976 ERR1769491_2988 ERR1769491_2995 ERR1769491_3084 ERR1769491_3112 ERR1769491_3124 ERR1769491_3144 ERR1769491_3150 ERR1769491_3435 ERR1769491_3593 ERR1769491_3607 ERR1769491_3700 ERR1769491_3825 ERR1769491_3873 ERR1769491_3874 ERR1769491_3929 ERR1769491_3945 ERR1769491_3976 ERR1769491_4079 ERR1769491_4149 ERR1769491_4182 ERR1769491_4438 ERR1769491_4487 ERR1769491_4520 ERR1769491_4584 ERR1769491_4735 ERR1769491_4766 ERR1769491_4840 ERR1769491_4926 ERR1769491_4981 ERR1769491_4997 ERR1769491_5063 ERR1769491_5076 ERR1769491_5127 ERR1769491_5177 ERR1769491_5305 ERR1769491_5426 ERR1769491_5428 ERR1769491_5483 ERR1769491_5496 ERR1769491_5516 ERR1769491_5571 ERR1769491_5629 ERR1769491_5788 ERR1769491_5795 ERR1769491_5810 ERR1769491_5870 ERR1769491_5884 ERR1769491_6016 ERR1769491_6143 ERR1769491_6159 ERR1769491_6234 ERR1769491_6252 ERR1769491_6278 ERR1769491_6288 ERR1769491_6312 ERR1769491_6356 ERR1769491_6373 ERR1769491_6532 ERR1769491_6710 ERR1769491_6758 ERR1769491_6806 ERR1769491_6837 ERR1769491_6968 ERR1769491_7035 ERR1769491_7048 ERR1769491_7131 ERR1769491_7218 ERR1769491_7219 ERR1769491_7466 ERR1769491_7476 ERR1769491_7486 ERR1769491_7489 ERR1769491_7496 ERR1769491_7574 ERR1769491_7611 ERR1769491_7745 ERR1769491_7806 ERR1769491_7849 ERR1769491_8066 ERR1769491_8109 ERR1769491_8144 ERR1769491_8253 ERR1769491_8290 ERR1769491_8520 ERR1769491_8610 ERR1769491_8618 ERR1769491_8622 ERR1769491_8697 ERR1769491_8731 ERR1769491_9058 ERR1769491_9095 ERR1769491_9164 ERR1769491_9190 ERR1769491_9234 ERR1769491_9288 ERR1769491_9296 ERR1769491_9405 ERR1769491_9482 ERR1769491_9512 ERR1769491_9605 ERR1769491_9616 ERR1769491_9626 ERR1769491_9678 ERR1769491_9713 ERR1769491_9791 ERR1769491_9847 ERR1769491_9915 ERR1769491_10021 ERR1769491_10134 ERR1769491_10223 ERR1769491_10225 ERR1769491_10319 ERR1769491_10502 ERR1769491_10686 ERR1769491_10733 ERR1769491_10842 ERR1769491_10856 ERR1769491_10893 ERR1769491_10919 ERR1769491_10963 ERR1769491_10986 ERR1769491_10988 ERR1769491_11060 ERR1769491_11080 ERR1769491_11245 ERR1769491_11260 ERR1769491_11310 ERR1769491_11373 ERR1769491_11459 ERR1769491_11491 ERR1769491_11599 ERR1769491_11635 ERR1769491_11760 ERR1769491_11890 ERR1769491_11894 ERR1769491_12004 ERR1769491_12009 ERR1769491_12035 ERR1769491_12036 ERR1769491_12067 ERR1769491_12127 ERR1769491_12227 ERR1769491_12245 ERR1769491_12253 ERR1769491_12303 ERR1769491_12308 ERR1769491_12314 ERR1769491_12416 ERR1769491_12427 ERR1769491_12428 ERR1769491_12696 ERR1769491_12710 ERR1769491_12711 ERR1769491_12760 ERR1769491_12816 ERR1769491_12955 ERR1769491_13072 ERR1769491_13129 ERR1769491_13186 ERR1769491_13194 ERR1769491_13197 ERR1769491_13239 ERR1769491_13240 ERR1769491_13255 ERR1769491_13261 ERR1769491_13317 ERR1769491_13318 ERR1769491_13488 ERR1769491_13497 ERR1769491_13644 ERR1769491_13694 ERR1769491_13738 ERR1769491_13747 ERR1769491_13840 ERR1769491_13880 ERR1769491_14039 ERR1769491_14055 ERR1769491_14056 ERR1769491_14083 ERR1769491_14109 ERR1769491_14120 ERR1769491_14147 ERR1769491_14193 ERR1769491_14262 ERR1769491_14284 ERR1769491_14457 ERR1769491_14465 ERR1769491_14528 ERR1769491_14748 ERR1769491_14781 ERR1769491_14982 ERR1769491_15166 ERR1769491_15315 ERR1769491_15498 ERR1769491_15502 ERR1769491_15721 ERR1769491_15786 ERR1769491_15793 ERR1769491_16030 ERR1769491_16133 ERR1769491_16170 ERR1769491_16242 ERR1769491_16306 ERR1769491_16344 ERR1769491_16393 ERR1769491_16610 ERR1769491_16675 ERR1769491_16692 ERR1769491_16773 ERR1769491_16789 ERR1769491_16843 ERR1769491_16869 ERR1769491_16873 ERR1769491_16914 ERR1769491_16964 ERR1769491_16965 ERR1769491_16971 ERR1769491_16990 ERR1769491_17043 ERR1769491_17097 ERR1769491_17139 ERR1769491_17144 ERR1769491_17187 ERR1769491_17214 ERR1769491_17284 ERR1769491_17437 ERR1769491_17484 ERR1769491_17578 ERR1769491_17593 ERR1769491_17594 ERR1769491_17721 ERR1769491_17840 ERR1769491_17841 ERR1769491_17868 ERR1769491_17911 ERR1769491_17944 ERR1769491_17971 ERR1769491_18011 ERR1769491_18192 ERR1769491_18215 ERR1769491_18311 ERR1769491_18460 ERR1769491_18504 ERR1769491_18505 ERR1769491_18513 ERR1769491_18555 ERR1769491_18597 ERR1769491_18678 ERR1769491_18716 ERR1769491_18763 ERR1769491_18771 ERR1769491_18803 ERR1769491_18867 ERR1769491_18987 ERR1769491_19073 ERR1769491_19166 ERR1769491_19252 ERR1769491_19264 ERR1769491_19298 ERR1769491_19545 ERR1769491_19597 ERR1769491_19612 ERR1769491_19796 ERR1769491_19801 ERR1769491_19851 ERR1769491_19858 ERR1769491_19883 ERR1769491_19959 ERR1769491_20155 ERR1769491_20233 ERR1769491_20297 ERR1769491_20321 ERR1769491_20322 ERR1769491_20410 ERR1769491_20418 ERR1769491_20475 ERR1769491_20543 ERR1769491_20577 ERR1769491_20636 ERR1769491_20638 ERR1769491_20684 ERR1769491_20709 ERR1769491_20765 ERR1769491_20778 ERR1769491_20784 ERR1769491_20811 ERR1769491_20838 ERR1769491_20842 ERR1769491_20861 ERR1769491_20973 ERR1769491_21029 ERR1769491_21030 ERR1769491_21082 ERR1769491_21173 ERR1769491_21254 ERR1769491_21258 ERR1769491_21259 ERR1769491_21270 ERR1769491_21309 ERR1769491_21415 ERR1769491_21553 ERR1769491_21571 ERR1769491_21572 ERR1769491_21577 ERR1769491_21605 ERR1769491_21738 ERR1769491_21855 ERR1769491_21868 ERR1769491_21954 ERR1769491_21999 ERR1769491_22089 ERR1769491_22090 ERR1769491_22192 ERR1769491_22317 ERR1769491_22323 ERR1769491_22481 ERR1769491_22484 ERR1769491_22492 ERR1769491_22578 ERR1769491_22591 ERR1769491_22620 ERR1769491_22622 ERR1769491_22638 ERR1769491_22721 ERR1769491_22752 ERR1769491_22910 ERR1769491_22975 ERR1769491_23045 ERR1769491_23190 ERR1769491_23271 ERR1769491_23377 ERR1769491_23396 ERR1769491_23405 ERR1769491_23542 ERR1769491_23693 ERR1769491_23883 ERR1769491_23936 ERR1769491_23938 ERR1769491_23941 ERR1769491_23968 ERR1769491_24067 ERR1769491_24083 ERR1769491_24129 ERR1769491_24130 ERR1769491_24137 ERR1769491_24331 ERR1769491_24410 ERR1769491_24478 ERR1769491_24484 ERR1769491_24485 ERR1769491_24796 ERR1769491_24850 ERR1769491_24863 ERR1769491_24879 ERR1769491_24917 ERR1769491_24974 ERR1769491_24976 ERR1769491_25091 ERR1769491_25092 ERR1769491_25110 ERR1769491_25178 ERR1769491_25190 ERR1769491_25256 ERR1769491_25359 ERR1769491_25410 ERR1769491_25563 ERR1769491_25677 ERR1769491_25919 ERR1769491_25953 ERR1769491_25956 ERR1769491_26107 ERR1769491_26109 ERR1769491_26332 ERR1769491_26369 ERR1769491_26397 ERR1769491_26428 ERR1769491_26456 ERR1769491_26478 ERR1769491_26521 ERR1769491_26587 ERR1769491_26654 ERR1769491_26711 ERR1769491_26751 ERR1769491_26808 ERR1769491_26840 ERR1769491_27015 ERR1769491_27133 ERR1769491_27286 ERR1769491_27372 ERR1769491_27520 ERR1769491_27767 ERR1769491_27881 ERR1769492_143 ERR1769492_245 ERR1769492_313 ERR1769492_385 ERR1769492_386 ERR1769492_706 ERR1769492_715 ERR1769492_797 ERR1769492_1002 ERR1769492_1003 ERR1769492_1037 ERR1769492_1054 ERR1769492_1114 ERR1769492_1160 ERR1769492_1211 ERR1769492_1274 ERR1769492_1350 ERR1769492_1407 ERR1769492_1413 ERR1769492_1433 ERR1769492_1503 ERR1769492_1635 ERR1769492_1655 ERR1769492_1711 ERR1769492_1724 ERR1769492_1795 ERR1769492_1898 ERR1769492_2001 ERR1769492_2090 ERR1769492_2115 ERR1769492_2116 ERR1769492_2120 ERR1769492_2124 ERR1769492_2253 ERR1769492_2342 ERR1769492_2407 ERR1769492_2466 ERR1769492_2500 ERR1769492_2502 ERR1769492_2542 ERR1769492_2602 ERR1769492_2634 ERR1769492_2643 ERR1769492_2666 ERR1769492_2767 ERR1769492_2830 ERR1769492_2855 ERR1769492_2862 ERR1769492_2865 ERR1769492_3064 ERR1769492_3335 ERR1769492_3399 ERR1769492_3597 ERR1769492_3634 ERR1769492_3701 ERR1769492_3862 ERR1769492_3919 ERR1769492_3947 ERR1769492_3984 ERR1769492_4081 ERR1769492_4227 ERR1769492_4265 ERR1769492_4366 ERR1769492_4367 ERR1769492_4509 ERR1769492_4570 ERR1769492_4659 ERR1769492_4708 ERR1769492_4808 ERR1769492_5045 ERR1769492_5188 ERR1769492_5207 ERR1769492_5217 ERR1769492_5299 ERR1769492_5429 ERR1769492_5451 ERR1769492_5513 ERR1769492_5572 ERR1769492_5611 ERR1769492_5775 ERR1769492_5912 ERR1769492_6259 ERR1769492_6319 ERR1769492_6413 ERR1769492_6540 ERR1769492_6619 ERR1769492_6681 ERR1769492_6702 ERR1769492_6833 ERR1769492_7033 ERR1769492_7117 ERR1769492_7437 ERR1769492_7476 ERR1769492_7493 ERR1769492_7494 ERR1769492_7743 ERR1769492_7765 ERR1769492_8030 ERR1769492_8092 ERR1769492_8109 ERR1769492_8149 ERR1769492_8248 ERR1769492_8291 ERR1769492_8292 ERR1769492_8293 ERR1769492_8502 ERR1769492_8592 ERR1769492_8604 ERR1769492_8615 ERR1769492_8721 ERR1769492_8830 ERR1769492_8849 ERR1769492_9027 ERR1769492_9234 ERR1769492_9678 ERR1769492_9700 ERR1769492_9920 ERR1769492_9969 ERR1769492_10017 ERR1769492_10082 ERR1769492_10164 ERR1769492_10167 ERR1769492_10198 ERR1769492_10388 ERR1769492_10396 ERR1769492_10397 ERR1769492_10512 ERR1769492_10529 ERR1769492_10578 ERR1769492_10618 ERR1769492_10654 ERR1769492_10738 ERR1769492_10752 ERR1769492_10814 ERR1769492_11037 ERR1769492_11073 ERR1769492_11232 ERR1769492_11238 ERR1769492_11443 ERR1769492_11532 ERR1769492_11599 ERR1769492_11771 ERR1769492_11923 ERR1769492_12162 ERR1769492_12221 ERR1769492_12234 ERR1769492_12248 ERR1769492_12263 ERR1769492_12626 ERR1769492_12806 ERR1769492_12910 ERR1769492_12959 ERR1769492_12995 ERR1769492_13115 ERR1769492_13116 ERR1769492_13128 ERR1769492_13197 ERR1769492_13200 ERR1769492_13314 ERR1769492_13315 ERR1769492_13424 ERR1769492_13459 ERR1769492_13763 ERR1769492_13789 ERR1769492_13836 ERR1769492_13837 ERR1769492_13877 ERR1769492_13889 ERR1769492_13946 ERR1769492_13966 ERR1769492_13985 ERR1769492_14096 ERR1769492_14230 ERR1769492_14239 ERR1769492_14306 ERR1769492_14471 ERR1769492_14520 ERR1769492_14657 ERR1769492_14668 ERR1769492_14710 ERR1769492_14749 ERR1769492_14848 ERR1769492_15065 ERR1769492_15196 ERR1769492_15233 ERR1769492_15319 ERR1769492_15463 ERR1769492_15494 ERR1769492_15537 ERR1769492_15566 ERR1769492_15579 ERR1769492_15599 ERR1769492_15784 ERR1769492_15811 ERR1769492_15934 ERR1769492_15939 ERR1769492_15943 ERR1769492_15977 ERR1769492_15982 ERR1769492_16328 ERR1769492_16375 ERR1769492_16383 ERR1769492_16399 ERR1769492_16894 ERR1769492_16896 ERR1769492_17098 ERR1769492_17231 ERR1769492_17368 ERR1769492_17602 ERR1769492_17635 ERR1769492_17676 ERR1769492_17804 ERR1769492_17874 ERR1769492_17900 ERR1769492_17957 ERR1769492_18077 ERR1769492_18082 ERR1769492_18098 ERR1769492_18152 ERR1769492_18180 ERR1769492_18266 ERR1769492_18369 ERR1769492_18421 ERR1769492_18442 ERR1769492_18517 ERR1769492_18930 ERR1769492_19022 ERR1769492_19064 ERR1769492_19133 ERR1769492_19292 ERR1769492_19410 ERR1769492_19472 ERR1769492_19521 ERR1769492_19537 ERR1769492_19651 ERR1769492_19656 ERR1769492_19751 ERR1769492_19810 ERR1769492_19899 ERR1769492_19992 ERR1769492_20035 ERR1769492_20036 ERR1769492_20049 ERR1769492_20056 ERR1769492_20152 ERR1769492_20201 ERR1769492_20233 ERR1769492_20343 ERR1769492_20375 ERR1769492_20904 ERR1769492_20921 ERR1769492_20930 ERR1769492_20932 ERR1769492_20997 ERR1769492_21107 ERR1769492_21216 ERR1769492_21301 ERR1769492_21344 ERR1769492_21417 ERR1769492_21441 ERR1769492_21692 ERR1769492_21770 ERR1769492_21833 ERR1769492_21915 ERR1769492_21933 ERR1769492_21939 ERR1769492_22042 ERR1769492_22158 ERR1769492_22214 ERR1769492_22314 ERR1769492_22355 ERR1769492_22357 ERR1769492_22454 ERR1769492_22591 ERR1769492_22623 ERR1769492_22685 ERR1769492_22715 ERR1769492_22891 ERR1769492_23148 ERR1769492_23912 ERR1769492_24333 ERR1769492_24458 ERR1769492_24914 ERR1769492_27180 ERR1769492_27222 ERR1769492_27610 ERR1769492_27732 ERR1769493_82 ERR1769493_153 ERR1769493_164 ERR1769493_401 ERR1769493_449 ERR1769493_517 ERR1769493_676 ERR1769493_802 ERR1769493_948 ERR1769493_980 ERR1769493_986 ERR1769493_1236 ERR1769493_1318 ERR1769493_1360 ERR1769493_1567 ERR1769493_1659 ERR1769493_1758 ERR1769493_1791 ERR1769493_1815 ERR1769493_1869 ERR1769493_1905 ERR1769493_2049 ERR1769493_2094 ERR1769493_2111 ERR1769493_2152 ERR1769493_2154 ERR1769493_2158 ERR1769493_2273 ERR1769493_2349 ERR1769493_2424 ERR1769493_2451 ERR1769493_2475 ERR1769493_2504 ERR1769493_2505 ERR1769493_2565 ERR1769493_2597 ERR1769493_2605 ERR1769493_2634 ERR1769493_2651 ERR1769493_2683 ERR1769493_2723 ERR1769493_2821 ERR1769493_2848 ERR1769493_2919 ERR1769493_3013 ERR1769493_3035 ERR1769493_3037 ERR1769493_3085 ERR1769493_3091 ERR1769493_3120 ERR1769493_3130 ERR1769493_3275 ERR1769493_3288 ERR1769493_3430 ERR1769493_3454 ERR1769493_3542 ERR1769493_3632 ERR1769493_3638 ERR1769493_3763 ERR1769493_3766 ERR1769493_3822 ERR1769493_3875 ERR1769493_4103 ERR1769493_4105 ERR1769493_4168 ERR1769493_4231 ERR1769493_4261 ERR1769493_4345 ERR1769493_4446 ERR1769493_4482 ERR1769493_4496 ERR1769493_4518 ERR1769493_4714 ERR1769493_4719 ERR1769493_4737 ERR1769493_4862 ERR1769493_4893 ERR1769493_5002 ERR1769493_5009 ERR1769493_5051 ERR1769493_5105 ERR1769493_5144 ERR1769493_5480 ERR1769493_5595 ERR1769493_5652 ERR1769493_5700 ERR1769493_5795 ERR1769493_5808 ERR1769493_5812 ERR1769493_5843 ERR1769493_6024 ERR1769493_6094 ERR1769493_6112 ERR1769493_6188 ERR1769493_6201 ERR1769493_6257 ERR1769493_6426 ERR1769493_6532 ERR1769493_6592 ERR1769493_6595 ERR1769493_6596 ERR1769493_6845 ERR1769493_6868 ERR1769493_6915 ERR1769493_6931 ERR1769493_6960 ERR1769493_6971 ERR1769493_7010 ERR1769493_7051 ERR1769493_7101 ERR1769493_7112 ERR1769493_7118 ERR1769493_7189 ERR1769493_7196 ERR1769493_7237 ERR1769493_7251 ERR1769493_7257 ERR1769493_7269 ERR1769493_7418 ERR1769493_7662 ERR1769493_7753 ERR1769493_7770 ERR1769493_7779 ERR1769493_7796 ERR1769493_7824 ERR1769493_7912 ERR1769493_7939 ERR1769493_7968 ERR1769493_7987 ERR1769493_8006 ERR1769493_8016 ERR1769493_8017 ERR1769493_8059 ERR1769493_8086 ERR1769493_8251 ERR1769493_8274 ERR1769493_8322 ERR1769493_8404 ERR1769493_8436 ERR1769493_8460 ERR1769493_8464 ERR1769493_8511 ERR1769493_8601 ERR1769493_8657 ERR1769493_8678 ERR1769493_8680 ERR1769493_8977 ERR1769493_9068 ERR1769493_9090 ERR1769493_9281 ERR1769493_9285 ERR1769493_9303 ERR1769493_9311 ERR1769493_9491 ERR1769493_9511 ERR1769493_9609 ERR1769493_9683 ERR1769493_9686 ERR1769493_9877 ERR1769493_9944 ERR1769493_10179 ERR1769493_10405 ERR1769493_10419 ERR1769493_10455 ERR1769493_10877 ERR1769493_10907 ERR1769493_11628 ERR1769493_12768 ERR1769493_13058 ERR1769493_13188 ERR1769493_13195 ERR1769493_14104 ERR1769493_14278 ERR1769493_14860 ERR1769493_15376 ERR1769493_15427 ERR1769493_16043 ERR1769493_16103 ERR1769493_16128 ERR1769493_16303 ERR1769493_16360 ERR1769493_16422 ERR1769493_16442 ERR1769493_16465 ERR1769493_16660 ERR1769493_16776 ERR1769493_16797 ERR1769493_16915 ERR1769493_17037 ERR1769493_17056 ERR1769493_17143 ERR1769493_17149 ERR1769493_17166 ERR1769493_17238 ERR1769493_17350 ERR1769493_17457 ERR1769493_17518 ERR1769493_17532 ERR1769493_17552 ERR1769493_17606 ERR1769493_17633 ERR1769493_17685 ERR1769493_17707 ERR1769493_17848 ERR1769493_18042 ERR1769493_18108 ERR1769493_18277 ERR1769493_18585 ERR1769493_18606 ERR1769493_18833 ERR1769493_18863 ERR1769493_18880 ERR1769493_18948 ERR1769493_18949 ERR1769493_19033 ERR1769493_19052 ERR1769493_19174 ERR1769493_19196 ERR1769493_19230 ERR1769493_19290 ERR1769493_19424 ERR1769493_19493 ERR1769493_19502 ERR1769493_19512 ERR1769493_19616 ERR1769493_19717 ERR1769493_19754 ERR1769493_19790 ERR1769493_19855 ERR1769493_19886 ERR1769493_19960 ERR1769493_20048 ERR1769493_20155 ERR1769493_20247 ERR1769493_20382 ERR1769493_20383 ERR1769493_20764 ERR1769493_20813 ERR1769493_20852 ERR1769493_20853 ERR1769493_20901 ERR1769493_20965 ERR1769493_20966 ERR1769493_20977 ERR1769493_21038 ERR1769493_21045 ERR1769493_21110 ERR1769493_21229 ERR1769493_21230 ERR1769493_21247 ERR1769493_21248 ERR1769493_21254 ERR1769493_21443 ERR1769493_21457 ERR1769493_21475 ERR1769493_21481 ERR1769493_21490 ERR1769493_21508 ERR1769493_21520 ERR1769493_21639 ERR1769493_21664 ERR1769493_21718 ERR1769493_21741 ERR1769493_21797 ERR1769493_21889 ERR1769493_21909 ERR1769493_21920 ERR1769493_22009 ERR1769493_22064 ERR1769493_22133 ERR1769493_22294 ERR1769493_22305 ERR1769493_22404 ERR1769493_22425 ERR1769493_22431 ERR1769493_22447 ERR1769493_22593 ERR1769493_22670 ERR1769493_22872 ERR1769493_22906 ERR1769493_22907 ERR1769493_22939 ERR1769493_22987 ERR1769493_22996 ERR1769493_23089 ERR1769493_23203 ERR1769493_23211 ERR1769493_23216 ERR1769493_23298 ERR1769493_23342 ERR1769493_23515 ERR1769493_23621 ERR1769493_23687 ERR1769493_23878 ERR1769493_23924 ERR1769493_24047 ERR1769493_24053 ERR1769493_24109 ERR1769493_24164 ERR1769493_24167 ERR1769493_24199 ERR1769493_24238 ERR1769493_24327 ERR1769493_24485 ERR1769493_24541 ERR1769493_24630 ERR1769493_24829 ERR1769493_24849 ERR1769493_24912 ERR1769493_24939 ERR1769493_24988 ERR1769493_25042 ERR1769493_25133 ERR1769493_25247 ERR1769493_25342 ERR1769493_25357 ERR1769493_25413 ERR1769493_25518 ERR1769493_25531 ERR1769493_25832 ERR1769493_25833 ERR1769493_25892 ERR1769493_26074 ERR1769493_26128 ERR1769493_26161 ERR1769493_26171 ERR1769493_26304 ERR1769493_26506 ERR1769493_26630 ERR1769493_26632 ERR1769493_26688 ERR1769493_26723 ERR1769493_26755 ERR1769493_27009 ERR1769493_27238 ERR1769493_27272 ERR1769493_27274 ERR1769493_27405 ERR1769493_27433 ERR1769493_27875 ERR1769493_27897 ERR1769494_25 ERR1769494_118 ERR1769494_192 ERR1769494_246 ERR1769494_278 ERR1769494_550 ERR1769494_1100 ERR1769494_1111 ERR1769494_1207 ERR1769494_1224 ERR1769494_1285 ERR1769494_1388 ERR1769494_1416 ERR1769494_1575 ERR1769494_1619 ERR1769494_1638 ERR1769494_1669 ERR1769494_1676 ERR1769494_1749 ERR1769494_2019 ERR1769494_2022 ERR1769494_2102 ERR1769494_2106 ERR1769494_2131 ERR1769494_2148 ERR1769494_2188 ERR1769494_2223 ERR1769494_2252 ERR1769494_2364 ERR1769494_2367 ERR1769494_2381 ERR1769494_2382 ERR1769494_2444 ERR1769494_2446 ERR1769494_2461 ERR1769494_2477 ERR1769494_2541 ERR1769494_2654 ERR1769494_2655 ERR1769494_2778 ERR1769494_2992 ERR1769494_3346 ERR1769494_3481 ERR1769494_3569 ERR1769494_3579 ERR1769494_3581 ERR1769494_3664 ERR1769494_3799 ERR1769494_3879 ERR1769494_3976 ERR1769494_4031 ERR1769494_4071 ERR1769494_4355 ERR1769494_4536 ERR1769494_4665 ERR1769494_4689 ERR1769494_4710 ERR1769494_4750 ERR1769494_4913 ERR1769494_5094 ERR1769494_5261 ERR1769494_5497 ERR1769494_5548 ERR1769494_5553 ERR1769494_5785 ERR1769494_5858 ERR1769494_6119 ERR1769494_6345 ERR1769494_6445 ERR1769494_6475 ERR1769494_6599 ERR1769494_6615 ERR1769494_6751 ERR1769494_6941 ERR1769494_6999 ERR1769494_7049 ERR1769494_7111 ERR1769494_7158 ERR1769494_7408 ERR1769494_7476 ERR1769494_7512 ERR1769494_7519 ERR1769494_7539 ERR1769494_7651 ERR1769494_7677 ERR1769494_7828 ERR1769494_7848 ERR1769494_7881 ERR1769494_7896 ERR1769494_8004 ERR1769494_8045 ERR1769494_8051 ERR1769494_8060 ERR1769494_8076 ERR1769494_8080 ERR1769494_8155 ERR1769494_8195 ERR1769494_8226 ERR1769494_8317 ERR1769494_8324 ERR1769494_8360 ERR1769494_8365 ERR1769494_8511 ERR1769494_8552 ERR1769494_8646 ERR1769494_8884 ERR1769494_9024 ERR1769494_9070 ERR1769494_9161 ERR1769494_9361 ERR1769494_9373 ERR1769494_9424 ERR1769494_9506 ERR1769494_9521 ERR1769494_9586 ERR1769494_9591 ERR1769494_9699 ERR1769494_9775 ERR1769494_9776 ERR1769494_9811 ERR1769494_9858 ERR1769494_9859 ERR1769494_9903 ERR1769494_9940 ERR1769494_10088 ERR1769494_10273 ERR1769494_10286 ERR1769494_10296 ERR1769494_10387 ERR1769494_10452 ERR1769494_10475 ERR1769494_10616 ERR1769494_10634 ERR1769494_10657 ERR1769494_10711 ERR1769494_10754 ERR1769494_10777 ERR1769494_10888 ERR1769494_10923 ERR1769494_10966 ERR1769494_10993 ERR1769494_11020 ERR1769494_11100 ERR1769494_11398 ERR1769494_11422 ERR1769494_11598 ERR1769494_11640 ERR1769494_11698 ERR1769494_11699 ERR1769494_11753 ERR1769494_11777 ERR1769494_11830 ERR1769494_11855 ERR1769494_11961 ERR1769494_12012 ERR1769494_12104 ERR1769494_12150 ERR1769494_12284 ERR1769494_12358 ERR1769494_12411 ERR1769494_12443 ERR1769494_12593 ERR1769494_12679 ERR1769494_12680 ERR1769494_12696 ERR1769494_12782 ERR1769494_12863 ERR1769494_13122 ERR1769494_13362 ERR1769494_13488 ERR1769494_13507 ERR1769494_13774 ERR1769494_13892 ERR1769494_13935 ERR1769494_14121 ERR1769494_14186 ERR1769494_14197 ERR1769494_14414 ERR1769494_14460 ERR1769494_14689 ERR1769494_14690 ERR1769494_14701 ERR1769494_14814 ERR1769494_14914 ERR1769494_14918 ERR1769494_14920 ERR1769494_14922 ERR1769494_15038 ERR1769494_15054 ERR1769494_15092 ERR1769494_15302 ERR1769494_15412 ERR1769494_15456 ERR1769494_15507 ERR1769494_15590 ERR1769494_15655 ERR1769494_15728 ERR1769494_15779 ERR1769494_15780 ERR1769494_15813 ERR1769494_15830 ERR1769494_15875 ERR1769494_15913 ERR1769494_16123 ERR1769494_16296 ERR1769494_16309 ERR1769494_16453 ERR1769494_16458 ERR1769494_16522 ERR1769494_16550 ERR1769494_16576 ERR1769494_16674 ERR1769494_16720 ERR1769494_16808 ERR1769494_16820 ERR1769494_16869 ERR1769494_17139 ERR1769494_17150 ERR1769494_17202 ERR1769494_17259 ERR1769494_17268 ERR1769494_17363 ERR1769494_17385 ERR1769494_17394 ERR1769494_17433 ERR1769494_17487 ERR1769494_17497 ERR1769494_17505 ERR1769494_17514 ERR1769494_17663 ERR1769494_17696 ERR1769494_17715 ERR1769494_17736 ERR1769494_17748 ERR1769494_17820 ERR1769494_17875 ERR1769494_17941 ERR1769494_18005 ERR1769494_18069 ERR1769494_18100 ERR1769494_18105 ERR1769494_18147 ERR1769494_18530 ERR1769494_18595 ERR1769494_18633 ERR1769494_18638 ERR1769494_18662 ERR1769494_18826 ERR1769494_18895 ERR1769494_18992 ERR1769494_19038 ERR1769494_19055 ERR1769494_19086 ERR1769494_19103 ERR1769494_19149 ERR1769494_19352 ERR1769494_19375 ERR1769494_19527 ERR1769494_19588 ERR1769494_19707 ERR1769494_19708 ERR1769494_19757 ERR1769494_19793 ERR1769494_19841 ERR1769494_19860 ERR1769494_19932 ERR1769494_20104 ERR1769494_20127 ERR1769494_20164 ERR1769494_20170 ERR1769494_20298 ERR1769494_20426 ERR1769494_20464 ERR1769494_20530 ERR1769494_20626 ERR1769494_20647 ERR1769494_20882 ERR1769494_20912 ERR1769494_21015 ERR1769494_21056 ERR1769494_21129 ERR1769494_21380 ERR1769494_21397 ERR1769494_21402 ERR1769494_21456 ERR1769494_21503 ERR1769494_21518 ERR1769494_21574 ERR1769494_21705 ERR1769494_21806 ERR1769494_21866 ERR1769494_21873 ERR1769494_22032 ERR1769494_22105 ERR1769494_23091 ERR1769494_23306 ERR1769494_24233 ERR1769494_24256 ERR1769494_24757 ERR1769494_24840 ERR1769494_25023 ERR1769494_25170 ERR1769494_25996 ERR1769494_26493 ERR1769494_26694 ERR1769494_27287 ERR1769494_27289 ERR1769494_27331 ERR1769494_27506 ERR1769495_106 ERR1769495_1266 ERR1769495_2636 ERR1769495_2851 ERR1769495_4168 ERR1769495_5209 ERR1769495_6186 ERR1769495_6850 ERR1769495_7791 ERR1769495_8915 ERR1769495_10104 ERR1769495_10557 ERR1769495_10933 ERR1769495_11208 ERR1769495_11314 ERR1769495_11554 ERR1769495_12053 ERR1769495_12729 ERR1769495_13302 ERR1769495_13668 ERR1769495_14087 ERR1769495_14134 ERR1769495_14574 ERR1769495_15242 ERR1769495_16221 ERR1769495_16991 ERR1769495_17203 ERR1769495_18278 ERR1769495_18790 ERR1769495_19311 ERR1769495_20382 ERR1769495_24493 ERR1769495_26133 ERR1769496_149 ERR1769496_266 ERR1769496_301 ERR1769496_391 ERR1769496_805 ERR1769496_2724 ERR1769496_2902 ERR1769496_2996 ERR1769496_3847 ERR1769496_4473 ERR1769496_4837 ERR1769496_5089 ERR1769496_5391 ERR1769496_6424 ERR1769496_6445 ERR1769496_8019 ERR1769496_8020 ERR1769496_8253 ERR1769496_8254 ERR1769496_10517 ERR1769496_14312 ERR1769496_15219 ERR1769496_16830 ERR1769496_17298 ERR1769496_18248 ERR1769496_18986 ERR1769496_19270 ERR1769496_19378 ERR1769496_20349 ERR1769496_20678 ERR1769496_21823 ERR1769496_22190 ERR1769496_22523 ERR1769496_22837 ERR1769496_23304 ERR1769496_23891 ERR1769496_24462 ERR1769496_24465 ERR1769496_24625 ERR1769496_25603 ERR1769496_25604 ERR1769496_27638 ERR1769496_27662 ERR1769496_27706 ERR1769497_700 ERR1769497_1365 ERR1769497_1476 ERR1769497_2427 ERR1769497_2519 ERR1769497_3105 ERR1769497_3409 ERR1769497_3503 ERR1769497_3751 ERR1769497_3759 ERR1769497_4397 ERR1769497_4421 ERR1769497_4727 ERR1769497_6047 ERR1769497_6427 ERR1769497_6468 ERR1769497_6745 ERR1769497_7952 ERR1769497_8294 ERR1769497_8462 ERR1769497_8542 ERR1769497_8543 ERR1769497_9409 ERR1769497_9414 ERR1769497_9756 ERR1769497_9876 ERR1769497_10535 ERR1769497_10898 ERR1769497_10972 ERR1769497_12757 ERR1769497_13538 ERR1769497_15390 ERR1769497_15858 ERR1769497_16088 ERR1769497_16679 ERR1769497_17019 ERR1769497_18683 ERR1769497_18877 ERR1769497_19627 ERR1769497_20544 ERR1769497_20801 ERR1769497_21495 ERR1769497_21772 ERR1769497_22350 ERR1769497_22528 ERR1769497_22830 ERR1769497_23106 ERR1769497_23453 ERR1769497_24225 ERR1769497_24368 ERR1769497_25573 ERR1769497_25849 ERR1769498_155 ERR1769498_534 ERR1769498_799 ERR1769498_889 ERR1769498_931 ERR1769498_1351 ERR1769498_2557 ERR1769498_2785 ERR1769498_3255 ERR1769498_3739 ERR1769498_4008 ERR1769498_4057 ERR1769498_4918 ERR1769498_4919 ERR1769498_5119 ERR1769498_5281 ERR1769498_5432 ERR1769498_5914 ERR1769498_6003 ERR1769498_6131 ERR1769498_6322 ERR1769498_6412 ERR1769498_7161 ERR1769498_7264 ERR1769498_7536 ERR1769498_7647 ERR1769498_7947 ERR1769498_8488 ERR1769498_8622 ERR1769498_8739 ERR1769498_9597 ERR1769498_9640 ERR1769498_9850 ERR1769498_10344 ERR1769498_10425 ERR1769498_11659 ERR1769498_12009 ERR1769498_12061 ERR1769498_12236 ERR1769498_12781 ERR1769498_13609 ERR1769498_13645 ERR1769498_13646 ERR1769498_13722 ERR1769498_13838 ERR1769498_13964 ERR1769498_14107 ERR1769498_14523 ERR1769498_14532 ERR1769498_14609 ERR1769498_14686 ERR1769498_14832 ERR1769498_15206 ERR1769498_15651 ERR1769498_16313 ERR1769498_16762 ERR1769498_16765 ERR1769498_16776 ERR1769498_16805 ERR1769498_16930 ERR1769498_17070 ERR1769498_17128 ERR1769498_17163 ERR1769498_17293 ERR1769498_18604 ERR1769498_18652 ERR1769498_19902 ERR1769498_20085 ERR1769498_20510 ERR1769498_20713 ERR1769498_20970 ERR1769498_20974 ERR1769498_21039 ERR1769498_21040 ERR1769498_21335 ERR1769498_21613 ERR1769498_22198 ERR1769498_22336 ERR1769498_22634 ERR1769498_22718 ERR1769498_22809 ERR1769498_22842 ERR1769498_23229 ERR1769498_23410 ERR1769498_23411 ERR1769498_23420 ERR1769498_23662 ERR1769498_23663 ERR1769498_23711 ERR1769498_23898 ERR1769498_24419 ERR1769498_24579 ERR1769498_25500 ERR1769498_26568 ERR1769498_26688 ERR1769498_26770 ERR1769498_26939 ERR1769498_27677 ERR1769499_165 ERR1769499_170 ERR1769499_225 ERR1769499_308 ERR1769499_403 ERR1769499_490 ERR1769499_496 ERR1769499_509 ERR1769499_540 ERR1769499_561 ERR1769499_578 ERR1769499_701 ERR1769499_729 ERR1769499_730 ERR1769499_753 ERR1769499_821 ERR1769499_878 ERR1769499_921 ERR1769499_929 ERR1769499_946 ERR1769499_1001 ERR1769499_1029 ERR1769499_1035 ERR1769499_1048 ERR1769499_1058 ERR1769499_1075 ERR1769499_1108 ERR1769499_1161 ERR1769499_1176 ERR1769499_1189 ERR1769499_1190 ERR1769499_1191 ERR1769499_1244 ERR1769499_1269 ERR1769499_1411 ERR1769499_1413 ERR1769499_1415 ERR1769499_1467 ERR1769499_1470 ERR1769499_1471 ERR1769499_1491 ERR1769499_1511 ERR1769499_1515 ERR1769499_1519 ERR1769499_1557 ERR1769499_1667 ERR1769499_1678 ERR1769499_1679 ERR1769499_1778 ERR1769499_1791 ERR1769499_1806 ERR1769499_1890 ERR1769499_1981 ERR1769499_2011 ERR1769499_2059 ERR1769499_2146 ERR1769499_2168 ERR1769499_2206 ERR1769499_2217 ERR1769499_2257 ERR1769499_2260 ERR1769499_2301 ERR1769499_2336 ERR1769499_2396 ERR1769499_2403 ERR1769499_2483 ERR1769499_2513 ERR1769499_2538 ERR1769499_2579 ERR1769499_2610 ERR1769499_2658 ERR1769499_2669 ERR1769499_2676 ERR1769499_2701 ERR1769499_2765 ERR1769499_2778 ERR1769499_2796 ERR1769499_2834 ERR1769499_2848 ERR1769499_2892 ERR1769499_3035 ERR1769499_3095 ERR1769499_3096 ERR1769499_3123 ERR1769499_3124 ERR1769499_3218 ERR1769499_3254 ERR1769499_3255 ERR1769499_3264 ERR1769499_3276 ERR1769499_3306 ERR1769499_3326 ERR1769499_3366 ERR1769499_3481 ERR1769499_3510 ERR1769499_3557 ERR1769499_3574 ERR1769499_3582 ERR1769499_3628 ERR1769499_3688 ERR1769499_3698 ERR1769499_3701 ERR1769499_3705 ERR1769499_3709 ERR1769499_3717 ERR1769499_3735 ERR1769499_3736 ERR1769499_3750 ERR1769499_3757 ERR1769499_3776 ERR1769499_3830 ERR1769499_3874 ERR1769499_3879 ERR1769499_3997 ERR1769499_3999 ERR1769499_4039 ERR1769499_4138 ERR1769499_4139 ERR1769499_4147 ERR1769499_4153 ERR1769499_4171 ERR1769499_4206 ERR1769499_4224 ERR1769499_4229 ERR1769499_4264 ERR1769499_4269 ERR1769499_4316 ERR1769499_4325 ERR1769499_4339 ERR1769499_4393 ERR1769499_4398 ERR1769499_4455 ERR1769499_4471 ERR1769499_4478 ERR1769499_4498 ERR1769499_4512 ERR1769499_4515 ERR1769499_4517 ERR1769499_4518 ERR1769499_4539 ERR1769499_4606 ERR1769499_4655 ERR1769499_4663 ERR1769499_4667 ERR1769499_4668 ERR1769499_4710 ERR1769499_4744 ERR1769499_4822 ERR1769499_4830 ERR1769499_4994 ERR1769499_5080 ERR1769499_5123 ERR1769499_5150 ERR1769499_5226 ERR1769499_5239 ERR1769499_5407 ERR1769499_5481 ERR1769499_5487 ERR1769499_5537 ERR1769499_5577 ERR1769499_5586 ERR1769499_5589 ERR1769499_5599 ERR1769499_5642 ERR1769499_5653 ERR1769499_5664 ERR1769499_5757 ERR1769499_5766 ERR1769499_5792 ERR1769499_5827 ERR1769499_5866 ERR1769499_5912 ERR1769499_5977 ERR1769499_6009 ERR1769499_6018 ERR1769499_6040 ERR1769499_6061 ERR1769499_6107 ERR1769499_6127 ERR1769499_6177 ERR1769499_6185 ERR1769499_6243 ERR1769499_6265 ERR1769499_6274 ERR1769499_6290 ERR1769499_6311 ERR1769499_6326 ERR1769499_6327 ERR1769499_6400 ERR1769499_6484 ERR1769499_6492 ERR1769499_6495 ERR1769499_6499 ERR1769499_6516 ERR1769499_6524 ERR1769499_6541 ERR1769499_6544 ERR1769499_6574 ERR1769499_6585 ERR1769499_6601 ERR1769499_6613 ERR1769499_6646 ERR1769499_6647 ERR1769499_6653 ERR1769499_6711 ERR1769499_6744 ERR1769499_6797 ERR1769499_6822 ERR1769499_6844 ERR1769499_6852 ERR1769499_6886 ERR1769499_6904 ERR1769499_6919 ERR1769499_6946 ERR1769499_6957 ERR1769499_6965 ERR1769499_7019 ERR1769499_7038 ERR1769499_7225 ERR1769499_7233 ERR1769499_7244 ERR1769499_7245 ERR1769499_7285 ERR1769499_7289 ERR1769499_7294 ERR1769499_7332 ERR1769499_7358 ERR1769499_7466 ERR1769499_7473 ERR1769499_7496 ERR1769499_7526 ERR1769499_7534 ERR1769499_7546 ERR1769499_7576 ERR1769499_7581 ERR1769499_7582 ERR1769499_7636 ERR1769499_7643 ERR1769499_7654 ERR1769499_7655 ERR1769499_7742 ERR1769499_7746 ERR1769499_7748 ERR1769499_7749 ERR1769499_7786 ERR1769499_7811 ERR1769499_7826 ERR1769499_7842 ERR1769499_7846 ERR1769499_7865 ERR1769499_7891 ERR1769499_7927 ERR1769499_7940 ERR1769499_7941 ERR1769499_7946 ERR1769499_7949 ERR1769499_8044 ERR1769499_8071 ERR1769499_8074 ERR1769499_8103 ERR1769499_8119 ERR1769499_8131 ERR1769499_8156 ERR1769499_8161 ERR1769499_8174 ERR1769499_8178 ERR1769499_8179 ERR1769499_8197 ERR1769499_8229 ERR1769499_8277 ERR1769499_8322 ERR1769499_8329 ERR1769499_8358 ERR1769499_8413 ERR1769499_8444 ERR1769499_8445 ERR1769499_8451 ERR1769499_8471 ERR1769499_8488 ERR1769499_8492 ERR1769499_8541 ERR1769499_8551 ERR1769499_8589 ERR1769499_8591 ERR1769499_8609 ERR1769499_8639 ERR1769499_8641 ERR1769499_8672 ERR1769499_8689 ERR1769499_8726 ERR1769499_8751 ERR1769499_8816 ERR1769499_8844 ERR1769499_8869 ERR1769499_8962 ERR1769499_8970 ERR1769499_9006 ERR1769499_9020 ERR1769499_9023 ERR1769499_9055 ERR1769499_9081 ERR1769499_9140 ERR1769499_9152 ERR1769499_9199 ERR1769499_9202 ERR1769499_9254 ERR1769499_9271 ERR1769499_9303 ERR1769499_9356 ERR1769499_9362 ERR1769499_9377 ERR1769499_9387 ERR1769499_9427 ERR1769499_9466 ERR1769499_9469 ERR1769499_9470 ERR1769499_9498 ERR1769499_9502 ERR1769499_9514 ERR1769499_9557 ERR1769499_9570 ERR1769499_9587 ERR1769499_9603 ERR1769499_9636 ERR1769499_9675 ERR1769499_9678 ERR1769499_9679 ERR1769499_9790 ERR1769499_9843 ERR1769499_9852 ERR1769499_9854 ERR1769499_9881 ERR1769499_9914 ERR1769499_9921 ERR1769499_9976 ERR1769499_10007 ERR1769499_10032 ERR1769499_10103 ERR1769499_10147 ERR1769499_10149 ERR1769499_10219 ERR1769499_10245 ERR1769499_10246 ERR1769499_10253 ERR1769499_10257 ERR1769499_10276 ERR1769499_10323 ERR1769499_10353 ERR1769499_10363 ERR1769499_10387 ERR1769499_10396 ERR1769499_10426 ERR1769499_10466 ERR1769499_10468 ERR1769499_10559 ERR1769499_10561 ERR1769499_10582 ERR1769499_10605 ERR1769499_10647 ERR1769499_10667 ERR1769499_10802 ERR1769499_10862 ERR1769499_10885 ERR1769499_10898 ERR1769499_10984 ERR1769499_11034 ERR1769499_11061 ERR1769499_11066 ERR1769499_11068 ERR1769499_11072 ERR1769499_11096 ERR1769499_11108 ERR1769499_11113 ERR1769499_11128 ERR1769499_11154 ERR1769499_11160 ERR1769499_11190 ERR1769499_11217 ERR1769499_11258 ERR1769499_11260 ERR1769499_11277 ERR1769499_11295 ERR1769499_11320 ERR1769499_11356 ERR1769499_11377 ERR1769499_11384 ERR1769499_11396 ERR1769499_11437 ERR1769499_11564 ERR1769499_11684 ERR1769499_11744 ERR1769499_11745 ERR1769499_11752 ERR1769499_11753 ERR1769499_11754 ERR1769499_11764 ERR1769499_11775 ERR1769499_11780 ERR1769499_11801 ERR1769499_11803 ERR1769499_11826 ERR1769499_11943 ERR1769499_11949 ERR1769499_11962 ERR1769499_11990 ERR1769499_12021 ERR1769499_12091 ERR1769499_12153 ERR1769499_12204 ERR1769499_12238 ERR1769499_12275 ERR1769499_12310 ERR1769499_12405 ERR1769499_12406 ERR1769499_12416 ERR1769499_12419 ERR1769499_12435 ERR1769499_12442 ERR1769499_12487 ERR1769499_12496 ERR1769499_12497 ERR1769499_12578 ERR1769499_12623 ERR1769499_12671 ERR1769499_12705 ERR1769499_12843 ERR1769499_12882 ERR1769499_12925 ERR1769499_12967 ERR1769499_13086 ERR1769499_13111 ERR1769499_13130 ERR1769499_13144 ERR1769499_13150 ERR1769499_13156 ERR1769499_13195 ERR1769499_13216 ERR1769499_13240 ERR1769499_13245 ERR1769499_13260 ERR1769499_13386 ERR1769499_13393 ERR1769499_13397 ERR1769499_13398 ERR1769499_13452 ERR1769499_13459 ERR1769499_13518 ERR1769499_13655 ERR1769499_13668 ERR1769499_13697 ERR1769499_13702 ERR1769499_13706 ERR1769499_13764 ERR1769499_13790 ERR1769499_13795 ERR1769499_13810 ERR1769499_13844 ERR1769499_13939 ERR1769499_13958 ERR1769499_14052 ERR1769499_14055 ERR1769499_14069 ERR1769499_14077 ERR1769499_14119 ERR1769499_14134 ERR1769499_14146 ERR1769499_14186 ERR1769499_14192 ERR1769499_14196 ERR1769499_14220 ERR1769499_14225 ERR1769499_14254 ERR1769499_14431 ERR1769499_14432 ERR1769499_14453 ERR1769499_14513 ERR1769499_14514 ERR1769499_14553 ERR1769499_14585 ERR1769499_14598 ERR1769499_14643 ERR1769499_14658 ERR1769499_14667 ERR1769499_14697 ERR1769499_14698 ERR1769499_14722 ERR1769499_14791 ERR1769499_14805 ERR1769499_14811 ERR1769499_14826 ERR1769499_14847 ERR1769499_14901 ERR1769499_14967 ERR1769499_15057 ERR1769499_15081 ERR1769499_15100 ERR1769499_15135 ERR1769499_15180 ERR1769499_15196 ERR1769499_15218 ERR1769499_15219 ERR1769499_15233 ERR1769499_15276 ERR1769499_15284 ERR1769499_15290 ERR1769499_15373 ERR1769499_15441 ERR1769499_15442 ERR1769499_15483 ERR1769499_15496 ERR1769499_15498 ERR1769499_15518 ERR1769499_15628 ERR1769499_15650 ERR1769499_15682 ERR1769499_15684 ERR1769499_15738 ERR1769499_15816 ERR1769499_15828 ERR1769499_15872 ERR1769499_15889 ERR1769499_15915 ERR1769499_15930 ERR1769499_15978 ERR1769499_16066 ERR1769499_16111 ERR1769499_16127 ERR1769499_16128 ERR1769499_16234 ERR1769499_16284 ERR1769499_16294 ERR1769499_16300 ERR1769499_16308 ERR1769499_16342 ERR1769499_16397 ERR1769499_16401 ERR1769499_16449 ERR1769499_16452 ERR1769499_16459 ERR1769499_16496 ERR1769499_16497 ERR1769499_16539 ERR1769499_16553 ERR1769499_16559 ERR1769499_16563 ERR1769499_16599 ERR1769499_16711 ERR1769499_16732 ERR1769499_16801 ERR1769499_16816 ERR1769499_16849 ERR1769499_16874 ERR1769499_16893 ERR1769499_16917 ERR1769499_16940 ERR1769499_16958 ERR1769499_16985 ERR1769499_17035 ERR1769499_17132 ERR1769499_17133 ERR1769499_17136 ERR1769499_17143 ERR1769499_17215 ERR1769499_17238 ERR1769499_17250 ERR1769499_17292 ERR1769499_17318 ERR1769499_17331 ERR1769499_17345 ERR1769499_17366 ERR1769499_17368 ERR1769499_17380 ERR1769499_17468 ERR1769499_17500 ERR1769499_17529 ERR1769499_17530 ERR1769499_17551 ERR1769499_17589 ERR1769499_17598 ERR1769499_17610 ERR1769499_17621 ERR1769499_17640 ERR1769499_17652 ERR1769499_17656 ERR1769499_17682 ERR1769499_17713 ERR1769499_17760 ERR1769499_17779 ERR1769499_17799 ERR1769499_17841 ERR1769499_17849 ERR1769499_17926 ERR1769499_17972 ERR1769499_18001 ERR1769499_18012 ERR1769499_18040 ERR1769499_18157 ERR1769499_18225 ERR1769499_18226 ERR1769499_18247 ERR1769499_18249 ERR1769499_18253 ERR1769499_18260 ERR1769499_18292 ERR1769499_18333 ERR1769499_18361 ERR1769499_18368 ERR1769499_18391 ERR1769499_18409 ERR1769499_18480 ERR1769499_18508 ERR1769499_18514 ERR1769499_18526 ERR1769499_18562 ERR1769499_18615 ERR1769499_18623 ERR1769499_18690 ERR1769499_18703 ERR1769499_18704 ERR1769499_18705 ERR1769499_18737 ERR1769499_18768 ERR1769499_18769 ERR1769499_18795 ERR1769499_18817 ERR1769499_18841 ERR1769499_18842 ERR1769499_18918 ERR1769499_18924 ERR1769499_19002 ERR1769499_19015 ERR1769499_19030 ERR1769499_19035 ERR1769499_19056 ERR1769499_19070 ERR1769499_19120 ERR1769499_19128 ERR1769499_19129 ERR1769499_19134 ERR1769499_19135 ERR1769499_19160 ERR1769499_19174 ERR1769499_19194 ERR1769499_19230 ERR1769499_19237 ERR1769499_19393 ERR1769499_19397 ERR1769499_19422 ERR1769499_19444 ERR1769499_19466 ERR1769499_19487 ERR1769499_19519 ERR1769499_19529 ERR1769499_19584 ERR1769499_19608 ERR1769499_19609 ERR1769499_19630 ERR1769499_19688 ERR1769499_19728 ERR1769499_19754 ERR1769499_19766 ERR1769499_19770 ERR1769499_19777 ERR1769499_19788 ERR1769499_19891 ERR1769499_19920 ERR1769499_20009 ERR1769499_20049 ERR1769499_20125 ERR1769499_20163 ERR1769499_20300 ERR1769499_20340 ERR1769499_20381 ERR1769499_20383 ERR1769499_20387 ERR1769499_20463 ERR1769499_20466 ERR1769499_20559 ERR1769499_20562 ERR1769499_20645 ERR1769499_20650 ERR1769499_20657 ERR1769499_20691 ERR1769499_20724 ERR1769499_20848 ERR1769499_20917 ERR1769499_20927 ERR1769499_20970 ERR1769499_20971 ERR1769499_20978 ERR1769499_20997 ERR1769499_21000 ERR1769499_21010 ERR1769499_21032 ERR1769499_21036 ERR1769499_21044 ERR1769499_21053 ERR1769499_21086 ERR1769499_21135 ERR1769499_21136 ERR1769499_21193 ERR1769499_21208 ERR1769499_21295 ERR1769499_21315 ERR1769499_21392 ERR1769499_21431 ERR1769499_21465 ERR1769499_21475 ERR1769499_21489 ERR1769499_21505 ERR1769499_21532 ERR1769499_21558 ERR1769499_21598 ERR1769499_21625 ERR1769499_21626 ERR1769499_21638 ERR1769499_21652 ERR1769499_21694 ERR1769499_21695 ERR1769499_21714 ERR1769499_21760 ERR1769499_21791 ERR1769499_21853 ERR1769499_21918 ERR1769499_22036 ERR1769499_22085 ERR1769499_22103 ERR1769499_22112 ERR1769499_22113 ERR1769499_22116 ERR1769499_22176 ERR1769499_22187 ERR1769499_22196 ERR1769499_22231 ERR1769499_22330 ERR1769499_22508 ERR1769499_22523 ERR1769499_22545 ERR1769499_22749 ERR1769499_22815 ERR1769499_22879 ERR1769499_22882 ERR1769499_23012 ERR1769499_23068 ERR1769499_23516 ERR1769499_23664 ERR1769499_23746 ERR1769499_23971 ERR1769499_24160 ERR1769499_24459 ERR1769499_24903 ERR1769499_24905 ERR1769499_25266 ERR1769499_25316 ERR1769499_25481 ERR1769499_25525 ERR1769499_25530 ERR1769499_25539 ERR1769499_25885 ERR1769499_25937 ERR1769499_25995 ERR1769499_26011 ERR1769499_26511 ERR1769499_26547 ERR1769499_26796 ERR1769499_26908 ERR1769499_27350 ERR1769499_27381 ERR1769499_27419 ERR1769499_27801 ERR1769500_72 ERR1769500_110 ERR1769500_409 ERR1769500_831 ERR1769500_1316 ERR1769500_1824 ERR1769500_2081 ERR1769500_3480 ERR1769500_3800 ERR1769500_3822 ERR1769500_3836 ERR1769500_4451 ERR1769500_4556 ERR1769500_4682 ERR1769500_4757 ERR1769500_5794 ERR1769500_6182 ERR1769500_6442 ERR1769500_6563 ERR1769500_7013 ERR1769500_7444 ERR1769500_8348 ERR1769500_8370 ERR1769500_8607 ERR1769500_8768 ERR1769500_8931 ERR1769500_9120 ERR1769500_9947 ERR1769500_10109 ERR1769500_10564 ERR1769500_10642 ERR1769500_10805 ERR1769500_10826 ERR1769500_11362 ERR1769500_11569 ERR1769500_11724 ERR1769500_12313 ERR1769500_12576 ERR1769500_12957 ERR1769500_13144 ERR1769500_13196 ERR1769500_13462 ERR1769500_13782 ERR1769500_14489 ERR1769500_15300 ERR1769500_15436 ERR1769500_15577 ERR1769500_15833 ERR1769500_15894 ERR1769500_16052 ERR1769500_16133 ERR1769500_16449 ERR1769500_16695 ERR1769500_16869 ERR1769500_16871 ERR1769500_16997 ERR1769500_17520 ERR1769500_17953 ERR1769500_18376 ERR1769500_19279 ERR1769500_20535 ERR1769500_24856 ERR1769500_24857 ERR1769500_25787 ERR1769500_26143 ERR1769500_26193 ERR1769500_26194 ERR1769500_26739 ERR1769500_27137 ERR1769500_27340 ERR1769500_27375 ERR1769504_614 ERR1769504_779 ERR1769504_993 ERR1769504_1110 ERR1769504_1553 ERR1769504_1773 ERR1769504_1776 ERR1769504_1870 ERR1769504_2207 ERR1769504_2607 ERR1769504_3862 ERR1769504_3881 ERR1769504_3882 ERR1769504_4582 ERR1769504_4825 ERR1769504_5205 ERR1769504_5930 ERR1769504_6014 ERR1769504_6697 ERR1769504_7529 ERR1769504_7554 ERR1769504_7788 ERR1769504_8219 ERR1769504_8293 ERR1769504_8326 ERR1769504_8483 ERR1769504_9107 ERR1769504_9379 ERR1769504_9662 ERR1769504_9885 ERR1769504_10176 ERR1769504_10197 ERR1769504_10610 ERR1769504_10802 ERR1769504_11012 ERR1769504_11138 ERR1769504_11852 ERR1769504_12522 ERR1769504_12755 ERR1769504_13490 ERR1769504_13901 ERR1769504_15350 ERR1769504_16749 ERR1769504_16750 ERR1769504_17895 ERR1769504_18031 ERR1769504_18260 ERR1769504_18407 ERR1769504_18470 ERR1769504_18881 ERR1769504_19002 ERR1769504_19262 ERR1769504_19299 ERR1769504_19389 ERR1769504_19658 ERR1769504_20590 ERR1769504_20958 ERR1769504_21000 ERR1769504_21171 ERR1769504_21212 ERR1769504_21386 ERR1769504_21577 ERR1769504_22407 ERR1769504_22424 ERR1769504_22661 ERR1769504_22807 ERR1769504_23142 ERR1769504_23226 ERR1769504_23301 ERR1769504_23540 ERR1769504_23786 ERR1769504_23966 ERR1769504_24148 ERR1769504_24381 ERR1769504_24421 ERR1769504_24557 ERR1769504_24558 ERR1769504_24797 ERR1769504_25475 ERR1769504_25853 ERR1769504_26108 ERR1769504_26402 ERR1769504_26859 ERR1769504_26878 ERR1769504_26938 ERR1769504_27275 ERR1769504_27288 ERR1772236_6106 ERR1769398_108 ERR1769398_110 ERR1769398_1957 ERR1769398_6615 ERR1769398_6828 ERR1769398_8443 ERR1769398_10403 ERR1769398_11320 ERR1769398_13682 ERR1769398_13823 ERR1769398_14736 ERR1769398_14884 ERR1769398_15596 ERR1769398_16660 ERR1769398_17472 ERR1769398_18688 ERR1769398_20394 ERR1769398_22470 ERR1769398_22907 ERR1769398_27681 ERR1769403_14515 ERR1769403_25782 ERR1769417_9752 ERR1769417_21553 ERR1769419_24670 ERR1769419_24969 ERR1769423_10822 ERR1769428_183 ERR1769428_286 ERR1769428_287 ERR1769428_401 ERR1769428_402 ERR1769428_626 ERR1769428_627 ERR1769428_902 ERR1769428_1217 ERR1769428_1272 ERR1769428_1363 ERR1769428_1425 ERR1769428_2099 ERR1769428_2100 ERR1769428_2205 ERR1769428_2251 ERR1769428_2444 ERR1769428_2469 ERR1769428_2621 ERR1769428_2663 ERR1769428_2814 ERR1769428_3555 ERR1769428_3693 ERR1769428_3743 ERR1769428_3955 ERR1769428_3988 ERR1769428_4137 ERR1769428_4322 ERR1769428_4513 ERR1769428_4719 ERR1769428_4760 ERR1769428_4780 ERR1769428_4970 ERR1769428_5051 ERR1769428_5074 ERR1769428_5259 ERR1769428_5297 ERR1769428_5570 ERR1769428_5713 ERR1769428_5761 ERR1769428_5917 ERR1769428_6418 ERR1769428_6431 ERR1769428_6576 ERR1769428_6685 ERR1769428_6704 ERR1769428_6872 ERR1769428_7065 ERR1769428_7119 ERR1769428_7258 ERR1769428_7571 ERR1769428_7630 ERR1769428_7634 ERR1769428_7701 ERR1769428_7723 ERR1769428_7745 ERR1769428_8074 ERR1769428_8108 ERR1769428_8362 ERR1769428_8459 ERR1769428_8824 ERR1769428_9020 ERR1769428_9074 ERR1769428_9368 ERR1769428_9840 ERR1769428_9907 ERR1769428_10038 ERR1769428_10047 ERR1769428_10063 ERR1769428_10082 ERR1769428_10222 ERR1769428_10335 ERR1769428_10462 ERR1769428_10623 ERR1769428_10665 ERR1769428_10698 ERR1769428_10843 ERR1769428_11006 ERR1769428_11041 ERR1769428_11054 ERR1769428_11584 ERR1769428_11653 ERR1769428_11761 ERR1769428_11862 ERR1769428_11992 ERR1769428_12095 ERR1769428_12133 ERR1769428_12281 ERR1769428_12391 ERR1769428_12561 ERR1769428_12803 ERR1769428_12868 ERR1769428_12969 ERR1769428_13024 ERR1769428_13081 ERR1769428_13391 ERR1769428_13414 ERR1769428_13458 ERR1769428_13499 ERR1769428_13555 ERR1769428_13713 ERR1769428_13717 ERR1769428_13771 ERR1769428_13896 ERR1769428_14191 ERR1769428_14309 ERR1769428_14380 ERR1769428_14657 ERR1769428_14699 ERR1769428_14860 ERR1769428_15050 ERR1769428_15064 ERR1769428_15139 ERR1769428_15206 ERR1769428_15414 ERR1769428_15508 ERR1769428_15509 ERR1769428_15630 ERR1769428_15718 ERR1769428_15742 ERR1769428_15871 ERR1769428_15941 ERR1769428_16136 ERR1769428_16194 ERR1769428_16244 ERR1769428_16326 ERR1769428_16367 ERR1769428_16996 ERR1769428_18019 ERR1769428_18339 ERR1769428_18419 ERR1769428_19185 ERR1769428_19386 ERR1769428_19632 ERR1769428_19910 ERR1769428_20668 ERR1769428_21413 ERR1769428_21899 ERR1769428_21918 ERR1769428_22027 ERR1769428_22131 ERR1769428_22328 ERR1769428_22523 ERR1769428_22668 ERR1769428_23247 ERR1769428_24580 ERR1769428_24901 ERR1769428_24956 ERR1769428_25046 ERR1769428_25198 ERR1769428_25199 ERR1769428_25211 ERR1769428_25441 ERR1769428_25501 ERR1769428_26000 ERR1769428_26214 ERR1769428_26703 ERR1769428_26736 ERR1769428_27354 ERR1769428_27480 ERR1769428_27505 ERR1769428_27545 ERR1769428_27588 ERR1769428_27638 ERR1769428_27662 ERR1769430_141 ERR1769430_147 ERR1769430_193 ERR1769430_551 ERR1769430_619 ERR1769430_650 ERR1769430_651 ERR1769430_804 ERR1769430_868 ERR1769430_907 ERR1769430_923 ERR1769430_1318 ERR1769430_1530 ERR1769430_1624 ERR1769430_1654 ERR1769430_1682 ERR1769430_1818 ERR1769430_1885 ERR1769430_1896 ERR1769430_1979 ERR1769430_1995 ERR1769430_2094 ERR1769430_2102 ERR1769430_2285 ERR1769430_2351 ERR1769430_2587 ERR1769430_2942 ERR1769430_3491 ERR1769430_3530 ERR1769430_4159 ERR1769430_4307 ERR1769430_4535 ERR1769430_4540 ERR1769430_4611 ERR1769430_4752 ERR1769430_4753 ERR1769430_5327 ERR1769430_5414 ERR1769430_5415 ERR1769430_5458 ERR1769430_5610 ERR1769430_5683 ERR1769430_5714 ERR1769430_5725 ERR1769430_5875 ERR1769430_5876 ERR1769430_5904 ERR1769430_5911 ERR1769430_6105 ERR1769430_6233 ERR1769430_6274 ERR1769430_6333 ERR1769430_6461 ERR1769430_6525 ERR1769430_6771 ERR1769430_6783 ERR1769430_6818 ERR1769430_6829 ERR1769430_6922 ERR1769430_6961 ERR1769430_7039 ERR1769430_7041 ERR1769430_7103 ERR1769430_7104 ERR1769430_7238 ERR1769430_7681 ERR1769430_7695 ERR1769430_7910 ERR1769430_7970 ERR1769430_8032 ERR1769430_8060 ERR1769430_8213 ERR1769430_8215 ERR1769430_8259 ERR1769430_8326 ERR1769430_8494 ERR1769430_8699 ERR1769430_8822 ERR1769430_8855 ERR1769430_8963 ERR1769430_8999 ERR1769430_9054 ERR1769430_9213 ERR1769430_9415 ERR1769430_9421 ERR1769430_9520 ERR1769430_9774 ERR1769430_9846 ERR1769430_9920 ERR1769430_9926 ERR1769430_10216 ERR1769430_10217 ERR1769430_10328 ERR1769430_10475 ERR1769430_10642 ERR1769430_11451 ERR1769430_11745 ERR1769430_13233 ERR1769430_13631 ERR1769430_13958 ERR1769430_14673 ERR1769430_15428 ERR1769430_16195 ERR1769430_16406 ERR1769430_16552 ERR1769430_16602 ERR1769430_16864 ERR1769430_16881 ERR1769430_16910 ERR1769430_17049 ERR1769430_17175 ERR1769430_17320 ERR1769430_17402 ERR1769430_17433 ERR1769430_17617 ERR1769430_17892 ERR1769430_17987 ERR1769430_18018 ERR1769430_18160 ERR1769430_18631 ERR1769430_18865 ERR1769430_18981 ERR1769430_19105 ERR1769430_19194 ERR1769430_19893 ERR1769430_20142 ERR1769430_20229 ERR1769430_20348 ERR1769430_20356 ERR1769430_20431 ERR1769430_20432 ERR1769430_20528 ERR1769430_20649 ERR1769430_20702 ERR1769430_20812 ERR1769430_20927 ERR1769430_21074 ERR1769430_21122 ERR1769430_21295 ERR1769430_21410 ERR1769430_21487 ERR1769430_21758 ERR1769430_21852 ERR1769430_21895 ERR1769430_22115 ERR1769430_22128 ERR1769430_22389 ERR1769430_22515 ERR1769430_22619 ERR1769430_22792 ERR1769430_22839 ERR1769430_22870 ERR1769430_22944 ERR1769430_22973 ERR1769430_22988 ERR1769430_23141 ERR1769430_23229 ERR1769430_23347 ERR1769430_23348 ERR1769430_23627 ERR1769430_23649 ERR1769430_23815 ERR1769430_23867 ERR1769430_23950 ERR1769430_24004 ERR1769430_24055 ERR1769430_24116 ERR1769430_24216 ERR1769430_24509 ERR1769430_24516 ERR1769430_24529 ERR1769430_24554 ERR1769430_24597 ERR1769430_24598 ERR1769430_24626 ERR1769430_24829 ERR1769430_25517 ERR1769430_25519 ERR1769430_25589 ERR1769430_25691 ERR1769430_25834 ERR1769430_25942 ERR1769430_26034 ERR1769430_26124 ERR1769430_26346 ERR1769430_26638 ERR1769430_26644 ERR1769430_26645 ERR1769430_26780 ERR1769430_26805 ERR1769430_26840 ERR1769430_26858 ERR1769430_26979 ERR1769430_27005 ERR1769430_27014 ERR1769430_27106 ERR1769430_27171 ERR1769430_27564 ERR1769430_27565 ERR1769430_27692 ERR1769430_27693 ERR1769430_27859 ERR1769431_33 ERR1769431_227 ERR1769431_267 ERR1769431_299 ERR1769431_371 ERR1769431_418 ERR1769431_678 ERR1769431_732 ERR1769431_797 ERR1769431_798 ERR1769431_842 ERR1769431_890 ERR1769431_1209 ERR1769431_1280 ERR1769431_1419 ERR1769431_1517 ERR1769431_1524 ERR1769431_1820 ERR1769431_1959 ERR1769431_2062 ERR1769431_2322 ERR1769431_2778 ERR1769431_2867 ERR1769431_2944 ERR1769431_4329 ERR1769431_4330 ERR1769431_4405 ERR1769431_4418 ERR1769431_4772 ERR1769431_4773 ERR1769431_4843 ERR1769431_5014 ERR1769431_5041 ERR1769431_5430 ERR1769431_6105 ERR1769431_6304 ERR1769431_6402 ERR1769431_6418 ERR1769431_6434 ERR1769431_6849 ERR1769431_7052 ERR1769431_7829 ERR1769431_8158 ERR1769431_8398 ERR1769431_8609 ERR1769431_9036 ERR1769431_10561 ERR1769431_12146 ERR1769431_12258 ERR1769431_14336 ERR1769431_14892 ERR1769431_15053 ERR1769431_15109 ERR1769431_15248 ERR1769431_15357 ERR1769431_15963 ERR1769431_16029 ERR1769431_17102 ERR1769431_17296 ERR1769431_17408 ERR1769431_17853 ERR1769431_17928 ERR1769431_18681 ERR1769431_18744 ERR1769431_19138 ERR1769431_19553 ERR1769431_20383 ERR1769431_20412 ERR1769431_20968 ERR1769431_21205 ERR1769431_21506 ERR1769431_21511 ERR1769431_21539 ERR1769431_22089 ERR1769431_22937 ERR1769431_22951 ERR1769431_23197 ERR1769431_23314 ERR1769431_23838 ERR1769431_23990 ERR1769431_24030 ERR1769431_24074 ERR1769431_24178 ERR1769431_24398 ERR1769431_24694 ERR1769431_24890 ERR1769431_25015 ERR1769431_25185 ERR1769431_25270 ERR1769431_26137 ERR1769431_26242 ERR1769431_27749 ERR1769433_16793 ERR1769436_7251 ERR1769436_12720 ERR1769437_55 ERR1769437_62 ERR1769437_111 ERR1769437_214 ERR1769437_359 ERR1769437_437 ERR1769437_491 ERR1769437_700 ERR1769437_746 ERR1769437_805 ERR1769437_859 ERR1769437_892 ERR1769437_894 ERR1769437_978 ERR1769437_992 ERR1769437_1044 ERR1769437_1052 ERR1769437_1100 ERR1769437_1108 ERR1769437_1128 ERR1769437_1148 ERR1769437_1362 ERR1769437_1370 ERR1769437_1381 ERR1769437_1396 ERR1769437_1400 ERR1769437_1401 ERR1769437_1438 ERR1769437_1471 ERR1769437_1475 ERR1769437_1515 ERR1769437_1583 ERR1769437_1681 ERR1769437_1710 ERR1769437_1737 ERR1769437_1781 ERR1769437_1803 ERR1769437_1916 ERR1769437_1933 ERR1769437_2030 ERR1769437_2121 ERR1769437_2127 ERR1769437_2225 ERR1769437_2295 ERR1769437_2331 ERR1769437_2370 ERR1769437_2454 ERR1769437_2525 ERR1769437_2756 ERR1769437_2798 ERR1769437_2810 ERR1769437_2811 ERR1769437_2827 ERR1769437_2837 ERR1769437_2941 ERR1769437_2978 ERR1769437_2986 ERR1769437_2995 ERR1769437_2996 ERR1769437_3065 ERR1769437_3157 ERR1769437_3163 ERR1769437_3177 ERR1769437_3235 ERR1769437_3288 ERR1769437_3294 ERR1769437_3300 ERR1769437_3346 ERR1769437_3372 ERR1769437_3445 ERR1769437_3525 ERR1769437_3570 ERR1769437_3656 ERR1769437_3713 ERR1769437_3748 ERR1769437_3921 ERR1769437_3955 ERR1769437_4066 ERR1769437_4137 ERR1769437_4163 ERR1769437_4351 ERR1769437_4352 ERR1769437_4375 ERR1769437_4445 ERR1769437_4507 ERR1769437_4604 ERR1769437_4661 ERR1769437_4707 ERR1769437_4753 ERR1769437_4887 ERR1769437_4971 ERR1769437_5023 ERR1769437_5044 ERR1769437_5079 ERR1769437_5097 ERR1769437_5163 ERR1769437_5168 ERR1769437_5194 ERR1769437_5204 ERR1769437_5206 ERR1769437_5238 ERR1769437_5289 ERR1769437_5290 ERR1769437_5404 ERR1769437_5494 ERR1769437_5560 ERR1769437_5580 ERR1769437_5581 ERR1769437_5671 ERR1769437_5677 ERR1769437_5678 ERR1769437_5721 ERR1769437_5726 ERR1769437_5781 ERR1769437_5887 ERR1769437_5888 ERR1769437_5911 ERR1769437_5922 ERR1769437_6152 ERR1769437_6309 ERR1769437_6373 ERR1769437_6383 ERR1769437_6424 ERR1769437_6460 ERR1769437_6527 ERR1769437_6626 ERR1769437_6649 ERR1769437_6672 ERR1769437_6743 ERR1769437_6849 ERR1769437_6880 ERR1769437_6913 ERR1769437_6934 ERR1769437_7048 ERR1769437_7070 ERR1769437_7152 ERR1769437_7240 ERR1769437_7245 ERR1769437_7265 ERR1769437_7363 ERR1769437_7365 ERR1769437_7431 ERR1769437_7460 ERR1769437_7472 ERR1769437_7531 ERR1769437_7556 ERR1769437_7565 ERR1769437_7709 ERR1769437_7736 ERR1769437_7772 ERR1769437_7781 ERR1769437_7800 ERR1769437_7818 ERR1769437_7832 ERR1769437_7836 ERR1769437_7863 ERR1769437_7936 ERR1769437_8004 ERR1769437_8130 ERR1769437_8334 ERR1769437_8369 ERR1769437_8391 ERR1769437_8443 ERR1769437_8461 ERR1769437_8515 ERR1769437_8591 ERR1769437_8594 ERR1769437_8660 ERR1769437_8661 ERR1769437_8677 ERR1769437_8748 ERR1769437_8824 ERR1769437_8850 ERR1769437_8909 ERR1769437_8944 ERR1769437_8949 ERR1769437_9061 ERR1769437_9106 ERR1769437_9220 ERR1769437_9221 ERR1769437_9285 ERR1769437_9407 ERR1769437_9411 ERR1769437_9436 ERR1769437_9437 ERR1769437_9548 ERR1769437_9617 ERR1769437_9697 ERR1769437_9840 ERR1769437_9874 ERR1769437_9988 ERR1769437_10091 ERR1769437_10153 ERR1769437_10167 ERR1769437_10192 ERR1769437_10217 ERR1769437_10295 ERR1769437_10357 ERR1769437_10436 ERR1769437_10459 ERR1769437_10632 ERR1769437_10751 ERR1769437_10764 ERR1769437_10765 ERR1769437_10772 ERR1769437_10806 ERR1769437_10819 ERR1769437_10865 ERR1769437_11045 ERR1769437_11053 ERR1769437_11074 ERR1769437_11107 ERR1769437_11143 ERR1769437_11177 ERR1769437_11196 ERR1769437_11206 ERR1769437_11270 ERR1769437_11356 ERR1769437_11413 ERR1769437_11517 ERR1769437_11552 ERR1769437_11611 ERR1769437_11618 ERR1769437_11626 ERR1769437_11641 ERR1769437_11657 ERR1769437_11664 ERR1769437_11692 ERR1769437_11811 ERR1769437_11814 ERR1769437_11886 ERR1769437_11915 ERR1769437_12002 ERR1769437_12003 ERR1769437_12064 ERR1769437_12071 ERR1769437_12214 ERR1769437_12266 ERR1769437_12277 ERR1769437_12312 ERR1769437_12316 ERR1769437_12352 ERR1769437_12362 ERR1769437_12391 ERR1769437_12410 ERR1769437_12608 ERR1769437_12665 ERR1769437_12732 ERR1769437_12785 ERR1769437_12792 ERR1769437_12848 ERR1769437_12893 ERR1769437_12996 ERR1769437_13031 ERR1769437_13037 ERR1769437_13070 ERR1769437_13092 ERR1769437_13215 ERR1769437_13279 ERR1769437_13320 ERR1769437_13337 ERR1769437_13353 ERR1769437_13395 ERR1769437_13396 ERR1769437_13439 ERR1769437_13602 ERR1769437_13719 ERR1769437_13780 ERR1769437_13987 ERR1769437_14038 ERR1769437_14218 ERR1769437_14377 ERR1769437_14441 ERR1769437_14461 ERR1769437_14516 ERR1769437_14568 ERR1769437_14621 ERR1769437_14711 ERR1769437_14753 ERR1769437_14785 ERR1769437_14821 ERR1769437_14893 ERR1769437_14904 ERR1769437_14945 ERR1769437_14964 ERR1769437_15004 ERR1769437_15073 ERR1769437_15107 ERR1769437_15194 ERR1769437_15277 ERR1769437_15301 ERR1769437_15338 ERR1769437_15352 ERR1769437_15367 ERR1769437_15401 ERR1769437_15404 ERR1769437_15529 ERR1769437_15530 ERR1769437_15639 ERR1769437_15660 ERR1769437_15768 ERR1769437_15825 ERR1769437_15892 ERR1769437_15921 ERR1769437_15929 ERR1769437_15951 ERR1769437_15957 ERR1769437_15973 ERR1769437_16032 ERR1769437_16105 ERR1769437_16122 ERR1769437_16168 ERR1769437_16211 ERR1769437_16285 ERR1769437_16287 ERR1769437_16338 ERR1769437_16366 ERR1769437_16377 ERR1769437_16398 ERR1769437_16413 ERR1769437_16610 ERR1769437_16642 ERR1769437_16656 ERR1769437_16699 ERR1769437_16724 ERR1769437_16774 ERR1769437_16775 ERR1769437_16836 ERR1769437_16872 ERR1769437_16907 ERR1769437_16929 ERR1769437_16935 ERR1769437_16965 ERR1769437_16990 ERR1769437_17020 ERR1769437_17072 ERR1769437_17101 ERR1769437_17146 ERR1769437_17186 ERR1769437_17340 ERR1769437_17563 ERR1769437_17577 ERR1769437_18245 ERR1769437_18484 ERR1769437_19171 ERR1769437_19196 ERR1769437_19285 ERR1769437_19334 ERR1769437_19538 ERR1769437_19763 ERR1769437_19779 ERR1769437_20257 ERR1769437_20691 ERR1769437_21100 ERR1769437_21241 ERR1769437_21250 ERR1769437_21534 ERR1769437_21905 ERR1769437_21939 ERR1769437_22217 ERR1769437_23304 ERR1769437_23650 ERR1769437_23675 ERR1769437_24022 ERR1769437_24029 ERR1769437_24152 ERR1769437_24579 ERR1769437_24644 ERR1769437_24838 ERR1769437_24898 ERR1769437_25029 ERR1769437_25048 ERR1769437_25266 ERR1769437_25303 ERR1769437_25455 ERR1769437_25664 ERR1769437_25788 ERR1769437_25813 ERR1769437_25863 ERR1769437_26139 ERR1769437_26145 ERR1769437_26241 ERR1769437_26257 ERR1769437_26336 ERR1769437_26361 ERR1769437_26452 ERR1769437_26537 ERR1769437_26608 ERR1769437_26680 ERR1769437_26825 ERR1769437_26833 ERR1769437_26950 ERR1769437_26985 ERR1769437_26998 ERR1769437_27014 ERR1769437_27025 ERR1769437_27067 ERR1769437_27105 ERR1769437_27130 ERR1769437_27131 ERR1769437_27140 ERR1769437_27216 ERR1769437_27218 ERR1769437_27222 ERR1769437_27235 ERR1769437_27280 ERR1769437_27329 ERR1769437_27346 ERR1769437_27438 ERR1769437_27513 ERR1769437_27729 ERR1769437_27792 ERR1769437_27847 ERR1769437_27871 ERR1769437_27886 ERR1769438_13 ERR1769438_69 ERR1769438_195 ERR1769438_350 ERR1769438_538 ERR1769438_568 ERR1769438_734 ERR1769438_746 ERR1769438_752 ERR1769438_960 ERR1769438_964 ERR1769438_1194 ERR1769438_1298 ERR1769438_1506 ERR1769438_1796 ERR1769438_1907 ERR1769438_2080 ERR1769438_2429 ERR1769438_2476 ERR1769438_2505 ERR1769438_2506 ERR1769438_2517 ERR1769438_2519 ERR1769438_2606 ERR1769438_2849 ERR1769438_2900 ERR1769438_2939 ERR1769438_3111 ERR1769438_3190 ERR1769438_3302 ERR1769438_3348 ERR1769438_3531 ERR1769438_3532 ERR1769438_3723 ERR1769438_3724 ERR1769438_3870 ERR1769438_3959 ERR1769438_4032 ERR1769438_4055 ERR1769438_4147 ERR1769438_4255 ERR1769438_4341 ERR1769438_4515 ERR1769438_4614 ERR1769438_4968 ERR1769438_5236 ERR1769438_5421 ERR1769438_5546 ERR1769438_5776 ERR1769438_5785 ERR1769438_5786 ERR1769438_5816 ERR1769438_6181 ERR1769438_6264 ERR1769438_6332 ERR1769438_6433 ERR1769438_6524 ERR1769438_7182 ERR1769438_7278 ERR1769438_7287 ERR1769438_7319 ERR1769438_7693 ERR1769438_8047 ERR1769438_8306 ERR1769438_8487 ERR1769438_8604 ERR1769438_8674 ERR1769438_8887 ERR1769438_9004 ERR1769438_9088 ERR1769438_9483 ERR1769438_9607 ERR1769438_9629 ERR1769438_9733 ERR1769438_9749 ERR1769438_9829 ERR1769438_9852 ERR1769438_9962 ERR1769438_10010 ERR1769438_10071 ERR1769438_10091 ERR1769438_10203 ERR1769438_10213 ERR1769438_10311 ERR1769438_10544 ERR1769438_10638 ERR1769438_10819 ERR1769438_10877 ERR1769438_11020 ERR1769438_11021 ERR1769438_11263 ERR1769438_11538 ERR1769438_11539 ERR1769438_11760 ERR1769438_11985 ERR1769438_11994 ERR1769438_12091 ERR1769438_12135 ERR1769438_12213 ERR1769438_12357 ERR1769438_12359 ERR1769438_12692 ERR1769438_13127 ERR1769438_13238 ERR1769438_13259 ERR1769438_13316 ERR1769438_13451 ERR1769438_13566 ERR1769438_13640 ERR1769438_13648 ERR1769438_14176 ERR1769438_14306 ERR1769438_14522 ERR1769438_14567 ERR1769438_14596 ERR1769438_14611 ERR1769438_14675 ERR1769438_14736 ERR1769438_14803 ERR1769438_15155 ERR1769438_15209 ERR1769438_15234 ERR1769438_15360 ERR1769438_15365 ERR1769438_15562 ERR1769438_15609 ERR1769438_15680 ERR1769438_15717 ERR1769438_15789 ERR1769438_15846 ERR1769438_15892 ERR1769438_16184 ERR1769438_16223 ERR1769438_16467 ERR1769438_16713 ERR1769438_17074 ERR1769438_17133 ERR1769438_17200 ERR1769438_17298 ERR1769438_17328 ERR1769438_17438 ERR1769438_17638 ERR1769438_17670 ERR1769438_17678 ERR1769438_17772 ERR1769438_17853 ERR1769438_17870 ERR1769438_18002 ERR1769438_18018 ERR1769438_18026 ERR1769438_18186 ERR1769438_18195 ERR1769438_18268 ERR1769438_18333 ERR1769438_18553 ERR1769438_18639 ERR1769438_18640 ERR1769438_18684 ERR1769438_18839 ERR1769438_18908 ERR1769438_18960 ERR1769438_19004 ERR1769438_19032 ERR1769438_19167 ERR1769438_19232 ERR1769438_19447 ERR1769438_19650 ERR1769438_19845 ERR1769438_19953 ERR1769438_19991 ERR1769438_20185 ERR1769438_20211 ERR1769438_20219 ERR1769438_20352 ERR1769438_20432 ERR1769438_20438 ERR1769438_20467 ERR1769438_20591 ERR1769438_20628 ERR1769438_20631 ERR1769438_20667 ERR1769438_20796 ERR1769438_20967 ERR1769438_21011 ERR1769438_21076 ERR1769438_21187 ERR1769438_21228 ERR1769438_21519 ERR1769438_21740 ERR1769438_21754 ERR1769438_21810 ERR1769438_21829 ERR1769438_21835 ERR1769438_22190 ERR1769438_22449 ERR1769438_22524 ERR1769438_22686 ERR1769438_22870 ERR1769438_22986 ERR1769438_23425 ERR1769438_23426 ERR1769438_23429 ERR1769438_23492 ERR1769438_23554 ERR1769438_23667 ERR1769438_23734 ERR1769438_23752 ERR1769438_23894 ERR1769438_24129 ERR1769438_24279 ERR1769438_24337 ERR1769438_24418 ERR1769438_24615 ERR1769438_24715 ERR1769438_24734 ERR1769438_24735 ERR1769438_24752 ERR1769438_24774 ERR1769438_24895 ERR1769438_24947 ERR1769438_24970 ERR1769438_25050 ERR1769438_25111 ERR1769438_25126 ERR1769438_25179 ERR1769438_25210 ERR1769438_25356 ERR1769438_26031 ERR1769438_26123 ERR1769438_26221 ERR1769438_26245 ERR1769438_26417 ERR1769438_26544 ERR1769438_26781 ERR1769438_27244 ERR1769438_27366 ERR1769438_27554 ERR1769438_27659 ERR1769439_68 ERR1769439_113 ERR1769439_121 ERR1769439_166 ERR1769439_172 ERR1769439_203 ERR1769439_222 ERR1769439_427 ERR1769439_481 ERR1769439_598 ERR1769439_605 ERR1769439_711 ERR1769439_771 ERR1769439_790 ERR1769439_853 ERR1769439_876 ERR1769439_943 ERR1769439_950 ERR1769439_1055 ERR1769439_1109 ERR1769439_1199 ERR1769439_1238 ERR1769439_1251 ERR1769439_1322 ERR1769439_1351 ERR1769439_1418 ERR1769439_1454 ERR1769439_1477 ERR1769439_1491 ERR1769439_1492 ERR1769439_1498 ERR1769439_1500 ERR1769439_1647 ERR1769439_1722 ERR1769439_1734 ERR1769439_1738 ERR1769439_1767 ERR1769439_1792 ERR1769439_1857 ERR1769439_1891 ERR1769439_1917 ERR1769439_1918 ERR1769439_1947 ERR1769439_2089 ERR1769439_2118 ERR1769439_2119 ERR1769439_2203 ERR1769439_2238 ERR1769439_2261 ERR1769439_2300 ERR1769439_2329 ERR1769439_2348 ERR1769439_2423 ERR1769439_2428 ERR1769439_2480 ERR1769439_2486 ERR1769439_2502 ERR1769439_2605 ERR1769439_2611 ERR1769439_2700 ERR1769439_2738 ERR1769439_2766 ERR1769439_2954 ERR1769439_2987 ERR1769439_2999 ERR1769439_3015 ERR1769439_3057 ERR1769439_3090 ERR1769439_3200 ERR1769439_3204 ERR1769439_3246 ERR1769439_3443 ERR1769439_3487 ERR1769439_3502 ERR1769439_3511 ERR1769439_3574 ERR1769439_3576 ERR1769439_3622 ERR1769439_3678 ERR1769439_3743 ERR1769439_3773 ERR1769439_3792 ERR1769439_3793 ERR1769439_3794 ERR1769439_3795 ERR1769439_3806 ERR1769439_3839 ERR1769439_3914 ERR1769439_3973 ERR1769439_4009 ERR1769439_4055 ERR1769439_4117 ERR1769439_4219 ERR1769439_4242 ERR1769439_4266 ERR1769439_4277 ERR1769439_4344 ERR1769439_4400 ERR1769439_4438 ERR1769439_4455 ERR1769439_4786 ERR1769439_4846 ERR1769439_4851 ERR1769439_4926 ERR1769439_5093 ERR1769439_5104 ERR1769439_5160 ERR1769439_5181 ERR1769439_5209 ERR1769439_5215 ERR1769439_5217 ERR1769439_5232 ERR1769439_5238 ERR1769439_5241 ERR1769439_5378 ERR1769439_5434 ERR1769439_5455 ERR1769439_5466 ERR1769439_5541 ERR1769439_5552 ERR1769439_5592 ERR1769439_5647 ERR1769439_5653 ERR1769439_5685 ERR1769439_5715 ERR1769439_5827 ERR1769439_5846 ERR1769439_5887 ERR1769439_5965 ERR1769439_6009 ERR1769439_6053 ERR1769439_6086 ERR1769439_6129 ERR1769439_6133 ERR1769439_6204 ERR1769439_6216 ERR1769439_6253 ERR1769439_6310 ERR1769439_6315 ERR1769439_6318 ERR1769439_6404 ERR1769439_6435 ERR1769439_6443 ERR1769439_6561 ERR1769439_6572 ERR1769439_6587 ERR1769439_6635 ERR1769439_6688 ERR1769439_6708 ERR1769439_6829 ERR1769439_6872 ERR1769439_6896 ERR1769439_6960 ERR1769439_6963 ERR1769439_6976 ERR1769439_7038 ERR1769439_7041 ERR1769439_7059 ERR1769439_7175 ERR1769439_7215 ERR1769439_7246 ERR1769439_7276 ERR1769439_7286 ERR1769439_7298 ERR1769439_7339 ERR1769439_7340 ERR1769439_7404 ERR1769439_7405 ERR1769439_7416 ERR1769439_7422 ERR1769439_7462 ERR1769439_7533 ERR1769439_7591 ERR1769439_7619 ERR1769439_7684 ERR1769439_7699 ERR1769439_7719 ERR1769439_7744 ERR1769439_7759 ERR1769439_7772 ERR1769439_7782 ERR1769439_7912 ERR1769439_7922 ERR1769439_7923 ERR1769439_7942 ERR1769439_7961 ERR1769439_7975 ERR1769439_8026 ERR1769439_8049 ERR1769439_8083 ERR1769439_8371 ERR1769439_8395 ERR1769439_8403 ERR1769439_8479 ERR1769439_8507 ERR1769439_8532 ERR1769439_8612 ERR1769439_8641 ERR1769439_8691 ERR1769439_8786 ERR1769439_8794 ERR1769439_8797 ERR1769439_8828 ERR1769439_8857 ERR1769439_9009 ERR1769439_9052 ERR1769439_9055 ERR1769439_9093 ERR1769439_9132 ERR1769439_9145 ERR1769439_9173 ERR1769439_9212 ERR1769439_9358 ERR1769439_9360 ERR1769439_9450 ERR1769439_9523 ERR1769439_9599 ERR1769439_9624 ERR1769439_9637 ERR1769439_9647 ERR1769439_9815 ERR1769439_9864 ERR1769439_9881 ERR1769439_9896 ERR1769439_9975 ERR1769439_10070 ERR1769439_10074 ERR1769439_10082 ERR1769439_10083 ERR1769439_10158 ERR1769439_10195 ERR1769439_10276 ERR1769439_10364 ERR1769439_10436 ERR1769439_10453 ERR1769439_10542 ERR1769439_10558 ERR1769439_10573 ERR1769439_10659 ERR1769439_10708 ERR1769439_10723 ERR1769439_10827 ERR1769439_10870 ERR1769439_10886 ERR1769439_10914 ERR1769439_10949 ERR1769439_11013 ERR1769439_11047 ERR1769439_11049 ERR1769439_11107 ERR1769439_11148 ERR1769439_11153 ERR1769439_11154 ERR1769439_11186 ERR1769439_11227 ERR1769439_11250 ERR1769439_11268 ERR1769439_11315 ERR1769439_11351 ERR1769439_11381 ERR1769439_11533 ERR1769439_11649 ERR1769439_11677 ERR1769439_11704 ERR1769439_11710 ERR1769439_11754 ERR1769439_11828 ERR1769439_11992 ERR1769439_12045 ERR1769439_12110 ERR1769439_12124 ERR1769439_12240 ERR1769439_12244 ERR1769439_12359 ERR1769439_12401 ERR1769439_12413 ERR1769439_12423 ERR1769439_12527 ERR1769439_12533 ERR1769439_12538 ERR1769439_12550 ERR1769439_12563 ERR1769439_12585 ERR1769439_12596 ERR1769439_12611 ERR1769439_12617 ERR1769439_12681 ERR1769439_12713 ERR1769439_12749 ERR1769439_12761 ERR1769439_12774 ERR1769439_12785 ERR1769439_12816 ERR1769439_12849 ERR1769439_12854 ERR1769439_12890 ERR1769439_12891 ERR1769439_12892 ERR1769439_12933 ERR1769439_12979 ERR1769439_12990 ERR1769439_13221 ERR1769439_13307 ERR1769439_13331 ERR1769439_13343 ERR1769439_13477 ERR1769439_13501 ERR1769439_13512 ERR1769439_13523 ERR1769439_13594 ERR1769439_13612 ERR1769439_13614 ERR1769439_13640 ERR1769439_13658 ERR1769439_13671 ERR1769439_13708 ERR1769439_13719 ERR1769439_13756 ERR1769439_13814 ERR1769439_13838 ERR1769439_13860 ERR1769439_13885 ERR1769439_13915 ERR1769439_13956 ERR1769439_13977 ERR1769439_13987 ERR1769439_14081 ERR1769439_14171 ERR1769439_14260 ERR1769439_14285 ERR1769439_14286 ERR1769439_14305 ERR1769439_14319 ERR1769439_14375 ERR1769439_14377 ERR1769439_14428 ERR1769439_14482 ERR1769439_14527 ERR1769439_14558 ERR1769439_14594 ERR1769439_14644 ERR1769439_14655 ERR1769439_14675 ERR1769439_14728 ERR1769439_14853 ERR1769439_14904 ERR1769439_14955 ERR1769439_15031 ERR1769439_15158 ERR1769439_15194 ERR1769439_15197 ERR1769439_15251 ERR1769439_15289 ERR1769439_15293 ERR1769439_15362 ERR1769439_15375 ERR1769439_15389 ERR1769439_15400 ERR1769439_15425 ERR1769439_15464 ERR1769439_15557 ERR1769439_15598 ERR1769439_15807 ERR1769439_15811 ERR1769439_15827 ERR1769439_15842 ERR1769439_15879 ERR1769439_15880 ERR1769439_15890 ERR1769439_15903 ERR1769439_15953 ERR1769439_16154 ERR1769439_16163 ERR1769439_16168 ERR1769439_16264 ERR1769439_16418 ERR1769439_16455 ERR1769439_16629 ERR1769439_16675 ERR1769439_16697 ERR1769439_16763 ERR1769439_16775 ERR1769439_16823 ERR1769439_16824 ERR1769439_16845 ERR1769439_16871 ERR1769439_16874 ERR1769439_16875 ERR1769439_16891 ERR1769439_16904 ERR1769439_16954 ERR1769439_16959 ERR1769439_16969 ERR1769439_17026 ERR1769439_17034 ERR1769439_17047 ERR1769439_17067 ERR1769439_17077 ERR1769439_17238 ERR1769439_17398 ERR1769439_17431 ERR1769439_17432 ERR1769439_17539 ERR1769439_17742 ERR1769439_17745 ERR1769439_17947 ERR1769439_18065 ERR1769439_18118 ERR1769439_18167 ERR1769439_18194 ERR1769439_18208 ERR1769439_18241 ERR1769439_18255 ERR1769439_18261 ERR1769439_18266 ERR1769439_18342 ERR1769439_18345 ERR1769439_18347 ERR1769439_18386 ERR1769439_18609 ERR1769439_18690 ERR1769439_18691 ERR1769439_18779 ERR1769439_18802 ERR1769439_18820 ERR1769439_18859 ERR1769439_18979 ERR1769439_19088 ERR1769439_19155 ERR1769439_19173 ERR1769439_19174 ERR1769439_19241 ERR1769439_19301 ERR1769439_19405 ERR1769439_19438 ERR1769439_19491 ERR1769439_19524 ERR1769439_19533 ERR1769439_19623 ERR1769439_19627 ERR1769439_19682 ERR1769439_19732 ERR1769439_19738 ERR1769439_19783 ERR1769439_19784 ERR1769439_19847 ERR1769439_19869 ERR1769439_19910 ERR1769439_19941 ERR1769439_20032 ERR1769439_20062 ERR1769439_20075 ERR1769439_20163 ERR1769439_20225 ERR1769439_20238 ERR1769439_20242 ERR1769439_20247 ERR1769439_20275 ERR1769439_20312 ERR1769439_20339 ERR1769439_20451 ERR1769439_20477 ERR1769439_20495 ERR1769439_20516 ERR1769439_20531 ERR1769439_20546 ERR1769439_20556 ERR1769439_20560 ERR1769439_20571 ERR1769439_20608 ERR1769439_20676 ERR1769439_20680 ERR1769439_20768 ERR1769439_20772 ERR1769439_20889 ERR1769439_20899 ERR1769439_21109 ERR1769439_21162 ERR1769439_21192 ERR1769439_21193 ERR1769439_21208 ERR1769439_21249 ERR1769439_21275 ERR1769439_21306 ERR1769439_21344 ERR1769439_21356 ERR1769439_21369 ERR1769439_21415 ERR1769439_21447 ERR1769439_21452 ERR1769439_21495 ERR1769439_21528 ERR1769439_21536 ERR1769439_21561 ERR1769439_21572 ERR1769439_21601 ERR1769439_21636 ERR1769439_21670 ERR1769439_21730 ERR1769439_21827 ERR1769439_21978 ERR1769439_22019 ERR1769439_22025 ERR1769439_22045 ERR1769439_22090 ERR1769439_22104 ERR1769439_22264 ERR1769439_22277 ERR1769439_22302 ERR1769439_22347 ERR1769439_22425 ERR1769439_22443 ERR1769439_22563 ERR1769439_22700 ERR1769439_22760 ERR1769439_22783 ERR1769439_22786 ERR1769439_22878 ERR1769439_22879 ERR1769439_22925 ERR1769439_22962 ERR1769439_22976 ERR1769439_22995 ERR1769439_23523 ERR1769439_24139 ERR1769439_24213 ERR1769439_24229 ERR1769439_24230 ERR1769439_24264 ERR1769439_24468 ERR1769439_24576 ERR1769439_24942 ERR1769439_25392 ERR1769439_25464 ERR1769439_25536 ERR1769439_25888 ERR1769439_25932 ERR1769439_26033 ERR1769439_26408 ERR1769439_26484 ERR1769439_26570 ERR1769439_26966 ERR1769439_27328 ERR1769439_27368 ERR1769439_27421 ERR1769439_27616 ERR1769439_27824 ERR1769440_18 ERR1769440_350 ERR1769440_431 ERR1769440_533 ERR1769440_925 ERR1769440_1296 ERR1769440_1322 ERR1769440_2195 ERR1769440_3245 ERR1769440_3361 ERR1769440_3612 ERR1769440_3684 ERR1769440_3688 ERR1769440_4035 ERR1769440_4170 ERR1769440_5017 ERR1769440_5099 ERR1769440_5372 ERR1769440_5549 ERR1769440_6148 ERR1769440_6194 ERR1769440_6308 ERR1769440_6416 ERR1769440_6568 ERR1769440_6793 ERR1769440_6812 ERR1769440_6929 ERR1769440_7597 ERR1769440_7605 ERR1769440_8103 ERR1769440_8665 ERR1769440_8817 ERR1769440_8857 ERR1769440_9264 ERR1769440_9265 ERR1769440_9522 ERR1769440_9945 ERR1769440_10160 ERR1769440_10241 ERR1769440_10439 ERR1769440_10621 ERR1769440_10822 ERR1769440_11205 ERR1769440_11585 ERR1769440_11811 ERR1769440_11815 ERR1769440_12000 ERR1769440_12074 ERR1769440_12220 ERR1769440_12278 ERR1769440_12525 ERR1769440_12550 ERR1769440_13323 ERR1769440_13410 ERR1769440_13457 ERR1769440_13634 ERR1769440_13801 ERR1769440_14414 ERR1769440_14672 ERR1769440_14713 ERR1769440_15214 ERR1769440_15522 ERR1769440_15769 ERR1769440_17231 ERR1769440_18874 ERR1769440_19678 ERR1769440_20037 ERR1769440_20044 ERR1769440_20681 ERR1769440_20889 ERR1769440_21746 ERR1769440_22583 ERR1769440_24147 ERR1769440_24350 ERR1769440_24627 ERR1769440_24735 ERR1769440_24783 ERR1769440_25062 ERR1769440_25690 ERR1769440_25691 ERR1769440_25775 ERR1769440_25801 ERR1769440_25840 ERR1769440_26090 ERR1769440_26316 ERR1769440_26839 ERR1769440_26879 ERR1769440_26911 ERR1769440_26961 ERR1769440_27209 ERR1769440_27334 ERR1769440_27509 ERR1769440_27658 ERR1769441_11 ERR1769441_48 ERR1769441_57 ERR1769441_86 ERR1769441_168 ERR1769441_343 ERR1769441_511 ERR1769441_561 ERR1769441_591 ERR1769441_594 ERR1769441_595 ERR1769441_622 ERR1769441_728 ERR1769441_818 ERR1769441_829 ERR1769441_938 ERR1769441_951 ERR1769441_968 ERR1769441_973 ERR1769441_979 ERR1769441_987 ERR1769441_1105 ERR1769441_1153 ERR1769441_1191 ERR1769441_1192 ERR1769441_1193 ERR1769441_1254 ERR1769441_1322 ERR1769441_1480 ERR1769441_1593 ERR1769441_1597 ERR1769441_1646 ERR1769441_1697 ERR1769441_1737 ERR1769441_1738 ERR1769441_1742 ERR1769441_1765 ERR1769441_1799 ERR1769441_1835 ERR1769441_1892 ERR1769441_1923 ERR1769441_2005 ERR1769441_2037 ERR1769441_2049 ERR1769441_2050 ERR1769441_2063 ERR1769441_2079 ERR1769441_2080 ERR1769441_2125 ERR1769441_2129 ERR1769441_2283 ERR1769441_2284 ERR1769441_2297 ERR1769441_2300 ERR1769441_2318 ERR1769441_2331 ERR1769441_2337 ERR1769441_2379 ERR1769441_2475 ERR1769441_2496 ERR1769441_2567 ERR1769441_2584 ERR1769441_2586 ERR1769441_2615 ERR1769441_2631 ERR1769441_2632 ERR1769441_2785 ERR1769441_2793 ERR1769441_2890 ERR1769441_2908 ERR1769441_2910 ERR1769441_2972 ERR1769441_3089 ERR1769441_3116 ERR1769441_3220 ERR1769441_3224 ERR1769441_3245 ERR1769441_3274 ERR1769441_3289 ERR1769441_3300 ERR1769441_3382 ERR1769441_3388 ERR1769441_3394 ERR1769441_3403 ERR1769441_3457 ERR1769441_3473 ERR1769441_3520 ERR1769441_3528 ERR1769441_3547 ERR1769441_3662 ERR1769441_3767 ERR1769441_3838 ERR1769441_3856 ERR1769441_3877 ERR1769441_3963 ERR1769441_4024 ERR1769441_4052 ERR1769441_4129 ERR1769441_4205 ERR1769441_4274 ERR1769441_4351 ERR1769441_4457 ERR1769441_4469 ERR1769441_4623 ERR1769441_4637 ERR1769441_4640 ERR1769441_4652 ERR1769441_4653 ERR1769441_4670 ERR1769441_4686 ERR1769441_4724 ERR1769441_4831 ERR1769441_4919 ERR1769441_4944 ERR1769441_4949 ERR1769441_5108 ERR1769441_5147 ERR1769441_5226 ERR1769441_5246 ERR1769441_5287 ERR1769441_5366 ERR1769441_5407 ERR1769441_5408 ERR1769441_5437 ERR1769441_5485 ERR1769441_5582 ERR1769441_5627 ERR1769441_5633 ERR1769441_5636 ERR1769441_5661 ERR1769441_5711 ERR1769441_5748 ERR1769441_5763 ERR1769441_5838 ERR1769441_5847 ERR1769441_5858 ERR1769441_5890 ERR1769441_5897 ERR1769441_5924 ERR1769441_5933 ERR1769441_6000 ERR1769441_6029 ERR1769441_6030 ERR1769441_6067 ERR1769441_6068 ERR1769441_6171 ERR1769441_6178 ERR1769441_6192 ERR1769441_6228 ERR1769441_6280 ERR1769441_6296 ERR1769441_6387 ERR1769441_6409 ERR1769441_6569 ERR1769441_6614 ERR1769441_6761 ERR1769441_6828 ERR1769441_6998 ERR1769441_7069 ERR1769441_7166 ERR1769441_7226 ERR1769441_7260 ERR1769441_7332 ERR1769441_7361 ERR1769441_7489 ERR1769441_7490 ERR1769441_7523 ERR1769441_7556 ERR1769441_7837 ERR1769441_7843 ERR1769441_7858 ERR1769441_7872 ERR1769441_7930 ERR1769441_7963 ERR1769441_7984 ERR1769441_7993 ERR1769441_8014 ERR1769441_8017 ERR1769441_8068 ERR1769441_8142 ERR1769441_8203 ERR1769441_8319 ERR1769441_8395 ERR1769441_8396 ERR1769441_8419 ERR1769441_8436 ERR1769441_8450 ERR1769441_8451 ERR1769441_8468 ERR1769441_8501 ERR1769441_8538 ERR1769441_8567 ERR1769441_8667 ERR1769441_8687 ERR1769441_8734 ERR1769441_8745 ERR1769441_8776 ERR1769441_8777 ERR1769441_8802 ERR1769441_8810 ERR1769441_8831 ERR1769441_8853 ERR1769441_8867 ERR1769441_8890 ERR1769441_8953 ERR1769441_9088 ERR1769441_9130 ERR1769441_9242 ERR1769441_9322 ERR1769441_9372 ERR1769441_9510 ERR1769441_9519 ERR1769441_9601 ERR1769441_9617 ERR1769441_9647 ERR1769441_9654 ERR1769441_9790 ERR1769441_9840 ERR1769441_9858 ERR1769441_9861 ERR1769441_9908 ERR1769441_9915 ERR1769441_9966 ERR1769441_10078 ERR1769441_10090 ERR1769441_10105 ERR1769441_10176 ERR1769441_10234 ERR1769441_10237 ERR1769441_10370 ERR1769441_10409 ERR1769441_10411 ERR1769441_10427 ERR1769441_10437 ERR1769441_10653 ERR1769441_10654 ERR1769441_10740 ERR1769441_10772 ERR1769441_10773 ERR1769441_10781 ERR1769441_10786 ERR1769441_10996 ERR1769441_11064 ERR1769441_11081 ERR1769441_11114 ERR1769441_11170 ERR1769441_11192 ERR1769441_11200 ERR1769441_11259 ERR1769441_11401 ERR1769441_11415 ERR1769441_11836 ERR1769441_11880 ERR1769441_11985 ERR1769441_12263 ERR1769441_12444 ERR1769441_12512 ERR1769441_12537 ERR1769441_12669 ERR1769441_12697 ERR1769441_12773 ERR1769441_12896 ERR1769441_12929 ERR1769441_13122 ERR1769441_13131 ERR1769441_13172 ERR1769441_13183 ERR1769441_13200 ERR1769441_13265 ERR1769441_13333 ERR1769441_13367 ERR1769441_13372 ERR1769441_13380 ERR1769441_13516 ERR1769441_13546 ERR1769441_13565 ERR1769441_13686 ERR1769441_13758 ERR1769441_13791 ERR1769441_13800 ERR1769441_13851 ERR1769441_13882 ERR1769441_13965 ERR1769441_13966 ERR1769441_14009 ERR1769441_14016 ERR1769441_14104 ERR1769441_14144 ERR1769441_14172 ERR1769441_14228 ERR1769441_14318 ERR1769441_14350 ERR1769441_14357 ERR1769441_14423 ERR1769441_14487 ERR1769441_14495 ERR1769441_14501 ERR1769441_14529 ERR1769441_14571 ERR1769441_14663 ERR1769441_14667 ERR1769441_14717 ERR1769441_14758 ERR1769441_14795 ERR1769441_14827 ERR1769441_14983 ERR1769441_15045 ERR1769441_15057 ERR1769441_15112 ERR1769441_15117 ERR1769441_15175 ERR1769441_15176 ERR1769441_15251 ERR1769441_15252 ERR1769441_15284 ERR1769441_15387 ERR1769441_15451 ERR1769441_15467 ERR1769441_15635 ERR1769441_15701 ERR1769441_15706 ERR1769441_15739 ERR1769441_15740 ERR1769441_15776 ERR1769441_15836 ERR1769441_15855 ERR1769441_15882 ERR1769441_15958 ERR1769441_15967 ERR1769441_16115 ERR1769441_16286 ERR1769441_16305 ERR1769441_16330 ERR1769441_16366 ERR1769441_16485 ERR1769441_16557 ERR1769441_16610 ERR1769441_16650 ERR1769441_16677 ERR1769441_16688 ERR1769441_16727 ERR1769441_16797 ERR1769441_16862 ERR1769441_16911 ERR1769441_16920 ERR1769441_16928 ERR1769441_16947 ERR1769441_16967 ERR1769441_16992 ERR1769441_17058 ERR1769441_17232 ERR1769441_17263 ERR1769441_17288 ERR1769441_17351 ERR1769441_17383 ERR1769441_17495 ERR1769441_17585 ERR1769441_17691 ERR1769441_17884 ERR1769441_17961 ERR1769441_18163 ERR1769441_18306 ERR1769441_18452 ERR1769441_18913 ERR1769441_19019 ERR1769441_20222 ERR1769441_20497 ERR1769441_20823 ERR1769441_20914 ERR1769441_21323 ERR1769441_21562 ERR1769441_21915 ERR1769441_22290 ERR1769441_22327 ERR1769441_22509 ERR1769441_23054 ERR1769441_23358 ERR1769441_23450 ERR1769441_24006 ERR1769441_24200 ERR1769441_24215 ERR1769441_24281 ERR1769441_24302 ERR1769441_24505 ERR1769441_24509 ERR1769441_24629 ERR1769441_24854 ERR1769441_25309 ERR1769441_25310 ERR1769441_25593 ERR1769441_25637 ERR1769441_25763 ERR1769441_26197 ERR1769441_26240 ERR1769441_26366 ERR1769441_26423 ERR1769441_26505 ERR1769441_26891 ERR1769441_27347 ERR1769441_27358 ERR1769441_27365 ERR1769441_27488 ERR1769441_27578 ERR1769441_27665 ERR1769441_27679 ERR1769441_27732 ERR1769441_27788 ERR1769441_27824 ERR1769442_160 ERR1769442_161 ERR1769442_279 ERR1769442_321 ERR1769442_436 ERR1769442_827 ERR1769442_919 ERR1769442_999 ERR1769442_1038 ERR1769442_1107 ERR1769442_1295 ERR1769442_1296 ERR1769442_1573 ERR1769442_1847 ERR1769442_1921 ERR1769442_2114 ERR1769442_2115 ERR1769442_2449 ERR1769442_2657 ERR1769442_2904 ERR1769442_3111 ERR1769442_3171 ERR1769442_3278 ERR1769442_3421 ERR1769442_3429 ERR1769442_3454 ERR1769442_3480 ERR1769442_3741 ERR1769442_3760 ERR1769442_3903 ERR1769442_4006 ERR1769442_4120 ERR1769442_4258 ERR1769442_4555 ERR1769442_4596 ERR1769442_4825 ERR1769442_4923 ERR1769442_5078 ERR1769442_5239 ERR1769442_5360 ERR1769442_5596 ERR1769442_5779 ERR1769442_5851 ERR1769442_5900 ERR1769442_6268 ERR1769442_6418 ERR1769442_6423 ERR1769442_6717 ERR1769442_6745 ERR1769442_6746 ERR1769442_6835 ERR1769442_6863 ERR1769442_6923 ERR1769442_6943 ERR1769442_7672 ERR1769442_7712 ERR1769442_7741 ERR1769442_7802 ERR1769442_7832 ERR1769442_7876 ERR1769442_8175 ERR1769442_8424 ERR1769442_8453 ERR1769442_8753 ERR1769442_8928 ERR1769442_8937 ERR1769442_9121 ERR1769442_9170 ERR1769442_9353 ERR1769442_9368 ERR1769442_9408 ERR1769442_9463 ERR1769442_9535 ERR1769442_9781 ERR1769442_9865 ERR1769442_9951 ERR1769442_10005 ERR1769442_10036 ERR1769442_10209 ERR1769442_10435 ERR1769442_10474 ERR1769442_10709 ERR1769442_10789 ERR1769442_10930 ERR1769442_11105 ERR1769442_11298 ERR1769442_11431 ERR1769442_11454 ERR1769442_11460 ERR1769442_11486 ERR1769442_11599 ERR1769442_11614 ERR1769442_11743 ERR1769442_11861 ERR1769442_12149 ERR1769442_12213 ERR1769442_12226 ERR1769442_12251 ERR1769442_12274 ERR1769442_12544 ERR1769442_12573 ERR1769442_12779 ERR1769442_13894 ERR1769442_15025 ERR1769442_15398 ERR1769442_15418 ERR1769442_16050 ERR1769442_16593 ERR1769442_17379 ERR1769442_18222 ERR1769442_18273 ERR1769442_18724 ERR1769442_19183 ERR1769442_19274 ERR1769442_19411 ERR1769442_19465 ERR1769442_19481 ERR1769442_19620 ERR1769442_19621 ERR1769442_19690 ERR1769442_19857 ERR1769442_20045 ERR1769442_20050 ERR1769442_20170 ERR1769442_20260 ERR1769442_20487 ERR1769442_20501 ERR1769442_20710 ERR1769442_20820 ERR1769442_21285 ERR1769442_21591 ERR1769442_21620 ERR1769442_21624 ERR1769442_21683 ERR1769442_21786 ERR1769442_21918 ERR1769442_21935 ERR1769442_21953 ERR1769442_22144 ERR1769442_22188 ERR1769442_22344 ERR1769442_22445 ERR1769442_22446 ERR1769442_22469 ERR1769442_22583 ERR1769442_22911 ERR1769442_23495 ERR1769442_23576 ERR1769442_23577 ERR1769442_23783 ERR1769442_23938 ERR1769442_24287 ERR1769442_24676 ERR1769442_24838 ERR1769442_24839 ERR1769442_25071 ERR1769442_25307 ERR1769442_25434 ERR1769442_25451 ERR1769442_25636 ERR1769442_25776 ERR1769442_25777 ERR1769442_26380 ERR1769442_26505 ERR1769442_26632 ERR1769442_26664 ERR1769442_26773 ERR1769442_26921 ERR1769442_27187 ERR1769442_27378 ERR1769442_27632 ERR1769442_27678 ERR1769443_46 ERR1769443_49 ERR1769443_398 ERR1769443_481 ERR1769443_552 ERR1769443_778 ERR1769443_797 ERR1769443_910 ERR1769443_1015 ERR1769443_1061 ERR1769443_1125 ERR1769443_1193 ERR1769443_1198 ERR1769443_1204 ERR1769443_1295 ERR1769443_1412 ERR1769443_1698 ERR1769443_1714 ERR1769443_1715 ERR1769443_1723 ERR1769443_1740 ERR1769443_1970 ERR1769443_2013 ERR1769443_2052 ERR1769443_2080 ERR1769443_2090 ERR1769443_2167 ERR1769443_2201 ERR1769443_2260 ERR1769443_2296 ERR1769443_2327 ERR1769443_2382 ERR1769443_2482 ERR1769443_2528 ERR1769443_2539 ERR1769443_2568 ERR1769443_2594 ERR1769443_2614 ERR1769443_2661 ERR1769443_2665 ERR1769443_2751 ERR1769443_3149 ERR1769443_3201 ERR1769443_3460 ERR1769443_3476 ERR1769443_3613 ERR1769443_3695 ERR1769443_3900 ERR1769443_3904 ERR1769443_3964 ERR1769443_3979 ERR1769443_3983 ERR1769443_4111 ERR1769443_4209 ERR1769443_4277 ERR1769443_4476 ERR1769443_4524 ERR1769443_4725 ERR1769443_4994 ERR1769443_5076 ERR1769443_5169 ERR1769443_5421 ERR1769443_5484 ERR1769443_5634 ERR1769443_5816 ERR1769443_5817 ERR1769443_5899 ERR1769443_5906 ERR1769443_6011 ERR1769443_6013 ERR1769443_6080 ERR1769443_6104 ERR1769443_6118 ERR1769443_6240 ERR1769443_6242 ERR1769443_6243 ERR1769443_6317 ERR1769443_6365 ERR1769443_6406 ERR1769443_6421 ERR1769443_6447 ERR1769443_6693 ERR1769443_6706 ERR1769443_6724 ERR1769443_6757 ERR1769443_6869 ERR1769443_6892 ERR1769443_7050 ERR1769443_7079 ERR1769443_7084 ERR1769443_7130 ERR1769443_7155 ERR1769443_7270 ERR1769443_7423 ERR1769443_7633 ERR1769443_7758 ERR1769443_7807 ERR1769443_7923 ERR1769443_7941 ERR1769443_7951 ERR1769443_7952 ERR1769443_7957 ERR1769443_7969 ERR1769443_7974 ERR1769443_7990 ERR1769443_8027 ERR1769443_8105 ERR1769443_8110 ERR1769443_8212 ERR1769443_8355 ERR1769443_8385 ERR1769443_8402 ERR1769443_8453 ERR1769443_8520 ERR1769443_8659 ERR1769443_8688 ERR1769443_8764 ERR1769443_8870 ERR1769443_9180 ERR1769443_9309 ERR1769443_9343 ERR1769443_9439 ERR1769443_9844 ERR1769443_10137 ERR1769443_10333 ERR1769443_10676 ERR1769443_11137 ERR1769443_13245 ERR1769443_13382 ERR1769443_14099 ERR1769443_14153 ERR1769443_14372 ERR1769443_14445 ERR1769443_14554 ERR1769443_14569 ERR1769443_14579 ERR1769443_14630 ERR1769443_14656 ERR1769443_14712 ERR1769443_14786 ERR1769443_14887 ERR1769443_15030 ERR1769443_15031 ERR1769443_15093 ERR1769443_15254 ERR1769443_15308 ERR1769443_15334 ERR1769443_15425 ERR1769443_15515 ERR1769443_15540 ERR1769443_15623 ERR1769443_15675 ERR1769443_15841 ERR1769443_15909 ERR1769443_16034 ERR1769443_16122 ERR1769443_16153 ERR1769443_16254 ERR1769443_16617 ERR1769443_16645 ERR1769443_16755 ERR1769443_16908 ERR1769443_16928 ERR1769443_16937 ERR1769443_16983 ERR1769443_17019 ERR1769443_17154 ERR1769443_17158 ERR1769443_17232 ERR1769443_17296 ERR1769443_17299 ERR1769443_17439 ERR1769443_17443 ERR1769443_17447 ERR1769443_17678 ERR1769443_17869 ERR1769443_17898 ERR1769443_18088 ERR1769443_18101 ERR1769443_18164 ERR1769443_18319 ERR1769443_18386 ERR1769443_18391 ERR1769443_18402 ERR1769443_18493 ERR1769443_18532 ERR1769443_18744 ERR1769443_18788 ERR1769443_18789 ERR1769443_18879 ERR1769443_18921 ERR1769443_18943 ERR1769443_18975 ERR1769443_18985 ERR1769443_18996 ERR1769443_18998 ERR1769443_19252 ERR1769443_19405 ERR1769443_19474 ERR1769443_19488 ERR1769443_19497 ERR1769443_19663 ERR1769443_19859 ERR1769443_19885 ERR1769443_19912 ERR1769443_19984 ERR1769443_20031 ERR1769443_20111 ERR1769443_20318 ERR1769443_20375 ERR1769443_20377 ERR1769443_20595 ERR1769443_20737 ERR1769443_20883 ERR1769443_20934 ERR1769443_20962 ERR1769443_20982 ERR1769443_21032 ERR1769443_21054 ERR1769443_21129 ERR1769443_21148 ERR1769443_21149 ERR1769443_21221 ERR1769443_21237 ERR1769443_21474 ERR1769443_21516 ERR1769443_21540 ERR1769443_21662 ERR1769443_21684 ERR1769443_21736 ERR1769443_21799 ERR1769443_21829 ERR1769443_21890 ERR1769443_21894 ERR1769443_21984 ERR1769443_22056 ERR1769443_22057 ERR1769443_22163 ERR1769443_22173 ERR1769443_22219 ERR1769443_22270 ERR1769443_22338 ERR1769443_22464 ERR1769443_22465 ERR1769443_22576 ERR1769443_22682 ERR1769443_22818 ERR1769443_22906 ERR1769443_22972 ERR1769443_22973 ERR1769443_23095 ERR1769443_23142 ERR1769443_23161 ERR1769443_23235 ERR1769443_23251 ERR1769443_23263 ERR1769443_23267 ERR1769443_23339 ERR1769443_23377 ERR1769443_23450 ERR1769443_23523 ERR1769443_23530 ERR1769443_23533 ERR1769443_23550 ERR1769443_23599 ERR1769443_23621 ERR1769443_23630 ERR1769443_23684 ERR1769443_23699 ERR1769443_23714 ERR1769443_23752 ERR1769443_24441 ERR1769443_24502 ERR1769443_24611 ERR1769443_24803 ERR1769443_24809 ERR1769443_24844 ERR1769443_24855 ERR1769443_24956 ERR1769443_25043 ERR1769443_25072 ERR1769443_25126 ERR1769443_25138 ERR1769443_25218 ERR1769443_25307 ERR1769443_25489 ERR1769443_25721 ERR1769443_25754 ERR1769443_25793 ERR1769443_25794 ERR1769443_25892 ERR1769443_25916 ERR1769443_25924 ERR1769443_25947 ERR1769443_25956 ERR1769443_26154 ERR1769443_26204 ERR1769443_26233 ERR1769443_26510 ERR1769443_26520 ERR1769443_26567 ERR1769443_27173 ERR1769443_27490 ERR1769443_27548 ERR1769444_2 ERR1769444_74 ERR1769444_89 ERR1769444_98 ERR1769444_109 ERR1769444_122 ERR1769444_123 ERR1769444_124 ERR1769444_134 ERR1769444_137 ERR1769444_221 ERR1769444_224 ERR1769444_225 ERR1769444_228 ERR1769444_229 ERR1769444_237 ERR1769444_248 ERR1769444_258 ERR1769444_278 ERR1769444_280 ERR1769444_282 ERR1769444_313 ERR1769444_316 ERR1769444_326 ERR1769444_344 ERR1769444_345 ERR1769444_360 ERR1769444_362 ERR1769444_375 ERR1769444_385 ERR1769444_399 ERR1769444_429 ERR1769444_441 ERR1769444_491 ERR1769444_535 ERR1769444_536 ERR1769444_538 ERR1769444_573 ERR1769444_602 ERR1769444_680 ERR1769444_683 ERR1769444_725 ERR1769444_728 ERR1769444_765 ERR1769444_780 ERR1769444_837 ERR1769444_853 ERR1769444_857 ERR1769444_869 ERR1769444_915 ERR1769444_923 ERR1769444_992 ERR1769444_999 ERR1769444_1046 ERR1769444_1047 ERR1769444_1062 ERR1769444_1066 ERR1769444_1102 ERR1769444_1114 ERR1769444_1125 ERR1769444_1132 ERR1769444_1157 ERR1769444_1188 ERR1769444_1208 ERR1769444_1215 ERR1769444_1245 ERR1769444_1269 ERR1769444_1270 ERR1769444_1272 ERR1769444_1275 ERR1769444_1298 ERR1769444_1343 ERR1769444_1349 ERR1769444_1422 ERR1769444_1433 ERR1769444_1441 ERR1769444_1455 ERR1769444_1530 ERR1769444_1547 ERR1769444_1554 ERR1769444_1573 ERR1769444_1580 ERR1769444_1588 ERR1769444_1634 ERR1769444_1669 ERR1769444_1670 ERR1769444_1721 ERR1769444_1775 ERR1769444_1777 ERR1769444_1788 ERR1769444_1790 ERR1769444_1827 ERR1769444_1903 ERR1769444_1939 ERR1769444_1942 ERR1769444_1959 ERR1769444_1985 ERR1769444_2007 ERR1769444_2037 ERR1769444_2112 ERR1769444_2120 ERR1769444_2123 ERR1769444_2124 ERR1769444_2156 ERR1769444_2171 ERR1769444_2179 ERR1769444_2180 ERR1769444_2183 ERR1769444_2184 ERR1769444_2190 ERR1769444_2249 ERR1769444_2270 ERR1769444_2296 ERR1769444_2301 ERR1769444_2305 ERR1769444_2332 ERR1769444_2374 ERR1769444_2375 ERR1769444_2426 ERR1769444_2432 ERR1769444_2448 ERR1769444_2463 ERR1769444_2518 ERR1769444_2524 ERR1769444_2538 ERR1769444_2587 ERR1769444_2596 ERR1769444_2611 ERR1769444_2613 ERR1769444_2635 ERR1769444_2637 ERR1769444_2663 ERR1769444_2680 ERR1769444_2698 ERR1769444_2734 ERR1769444_2739 ERR1769444_2741 ERR1769444_2746 ERR1769444_2750 ERR1769444_2756 ERR1769444_2775 ERR1769444_2795 ERR1769444_2807 ERR1769444_2831 ERR1769444_2878 ERR1769444_2929 ERR1769444_2985 ERR1769444_2994 ERR1769444_3054 ERR1769444_3059 ERR1769444_3061 ERR1769444_3075 ERR1769444_3084 ERR1769444_3128 ERR1769444_3146 ERR1769444_3152 ERR1769444_3165 ERR1769444_3178 ERR1769444_3215 ERR1769444_3250 ERR1769444_3310 ERR1769444_3311 ERR1769444_3331 ERR1769444_3379 ERR1769444_3408 ERR1769444_3414 ERR1769444_3416 ERR1769444_3421 ERR1769444_3439 ERR1769444_3440 ERR1769444_3464 ERR1769444_3498 ERR1769444_3548 ERR1769444_3656 ERR1769444_3671 ERR1769444_3672 ERR1769444_3687 ERR1769444_3688 ERR1769444_3697 ERR1769444_3776 ERR1769444_3788 ERR1769444_3819 ERR1769444_3842 ERR1769444_3846 ERR1769444_3850 ERR1769444_3883 ERR1769444_3899 ERR1769444_3900 ERR1769444_3907 ERR1769444_3910 ERR1769444_3923 ERR1769444_3924 ERR1769444_3927 ERR1769444_3932 ERR1769444_3940 ERR1769444_3996 ERR1769444_3999 ERR1769444_4010 ERR1769444_4014 ERR1769444_4027 ERR1769444_4060 ERR1769444_4097 ERR1769444_4110 ERR1769444_4119 ERR1769444_4121 ERR1769444_4123 ERR1769444_4143 ERR1769444_4150 ERR1769444_4167 ERR1769444_4172 ERR1769444_4198 ERR1769444_4234 ERR1769444_4284 ERR1769444_4286 ERR1769444_4304 ERR1769444_4358 ERR1769444_4368 ERR1769444_4380 ERR1769444_4411 ERR1769444_4423 ERR1769444_4425 ERR1769444_4427 ERR1769444_4449 ERR1769444_4465 ERR1769444_4504 ERR1769444_4526 ERR1769444_4527 ERR1769444_4674 ERR1769444_4676 ERR1769444_4707 ERR1769444_4731 ERR1769444_4735 ERR1769444_4745 ERR1769444_4750 ERR1769444_4759 ERR1769444_4761 ERR1769444_4762 ERR1769444_4764 ERR1769444_4784 ERR1769444_4803 ERR1769444_4806 ERR1769444_4811 ERR1769444_4814 ERR1769444_4829 ERR1769444_4860 ERR1769444_4872 ERR1769444_4918 ERR1769444_4925 ERR1769444_5045 ERR1769444_5046 ERR1769444_5060 ERR1769444_5082 ERR1769444_5101 ERR1769444_5106 ERR1769444_5124 ERR1769444_5130 ERR1769444_5137 ERR1769444_5143 ERR1769444_5162 ERR1769444_5175 ERR1769444_5179 ERR1769444_5189 ERR1769444_5211 ERR1769444_5242 ERR1769444_5250 ERR1769444_5253 ERR1769444_5269 ERR1769444_5270 ERR1769444_5291 ERR1769444_5335 ERR1769444_5349 ERR1769444_5351 ERR1769444_5374 ERR1769444_5401 ERR1769444_5415 ERR1769444_5509 ERR1769444_5536 ERR1769444_5563 ERR1769444_5617 ERR1769444_5637 ERR1769444_5720 ERR1769444_5724 ERR1769444_5732 ERR1769444_5788 ERR1769444_5789 ERR1769444_5796 ERR1769444_5802 ERR1769444_5813 ERR1769444_5819 ERR1769444_5845 ERR1769444_5847 ERR1769444_5859 ERR1769444_5872 ERR1769444_5876 ERR1769444_5888 ERR1769444_5949 ERR1769444_5988 ERR1769444_6054 ERR1769444_6064 ERR1769444_6114 ERR1769444_6127 ERR1769444_6145 ERR1769444_6153 ERR1769444_6160 ERR1769444_6214 ERR1769444_6231 ERR1769444_6416 ERR1769444_6442 ERR1769444_6449 ERR1769444_6457 ERR1769444_6476 ERR1769444_6480 ERR1769444_6499 ERR1769444_6533 ERR1769444_6564 ERR1769444_6580 ERR1769444_6588 ERR1769444_6598 ERR1769444_6619 ERR1769444_6624 ERR1769444_6635 ERR1769444_6636 ERR1769444_6639 ERR1769444_6649 ERR1769444_6671 ERR1769444_6674 ERR1769444_6691 ERR1769444_6747 ERR1769444_6754 ERR1769444_6758 ERR1769444_6791 ERR1769444_6792 ERR1769444_6823 ERR1769444_6842 ERR1769444_6846 ERR1769444_6878 ERR1769444_6900 ERR1769444_6915 ERR1769444_6918 ERR1769444_6940 ERR1769444_6941 ERR1769444_6946 ERR1769444_6984 ERR1769444_7032 ERR1769444_7152 ERR1769444_7161 ERR1769444_7201 ERR1769444_7212 ERR1769444_7233 ERR1769444_7277 ERR1769444_7289 ERR1769444_7327 ERR1769444_7335 ERR1769444_7338 ERR1769444_7351 ERR1769444_7365 ERR1769444_7375 ERR1769444_7377 ERR1769444_7446 ERR1769444_7480 ERR1769444_7582 ERR1769444_7593 ERR1769444_7598 ERR1769444_7616 ERR1769444_7671 ERR1769444_7708 ERR1769444_7711 ERR1769444_7718 ERR1769444_7721 ERR1769444_7755 ERR1769444_7788 ERR1769444_7824 ERR1769444_7859 ERR1769444_7885 ERR1769444_7907 ERR1769444_7923 ERR1769444_7940 ERR1769444_7952 ERR1769444_7953 ERR1769444_7965 ERR1769444_7997 ERR1769444_8027 ERR1769444_8070 ERR1769444_8071 ERR1769444_8081 ERR1769444_8082 ERR1769444_8094 ERR1769444_8133 ERR1769444_8151 ERR1769444_8152 ERR1769444_8165 ERR1769444_8187 ERR1769444_8206 ERR1769444_8220 ERR1769444_8237 ERR1769444_8260 ERR1769444_8266 ERR1769444_8302 ERR1769444_8313 ERR1769444_8375 ERR1769444_8461 ERR1769444_8464 ERR1769444_8474 ERR1769444_8734 ERR1769444_8755 ERR1769444_8785 ERR1769444_8799 ERR1769444_8837 ERR1769444_8848 ERR1769444_8858 ERR1769444_8859 ERR1769444_8860 ERR1769444_8901 ERR1769444_8919 ERR1769444_8928 ERR1769444_8948 ERR1769444_8995 ERR1769444_9008 ERR1769444_9025 ERR1769444_9026 ERR1769444_9052 ERR1769444_9075 ERR1769444_9123 ERR1769444_9126 ERR1769444_9129 ERR1769444_9160 ERR1769444_9162 ERR1769444_9163 ERR1769444_9164 ERR1769444_9169 ERR1769444_9183 ERR1769444_9185 ERR1769444_9203 ERR1769444_9279 ERR1769444_9291 ERR1769444_9327 ERR1769444_9370 ERR1769444_9374 ERR1769444_9377 ERR1769444_9414 ERR1769444_9419 ERR1769444_9432 ERR1769444_9443 ERR1769444_9498 ERR1769444_9520 ERR1769444_9524 ERR1769444_9526 ERR1769444_9540 ERR1769444_9558 ERR1769444_9604 ERR1769444_9605 ERR1769444_9623 ERR1769444_9644 ERR1769444_9664 ERR1769444_9697 ERR1769444_9722 ERR1769444_9765 ERR1769444_9779 ERR1769444_9786 ERR1769444_9817 ERR1769444_9832 ERR1769444_9836 ERR1769444_9837 ERR1769444_9853 ERR1769444_9872 ERR1769444_9894 ERR1769444_9902 ERR1769444_9916 ERR1769444_9917 ERR1769444_9924 ERR1769444_9947 ERR1769444_9991 ERR1769444_10007 ERR1769444_10013 ERR1769444_10057 ERR1769444_10075 ERR1769444_10134 ERR1769444_10136 ERR1769444_10139 ERR1769444_10149 ERR1769444_10257 ERR1769444_10303 ERR1769444_10313 ERR1769444_10326 ERR1769444_10353 ERR1769444_10360 ERR1769444_10402 ERR1769444_10403 ERR1769444_10407 ERR1769444_10452 ERR1769444_10459 ERR1769444_10461 ERR1769444_10485 ERR1769444_10501 ERR1769444_10565 ERR1769444_10630 ERR1769444_10645 ERR1769444_10664 ERR1769444_10732 ERR1769444_10745 ERR1769444_10747 ERR1769444_10783 ERR1769444_10784 ERR1769444_10932 ERR1769444_10934 ERR1769444_10949 ERR1769444_10993 ERR1769444_11002 ERR1769444_11016 ERR1769444_11033 ERR1769444_11042 ERR1769444_11069 ERR1769444_11070 ERR1769444_11084 ERR1769444_11096 ERR1769444_11098 ERR1769444_11102 ERR1769444_11106 ERR1769444_11113 ERR1769444_11121 ERR1769444_11136 ERR1769444_11157 ERR1769444_11161 ERR1769444_11177 ERR1769444_11194 ERR1769444_11201 ERR1769444_11204 ERR1769444_11212 ERR1769444_11260 ERR1769444_11294 ERR1769444_11328 ERR1769444_11359 ERR1769444_11441 ERR1769444_11484 ERR1769444_11489 ERR1769444_11494 ERR1769444_11516 ERR1769444_11525 ERR1769444_11558 ERR1769444_11572 ERR1769444_11651 ERR1769444_11687 ERR1769444_11723 ERR1769444_11739 ERR1769444_11740 ERR1769444_11741 ERR1769444_11769 ERR1769444_11778 ERR1769444_11808 ERR1769444_11852 ERR1769444_11860 ERR1769444_11876 ERR1769444_11889 ERR1769444_11917 ERR1769444_11920 ERR1769444_11954 ERR1769444_11959 ERR1769444_12005 ERR1769444_12013 ERR1769444_12038 ERR1769444_12045 ERR1769444_12087 ERR1769444_12113 ERR1769444_12134 ERR1769444_12141 ERR1769444_12193 ERR1769444_12202 ERR1769444_12205 ERR1769444_12210 ERR1769444_12211 ERR1769444_12228 ERR1769444_12267 ERR1769444_12275 ERR1769444_12285 ERR1769444_12299 ERR1769444_12321 ERR1769444_12330 ERR1769444_12333 ERR1769444_12341 ERR1769444_12369 ERR1769444_12427 ERR1769444_12454 ERR1769444_12490 ERR1769444_12526 ERR1769444_12528 ERR1769444_12538 ERR1769444_12559 ERR1769444_12578 ERR1769444_12592 ERR1769444_12615 ERR1769444_12619 ERR1769444_12674 ERR1769444_12683 ERR1769444_12687 ERR1769444_12713 ERR1769444_12751 ERR1769444_12763 ERR1769444_12768 ERR1769444_12781 ERR1769444_12790 ERR1769444_12817 ERR1769444_12818 ERR1769444_12819 ERR1769444_12853 ERR1769444_12871 ERR1769444_12924 ERR1769444_12948 ERR1769444_13012 ERR1769444_13023 ERR1769444_13025 ERR1769444_13074 ERR1769444_13081 ERR1769444_13105 ERR1769444_13134 ERR1769444_13138 ERR1769444_13154 ERR1769444_13163 ERR1769444_13200 ERR1769444_13266 ERR1769444_13288 ERR1769444_13323 ERR1769444_13366 ERR1769444_13376 ERR1769444_13393 ERR1769444_13405 ERR1769444_13411 ERR1769444_13447 ERR1769444_13453 ERR1769444_13487 ERR1769444_13493 ERR1769444_13494 ERR1769444_13520 ERR1769444_13540 ERR1769444_13572 ERR1769444_13686 ERR1769444_13726 ERR1769444_13738 ERR1769444_13759 ERR1769444_13784 ERR1769444_13785 ERR1769444_13786 ERR1769444_13790 ERR1769444_13818 ERR1769444_13868 ERR1769444_13916 ERR1769444_13918 ERR1769444_13921 ERR1769444_13941 ERR1769444_13943 ERR1769444_13955 ERR1769444_13958 ERR1769444_13959 ERR1769444_13961 ERR1769444_13973 ERR1769444_13979 ERR1769444_13992 ERR1769444_14002 ERR1769444_14014 ERR1769444_14042 ERR1769444_14043 ERR1769444_14048 ERR1769444_14110 ERR1769444_14182 ERR1769444_14187 ERR1769444_14201 ERR1769444_14204 ERR1769444_14212 ERR1769444_14247 ERR1769444_14253 ERR1769444_14262 ERR1769444_14263 ERR1769444_14310 ERR1769444_14312 ERR1769444_14322 ERR1769444_14347 ERR1769444_14550 ERR1769444_14728 ERR1769444_14820 ERR1769444_14872 ERR1769444_15063 ERR1769444_15292 ERR1769444_15486 ERR1769444_15534 ERR1769444_15631 ERR1769444_15715 ERR1769444_15774 ERR1769444_15897 ERR1769444_15909 ERR1769444_15968 ERR1769444_16092 ERR1769444_16202 ERR1769444_16221 ERR1769444_16518 ERR1769444_16573 ERR1769444_16648 ERR1769444_16726 ERR1769444_16774 ERR1769444_16798 ERR1769444_16850 ERR1769444_16859 ERR1769444_16890 ERR1769444_17061 ERR1769444_17306 ERR1769444_17477 ERR1769444_17479 ERR1769444_17481 ERR1769444_17563 ERR1769444_17878 ERR1769444_18153 ERR1769444_18271 ERR1769444_18290 ERR1769444_18344 ERR1769444_18396 ERR1769444_18425 ERR1769444_18433 ERR1769444_18504 ERR1769444_18601 ERR1769444_18662 ERR1769444_18744 ERR1769444_18776 ERR1769444_18793 ERR1769444_18872 ERR1769444_18927 ERR1769444_19021 ERR1769444_19158 ERR1769444_19237 ERR1769444_19562 ERR1769444_19570 ERR1769444_19832 ERR1769444_19906 ERR1769444_20303 ERR1769444_20715 ERR1769444_20721 ERR1769444_20727 ERR1769444_20754 ERR1769444_20810 ERR1769444_21150 ERR1769444_21192 ERR1769444_21337 ERR1769444_21338 ERR1769444_21502 ERR1769444_21530 ERR1769444_21540 ERR1769444_21566 ERR1769444_21590 ERR1769444_21613 ERR1769444_21625 ERR1769444_21626 ERR1769444_21628 ERR1769444_21718 ERR1769444_21760 ERR1769444_21763 ERR1769444_21781 ERR1769444_21818 ERR1769444_21857 ERR1769444_21860 ERR1769444_21897 ERR1769444_21924 ERR1769444_21984 ERR1769444_22003 ERR1769444_22015 ERR1769444_22018 ERR1769444_22026 ERR1769444_22061 ERR1769444_22092 ERR1769444_22126 ERR1769444_22127 ERR1769444_22157 ERR1769444_22170 ERR1769444_22180 ERR1769444_22215 ERR1769444_22326 ERR1769444_22334 ERR1769444_22340 ERR1769444_22392 ERR1769444_22419 ERR1769444_22456 ERR1769444_22512 ERR1769444_22521 ERR1769444_22533 ERR1769444_22538 ERR1769444_22560 ERR1769444_22631 ERR1769444_22638 ERR1769444_22645 ERR1769444_22661 ERR1769444_22686 ERR1769444_22703 ERR1769444_22714 ERR1769444_22742 ERR1769444_22796 ERR1769444_22806 ERR1769444_22807 ERR1769444_22811 ERR1769444_22845 ERR1769444_22856 ERR1769444_22866 ERR1769444_22876 ERR1769444_22886 ERR1769444_22892 ERR1769444_22894 ERR1769444_22906 ERR1769444_22920 ERR1769444_22942 ERR1769444_22959 ERR1769444_23038 ERR1769444_23048 ERR1769444_23080 ERR1769444_23119 ERR1769444_23127 ERR1769444_23154 ERR1769444_23200 ERR1769444_23201 ERR1769444_23215 ERR1769444_23220 ERR1769444_23243 ERR1769444_23244 ERR1769444_23259 ERR1769444_23328 ERR1769444_23344 ERR1769444_23357 ERR1769444_23378 ERR1769444_23450 ERR1769444_23455 ERR1769444_23458 ERR1769444_23465 ERR1769444_23483 ERR1769444_23510 ERR1769444_23516 ERR1769444_23517 ERR1769444_23555 ERR1769444_23623 ERR1769444_23625 ERR1769444_23629 ERR1769444_23654 ERR1769444_23667 ERR1769444_23699 ERR1769444_23714 ERR1769444_23717 ERR1769444_23786 ERR1769444_23828 ERR1769444_23843 ERR1769444_23875 ERR1769444_23884 ERR1769444_23904 ERR1769444_23905 ERR1769444_23910 ERR1769444_23938 ERR1769444_23946 ERR1769444_23965 ERR1769444_23994 ERR1769444_24004 ERR1769444_24009 ERR1769444_24013 ERR1769444_24016 ERR1769444_24038 ERR1769444_24058 ERR1769444_24069 ERR1769444_24110 ERR1769444_24121 ERR1769444_24125 ERR1769444_24162 ERR1769444_24177 ERR1769444_24237 ERR1769444_24246 ERR1769444_24261 ERR1769444_24288 ERR1769444_24293 ERR1769444_24369 ERR1769444_24371 ERR1769444_24372 ERR1769444_24379 ERR1769444_24388 ERR1769444_24402 ERR1769444_24414 ERR1769444_24418 ERR1769444_24423 ERR1769444_24427 ERR1769444_24451 ERR1769444_24482 ERR1769444_24490 ERR1769444_24516 ERR1769444_24519 ERR1769444_24534 ERR1769444_24555 ERR1769444_24567 ERR1769444_24591 ERR1769444_24592 ERR1769444_24610 ERR1769444_24615 ERR1769444_24622 ERR1769444_24625 ERR1769444_24675 ERR1769444_24685 ERR1769444_24692 ERR1769444_24703 ERR1769444_24705 ERR1769444_24719 ERR1769444_24722 ERR1769444_24745 ERR1769444_24751 ERR1769444_24777 ERR1769444_24779 ERR1769444_24805 ERR1769444_24821 ERR1769444_24879 ERR1769444_24899 ERR1769444_24960 ERR1769444_24974 ERR1769444_25000 ERR1769444_25004 ERR1769444_25086 ERR1769444_25133 ERR1769444_25137 ERR1769444_25167 ERR1769444_25169 ERR1769444_25180 ERR1769444_25224 ERR1769444_25237 ERR1769444_25238 ERR1769444_25245 ERR1769444_25248 ERR1769444_25249 ERR1769444_25251 ERR1769444_25266 ERR1769444_25333 ERR1769444_25354 ERR1769444_25368 ERR1769444_25389 ERR1769444_25392 ERR1769444_25404 ERR1769444_25411 ERR1769444_25446 ERR1769444_25450 ERR1769444_25464 ERR1769444_25470 ERR1769444_25482 ERR1769444_25516 ERR1769444_25518 ERR1769444_25536 ERR1769444_25543 ERR1769444_25544 ERR1769444_25582 ERR1769444_25601 ERR1769444_25626 ERR1769444_25637 ERR1769444_25650 ERR1769444_25659 ERR1769444_25690 ERR1769444_25692 ERR1769444_25709 ERR1769444_25720 ERR1769444_25763 ERR1769444_25808 ERR1769444_25825 ERR1769444_25850 ERR1769444_25874 ERR1769444_25906 ERR1769444_25934 ERR1769444_25942 ERR1769444_25976 ERR1769444_26001 ERR1769444_26011 ERR1769444_26015 ERR1769444_26019 ERR1769444_26058 ERR1769444_26099 ERR1769444_26116 ERR1769444_26118 ERR1769444_26130 ERR1769444_26164 ERR1769444_26225 ERR1769444_26253 ERR1769444_26257 ERR1769444_26279 ERR1769444_26352 ERR1769444_26378 ERR1769444_26395 ERR1769444_26403 ERR1769444_26413 ERR1769444_26465 ERR1769444_26482 ERR1769444_26520 ERR1769444_26536 ERR1769444_26687 ERR1769444_26695 ERR1769444_26781 ERR1769444_26814 ERR1769444_26825 ERR1769444_26827 ERR1769444_26838 ERR1769444_26854 ERR1769444_26898 ERR1769444_26906 ERR1769444_26926 ERR1769444_26950 ERR1769444_26955 ERR1769444_27057 ERR1769444_27078 ERR1769444_27105 ERR1769444_27145 ERR1769444_27154 ERR1769444_27191 ERR1769444_27245 ERR1769444_27262 ERR1769444_27299 ERR1769444_27310 ERR1769444_27321 ERR1769444_27322 ERR1769444_27328 ERR1769444_27385 ERR1769444_27442 ERR1769444_27448 ERR1769444_27452 ERR1769444_27492 ERR1769444_27565 ERR1769444_27608 ERR1769444_27630 ERR1769444_27662 ERR1769444_27674 ERR1769444_27712 ERR1769444_27715 ERR1769444_27720 ERR1769444_27730 ERR1769444_27755 ERR1769444_27785 ERR1769444_27802 ERR1769444_27816 ERR1769444_27832 ERR1769444_27854 ERR1769444_27862 ERR1769444_27918 ERR1769445_29 ERR1769445_142 ERR1769445_344 ERR1769445_403 ERR1769445_456 ERR1769445_475 ERR1769445_487 ERR1769445_563 ERR1769445_753 ERR1769445_779 ERR1769445_815 ERR1769445_1102 ERR1769445_1600 ERR1769445_1674 ERR1769445_1683 ERR1769445_2344 ERR1769445_2573 ERR1769445_2581 ERR1769445_2702 ERR1769445_2704 ERR1769445_2795 ERR1769445_2830 ERR1769445_2929 ERR1769445_2931 ERR1769445_3001 ERR1769445_3025 ERR1769445_3064 ERR1769445_3528 ERR1769445_3675 ERR1769445_3829 ERR1769445_3855 ERR1769445_3922 ERR1769445_4215 ERR1769445_4342 ERR1769445_4621 ERR1769445_4951 ERR1769445_5263 ERR1769445_5297 ERR1769445_5665 ERR1769445_5762 ERR1769445_5827 ERR1769445_6266 ERR1769445_6333 ERR1769445_6451 ERR1769445_6568 ERR1769445_6774 ERR1769445_6787 ERR1769445_7127 ERR1769445_7145 ERR1769445_7251 ERR1769445_7434 ERR1769445_7453 ERR1769445_7627 ERR1769445_7782 ERR1769445_7850 ERR1769445_8188 ERR1769445_8399 ERR1769445_8543 ERR1769445_8557 ERR1769445_8905 ERR1769445_8920 ERR1769445_8921 ERR1769445_9144 ERR1769445_9154 ERR1769445_9214 ERR1769445_9293 ERR1769445_9356 ERR1769445_10043 ERR1769445_10127 ERR1769445_10201 ERR1769445_10296 ERR1769445_10415 ERR1769445_10551 ERR1769445_10934 ERR1769445_11140 ERR1769445_11176 ERR1769445_11357 ERR1769445_11709 ERR1769445_12103 ERR1769445_12322 ERR1769445_12641 ERR1769445_13589 ERR1769445_15452 ERR1769445_18159 ERR1769445_18235 ERR1769445_19438 ERR1769445_19931 ERR1769445_20280 ERR1769445_20305 ERR1769445_20446 ERR1769445_20486 ERR1769445_20598 ERR1769445_20639 ERR1769445_20676 ERR1769445_20728 ERR1769445_20891 ERR1769445_21216 ERR1769445_21221 ERR1769445_21399 ERR1769445_21826 ERR1769445_21898 ERR1769445_22131 ERR1769445_22194 ERR1769445_22295 ERR1769445_22304 ERR1769445_23074 ERR1769445_23091 ERR1769445_23282 ERR1769445_23557 ERR1769445_24090 ERR1769445_24096 ERR1769445_24106 ERR1769445_24277 ERR1769445_25192 ERR1769445_25592 ERR1769445_25839 ERR1769445_26429 ERR1769445_26560 ERR1769445_26647 ERR1769445_27036 ERR1769445_27303 ERR1769445_27352 ERR1769445_27539 ERR1769445_27614 ERR1769445_27852 ERR1769445_27877 ERR1769446_2 ERR1769446_100 ERR1769446_140 ERR1769446_192 ERR1769446_262 ERR1769446_298 ERR1769446_354 ERR1769446_362 ERR1769446_394 ERR1769446_399 ERR1769446_501 ERR1769446_621 ERR1769446_669 ERR1769446_783 ERR1769446_794 ERR1769446_841 ERR1769446_852 ERR1769446_864 ERR1769446_897 ERR1769446_939 ERR1769446_1112 ERR1769446_1133 ERR1769446_1142 ERR1769446_1177 ERR1769446_1194 ERR1769446_1228 ERR1769446_1279 ERR1769446_1299 ERR1769446_1300 ERR1769446_1337 ERR1769446_1365 ERR1769446_1451 ERR1769446_1467 ERR1769446_1494 ERR1769446_1497 ERR1769446_1515 ERR1769446_1607 ERR1769446_1862 ERR1769446_1919 ERR1769446_1966 ERR1769446_1989 ERR1769446_2024 ERR1769446_2214 ERR1769446_2278 ERR1769446_2346 ERR1769446_2354 ERR1769446_2358 ERR1769446_2402 ERR1769446_2430 ERR1769446_2438 ERR1769446_2492 ERR1769446_2507 ERR1769446_2559 ERR1769446_2560 ERR1769446_2585 ERR1769446_2595 ERR1769446_2596 ERR1769446_2597 ERR1769446_2652 ERR1769446_2665 ERR1769446_2672 ERR1769446_2711 ERR1769446_2854 ERR1769446_2864 ERR1769446_2873 ERR1769446_2895 ERR1769446_2929 ERR1769446_2938 ERR1769446_2943 ERR1769446_2956 ERR1769446_2968 ERR1769446_2995 ERR1769446_3078 ERR1769446_3093 ERR1769446_3147 ERR1769446_3164 ERR1769446_3191 ERR1769446_3244 ERR1769446_3253 ERR1769446_3273 ERR1769446_3282 ERR1769446_3348 ERR1769446_3365 ERR1769446_3408 ERR1769446_3448 ERR1769446_3458 ERR1769446_3459 ERR1769446_3568 ERR1769446_3583 ERR1769446_3587 ERR1769446_3600 ERR1769446_3622 ERR1769446_3624 ERR1769446_3631 ERR1769446_3647 ERR1769446_3663 ERR1769446_3748 ERR1769446_3842 ERR1769446_3909 ERR1769446_3959 ERR1769446_3982 ERR1769446_4010 ERR1769446_4021 ERR1769446_4084 ERR1769446_4101 ERR1769446_4137 ERR1769446_4207 ERR1769446_4248 ERR1769446_4257 ERR1769446_4293 ERR1769446_4300 ERR1769446_4571 ERR1769446_4581 ERR1769446_4735 ERR1769446_4800 ERR1769446_4812 ERR1769446_4843 ERR1769446_4914 ERR1769446_4973 ERR1769446_4975 ERR1769446_5026 ERR1769446_5078 ERR1769446_5103 ERR1769446_5124 ERR1769446_5127 ERR1769446_5181 ERR1769446_5192 ERR1769446_5197 ERR1769446_5207 ERR1769446_5322 ERR1769446_5335 ERR1769446_5336 ERR1769446_5350 ERR1769446_5390 ERR1769446_5424 ERR1769446_5466 ERR1769446_5468 ERR1769446_5486 ERR1769446_5510 ERR1769446_5511 ERR1769446_5523 ERR1769446_5534 ERR1769446_5541 ERR1769446_5544 ERR1769446_5584 ERR1769446_5609 ERR1769446_5696 ERR1769446_5724 ERR1769446_5772 ERR1769446_5776 ERR1769446_5913 ERR1769446_5952 ERR1769446_5954 ERR1769446_5964 ERR1769446_6039 ERR1769446_6049 ERR1769446_6064 ERR1769446_6066 ERR1769446_6142 ERR1769446_6168 ERR1769446_6184 ERR1769446_6250 ERR1769446_6383 ERR1769446_6405 ERR1769446_6406 ERR1769446_6547 ERR1769446_6548 ERR1769446_6556 ERR1769446_6571 ERR1769446_6677 ERR1769446_6780 ERR1769446_6872 ERR1769446_6881 ERR1769446_6913 ERR1769446_6991 ERR1769446_6995 ERR1769446_7044 ERR1769446_7191 ERR1769446_7207 ERR1769446_7209 ERR1769446_7243 ERR1769446_7280 ERR1769446_7311 ERR1769446_7398 ERR1769446_7429 ERR1769446_7515 ERR1769446_7525 ERR1769446_7544 ERR1769446_7634 ERR1769446_7757 ERR1769446_7801 ERR1769446_7832 ERR1769446_7866 ERR1769446_7911 ERR1769446_8122 ERR1769446_8162 ERR1769446_8213 ERR1769446_8332 ERR1769446_8358 ERR1769446_8370 ERR1769446_8485 ERR1769446_8550 ERR1769446_8631 ERR1769446_8655 ERR1769446_8656 ERR1769446_8657 ERR1769446_8658 ERR1769446_8702 ERR1769446_8868 ERR1769446_8999 ERR1769446_9012 ERR1769446_9084 ERR1769446_9126 ERR1769446_9170 ERR1769446_9211 ERR1769446_9239 ERR1769446_9252 ERR1769446_9446 ERR1769446_9488 ERR1769446_9536 ERR1769446_9547 ERR1769446_9561 ERR1769446_9623 ERR1769446_9671 ERR1769446_9690 ERR1769446_9697 ERR1769446_9737 ERR1769446_9751 ERR1769446_9752 ERR1769446_9760 ERR1769446_9895 ERR1769446_9905 ERR1769446_9983 ERR1769446_10061 ERR1769446_10074 ERR1769446_10090 ERR1769446_10131 ERR1769446_10218 ERR1769446_10219 ERR1769446_10364 ERR1769446_10390 ERR1769446_10476 ERR1769446_10650 ERR1769446_10672 ERR1769446_10675 ERR1769446_10755 ERR1769446_10874 ERR1769446_10908 ERR1769446_10991 ERR1769446_11009 ERR1769446_11012 ERR1769446_11034 ERR1769446_11082 ERR1769446_11146 ERR1769446_11147 ERR1769446_11257 ERR1769446_11275 ERR1769446_11293 ERR1769446_11312 ERR1769446_11344 ERR1769446_11371 ERR1769446_11395 ERR1769446_11552 ERR1769446_11583 ERR1769446_11662 ERR1769446_11693 ERR1769446_11712 ERR1769446_11718 ERR1769446_11799 ERR1769446_11894 ERR1769446_11899 ERR1769446_11908 ERR1769446_11927 ERR1769446_11968 ERR1769446_12118 ERR1769446_12160 ERR1769446_12175 ERR1769446_12220 ERR1769446_12221 ERR1769446_12257 ERR1769446_12273 ERR1769446_12430 ERR1769446_12457 ERR1769446_12528 ERR1769446_12564 ERR1769446_12638 ERR1769446_12670 ERR1769446_12689 ERR1769446_12801 ERR1769446_12848 ERR1769446_12909 ERR1769446_12968 ERR1769446_12978 ERR1769446_13006 ERR1769446_13022 ERR1769446_13105 ERR1769446_13137 ERR1769446_13138 ERR1769446_13217 ERR1769446_13257 ERR1769446_13280 ERR1769446_13300 ERR1769446_13345 ERR1769446_13482 ERR1769446_13504 ERR1769446_13573 ERR1769446_13692 ERR1769446_13956 ERR1769446_14036 ERR1769446_15097 ERR1769446_15218 ERR1769446_15583 ERR1769446_15857 ERR1769446_16171 ERR1769446_16203 ERR1769446_16956 ERR1769446_17020 ERR1769446_17497 ERR1769446_17622 ERR1769446_17747 ERR1769446_17760 ERR1769446_17930 ERR1769446_18070 ERR1769446_18277 ERR1769446_19019 ERR1769446_19077 ERR1769446_19319 ERR1769446_20217 ERR1769446_20220 ERR1769446_20255 ERR1769446_20569 ERR1769446_20605 ERR1769446_20654 ERR1769446_20655 ERR1769446_20730 ERR1769446_20756 ERR1769446_20918 ERR1769446_20957 ERR1769446_20980 ERR1769446_20989 ERR1769446_21010 ERR1769446_21124 ERR1769446_21125 ERR1769446_21208 ERR1769446_21221 ERR1769446_21249 ERR1769446_21316 ERR1769446_21399 ERR1769446_21402 ERR1769446_21403 ERR1769446_21551 ERR1769446_21568 ERR1769446_21588 ERR1769446_21602 ERR1769446_21734 ERR1769446_21758 ERR1769446_21867 ERR1769446_21870 ERR1769446_21892 ERR1769446_21900 ERR1769446_21995 ERR1769446_22233 ERR1769446_22271 ERR1769446_22319 ERR1769446_22400 ERR1769446_22538 ERR1769446_22551 ERR1769446_22657 ERR1769446_22711 ERR1769446_22763 ERR1769446_22767 ERR1769446_22803 ERR1769446_22951 ERR1769446_22958 ERR1769446_23147 ERR1769446_23285 ERR1769446_23328 ERR1769446_23331 ERR1769446_23354 ERR1769446_23384 ERR1769446_23466 ERR1769446_23467 ERR1769446_23538 ERR1769446_23650 ERR1769446_23656 ERR1769446_23685 ERR1769446_23755 ERR1769446_23856 ERR1769446_23857 ERR1769446_23917 ERR1769446_23934 ERR1769446_23937 ERR1769446_23950 ERR1769446_24007 ERR1769446_24017 ERR1769446_24026 ERR1769446_24308 ERR1769446_24325 ERR1769446_24369 ERR1769446_24375 ERR1769446_24401 ERR1769446_24588 ERR1769446_24590 ERR1769446_24594 ERR1769446_24626 ERR1769446_24633 ERR1769446_24701 ERR1769446_24777 ERR1769446_24787 ERR1769446_25060 ERR1769446_25062 ERR1769446_25078 ERR1769446_25081 ERR1769446_25109 ERR1769446_25114 ERR1769446_25179 ERR1769446_25183 ERR1769446_25188 ERR1769446_25204 ERR1769446_25239 ERR1769446_25245 ERR1769446_25281 ERR1769446_25316 ERR1769446_25337 ERR1769446_25369 ERR1769446_25444 ERR1769446_25511 ERR1769446_25563 ERR1769446_25574 ERR1769446_25871 ERR1769446_25921 ERR1769446_25998 ERR1769446_26029 ERR1769446_26054 ERR1769446_26205 ERR1769446_26309 ERR1769446_26337 ERR1769446_26455 ERR1769446_26470 ERR1769446_26479 ERR1769446_26506 ERR1769446_26539 ERR1769446_26770 ERR1769446_26892 ERR1769446_26939 ERR1769446_26944 ERR1769446_26982 ERR1769446_27039 ERR1769446_27065 ERR1769446_27095 ERR1769446_27097 ERR1769446_27130 ERR1769446_27156 ERR1769446_27165 ERR1769446_27209 ERR1769446_27264 ERR1769446_27311 ERR1769446_27312 ERR1769446_27401 ERR1769446_27434 ERR1769446_27463 ERR1769446_27475 ERR1769446_27515 ERR1769446_27529 ERR1769446_27597 ERR1769446_27604 ERR1769446_27634 ERR1769446_27671 ERR1769446_27678 ERR1769446_27689 ERR1769446_27737 ERR1769446_27854 ERR1769446_27872 ERR1769447_10 ERR1769447_27 ERR1769447_70 ERR1769447_90 ERR1769447_91 ERR1769447_122 ERR1769447_143 ERR1769447_185 ERR1769447_200 ERR1769447_292 ERR1769447_347 ERR1769447_357 ERR1769447_371 ERR1769447_414 ERR1769447_422 ERR1769447_541 ERR1769447_586 ERR1769447_588 ERR1769447_621 ERR1769447_625 ERR1769447_644 ERR1769447_669 ERR1769447_677 ERR1769447_781 ERR1769447_831 ERR1769447_832 ERR1769447_856 ERR1769447_896 ERR1769447_933 ERR1769447_970 ERR1769447_986 ERR1769447_997 ERR1769447_1090 ERR1769447_1143 ERR1769447_1204 ERR1769447_1249 ERR1769447_1311 ERR1769447_1314 ERR1769447_1556 ERR1769447_1607 ERR1769447_1613 ERR1769447_1652 ERR1769447_1660 ERR1769447_1662 ERR1769447_1701 ERR1769447_1762 ERR1769447_1837 ERR1769447_1893 ERR1769447_1961 ERR1769447_2104 ERR1769447_2162 ERR1769447_2192 ERR1769447_2193 ERR1769447_2194 ERR1769447_2215 ERR1769447_2233 ERR1769447_2318 ERR1769447_2419 ERR1769447_2432 ERR1769447_2463 ERR1769447_2545 ERR1769447_2550 ERR1769447_2602 ERR1769447_2648 ERR1769447_2692 ERR1769447_2772 ERR1769447_2800 ERR1769447_2847 ERR1769447_2894 ERR1769447_2938 ERR1769447_2971 ERR1769447_2981 ERR1769447_2991 ERR1769447_2997 ERR1769447_3007 ERR1769447_3030 ERR1769447_3083 ERR1769447_3108 ERR1769447_3144 ERR1769447_3194 ERR1769447_3195 ERR1769447_3234 ERR1769447_3299 ERR1769447_3362 ERR1769447_3390 ERR1769447_3420 ERR1769447_3464 ERR1769447_3510 ERR1769447_3511 ERR1769447_3520 ERR1769447_3727 ERR1769447_3763 ERR1769447_3788 ERR1769447_3833 ERR1769447_3887 ERR1769447_4017 ERR1769447_4028 ERR1769447_4066 ERR1769447_4113 ERR1769447_4117 ERR1769447_4173 ERR1769447_4177 ERR1769447_4180 ERR1769447_4215 ERR1769447_4251 ERR1769447_4384 ERR1769447_4453 ERR1769447_4458 ERR1769447_4471 ERR1769447_4489 ERR1769447_4657 ERR1769447_4795 ERR1769447_4836 ERR1769447_4852 ERR1769447_4853 ERR1769447_4938 ERR1769447_4973 ERR1769447_4979 ERR1769447_4985 ERR1769447_4999 ERR1769447_5008 ERR1769447_5009 ERR1769447_5023 ERR1769447_5027 ERR1769447_5075 ERR1769447_5094 ERR1769447_5138 ERR1769447_5139 ERR1769447_5179 ERR1769447_5197 ERR1769447_5244 ERR1769447_5296 ERR1769447_5338 ERR1769447_5539 ERR1769447_5540 ERR1769447_5547 ERR1769447_5548 ERR1769447_5571 ERR1769447_5595 ERR1769447_5635 ERR1769447_5722 ERR1769447_5772 ERR1769447_5922 ERR1769447_6055 ERR1769447_6059 ERR1769447_6076 ERR1769447_6252 ERR1769447_6272 ERR1769447_6369 ERR1769447_6466 ERR1769447_6486 ERR1769447_6522 ERR1769447_6525 ERR1769447_6585 ERR1769447_6589 ERR1769447_6593 ERR1769447_6616 ERR1769447_6639 ERR1769447_6653 ERR1769447_6732 ERR1769447_6741 ERR1769447_6748 ERR1769447_6911 ERR1769447_7171 ERR1769447_7189 ERR1769447_7198 ERR1769447_7212 ERR1769447_7258 ERR1769447_7270 ERR1769447_7271 ERR1769447_7336 ERR1769447_7464 ERR1769447_7522 ERR1769447_7535 ERR1769447_7552 ERR1769447_7583 ERR1769447_7710 ERR1769447_7812 ERR1769447_7830 ERR1769447_7896 ERR1769447_7900 ERR1769447_7911 ERR1769447_7914 ERR1769447_7988 ERR1769447_8066 ERR1769447_8071 ERR1769447_8072 ERR1769447_8076 ERR1769447_8110 ERR1769447_8174 ERR1769447_8255 ERR1769447_8343 ERR1769447_8366 ERR1769447_8393 ERR1769447_8444 ERR1769447_8459 ERR1769447_8489 ERR1769447_8528 ERR1769447_8532 ERR1769447_8535 ERR1769447_8542 ERR1769447_8590 ERR1769447_8597 ERR1769447_8614 ERR1769447_8627 ERR1769447_8670 ERR1769447_8738 ERR1769447_8747 ERR1769447_8848 ERR1769447_8870 ERR1769447_8938 ERR1769447_8968 ERR1769447_8995 ERR1769447_9011 ERR1769447_9029 ERR1769447_9042 ERR1769447_9065 ERR1769447_9080 ERR1769447_9087 ERR1769447_9125 ERR1769447_9154 ERR1769447_9229 ERR1769447_9383 ERR1769447_9386 ERR1769447_9494 ERR1769447_9501 ERR1769447_9515 ERR1769447_9537 ERR1769447_9640 ERR1769447_9676 ERR1769447_9679 ERR1769447_9724 ERR1769447_9781 ERR1769447_9790 ERR1769447_9817 ERR1769447_9855 ERR1769447_9916 ERR1769447_9943 ERR1769447_9999 ERR1769447_10002 ERR1769447_10029 ERR1769447_10057 ERR1769447_10152 ERR1769447_10159 ERR1769447_10216 ERR1769447_10257 ERR1769447_10280 ERR1769447_10288 ERR1769447_10510 ERR1769447_10546 ERR1769447_10648 ERR1769447_10728 ERR1769447_10729 ERR1769447_10820 ERR1769447_10856 ERR1769447_10914 ERR1769447_10941 ERR1769447_10956 ERR1769447_10982 ERR1769447_11004 ERR1769447_11071 ERR1769447_11080 ERR1769447_11106 ERR1769447_11110 ERR1769447_11143 ERR1769447_11163 ERR1769447_11178 ERR1769447_11208 ERR1769447_11235 ERR1769447_11258 ERR1769447_11283 ERR1769447_11365 ERR1769447_11428 ERR1769447_11445 ERR1769447_11494 ERR1769447_11654 ERR1769447_11685 ERR1769447_11732 ERR1769447_11735 ERR1769447_11743 ERR1769447_11814 ERR1769447_11834 ERR1769447_11872 ERR1769447_11882 ERR1769447_11904 ERR1769447_11913 ERR1769447_11961 ERR1769447_12032 ERR1769447_12063 ERR1769447_12082 ERR1769447_12287 ERR1769447_12300 ERR1769447_12331 ERR1769447_12332 ERR1769447_12364 ERR1769447_12397 ERR1769447_12442 ERR1769447_12491 ERR1769447_12531 ERR1769447_12552 ERR1769447_12602 ERR1769447_12654 ERR1769447_12716 ERR1769447_12738 ERR1769447_12834 ERR1769447_12892 ERR1769447_13038 ERR1769447_13082 ERR1769447_13203 ERR1769447_13207 ERR1769447_13208 ERR1769447_13254 ERR1769447_13280 ERR1769447_13303 ERR1769447_13330 ERR1769447_13338 ERR1769447_13349 ERR1769447_13350 ERR1769447_13372 ERR1769447_13392 ERR1769447_13426 ERR1769447_13525 ERR1769447_13586 ERR1769447_13597 ERR1769447_13601 ERR1769447_13617 ERR1769447_13639 ERR1769447_13641 ERR1769447_13792 ERR1769447_13825 ERR1769447_13925 ERR1769447_13961 ERR1769447_13963 ERR1769447_13997 ERR1769447_14025 ERR1769447_14051 ERR1769447_14089 ERR1769447_14105 ERR1769447_14109 ERR1769447_14134 ERR1769447_14143 ERR1769447_14180 ERR1769447_14189 ERR1769447_14243 ERR1769447_14308 ERR1769447_14338 ERR1769447_14349 ERR1769447_14360 ERR1769447_14392 ERR1769447_14440 ERR1769447_14466 ERR1769447_14492 ERR1769447_14559 ERR1769447_14566 ERR1769447_14596 ERR1769447_14617 ERR1769447_14642 ERR1769447_14670 ERR1769447_14765 ERR1769447_14824 ERR1769447_14961 ERR1769447_15013 ERR1769447_15014 ERR1769447_15015 ERR1769447_15033 ERR1769447_15048 ERR1769447_15192 ERR1769447_15204 ERR1769447_15236 ERR1769447_15253 ERR1769447_15259 ERR1769447_15301 ERR1769447_15353 ERR1769447_15357 ERR1769447_15418 ERR1769447_15512 ERR1769447_15599 ERR1769447_15644 ERR1769447_15656 ERR1769447_15693 ERR1769447_15695 ERR1769447_15711 ERR1769447_15730 ERR1769447_15739 ERR1769447_15765 ERR1769447_15766 ERR1769447_15775 ERR1769447_15776 ERR1769447_15779 ERR1769447_15790 ERR1769447_15939 ERR1769447_15943 ERR1769447_15962 ERR1769447_15997 ERR1769447_16060 ERR1769447_16085 ERR1769447_16086 ERR1769447_16090 ERR1769447_16097 ERR1769447_16113 ERR1769447_16121 ERR1769447_16146 ERR1769447_16236 ERR1769447_16260 ERR1769447_16276 ERR1769447_16331 ERR1769447_16437 ERR1769447_16489 ERR1769447_16638 ERR1769447_16646 ERR1769447_16656 ERR1769447_16684 ERR1769447_16690 ERR1769447_16696 ERR1769447_16724 ERR1769447_16740 ERR1769447_16765 ERR1769447_17008 ERR1769447_17012 ERR1769447_17024 ERR1769447_17081 ERR1769447_17143 ERR1769447_17151 ERR1769447_17210 ERR1769447_17313 ERR1769447_17348 ERR1769447_17415 ERR1769447_17422 ERR1769447_17467 ERR1769447_17482 ERR1769447_17524 ERR1769447_17570 ERR1769447_17603 ERR1769447_18129 ERR1769447_18248 ERR1769447_18424 ERR1769447_18606 ERR1769447_19261 ERR1769447_19266 ERR1769447_19800 ERR1769447_19806 ERR1769447_20143 ERR1769447_20251 ERR1769447_20378 ERR1769447_20396 ERR1769447_20401 ERR1769447_20450 ERR1769447_20471 ERR1769447_20914 ERR1769447_21090 ERR1769447_21106 ERR1769447_21222 ERR1769447_21451 ERR1769447_21458 ERR1769447_21564 ERR1769447_21599 ERR1769447_21683 ERR1769447_21711 ERR1769447_21715 ERR1769447_21850 ERR1769447_21933 ERR1769447_21976 ERR1769447_22132 ERR1769447_22247 ERR1769447_22317 ERR1769447_22574 ERR1769447_23427 ERR1769447_23496 ERR1769447_23884 ERR1769447_24081 ERR1769447_24213 ERR1769447_24454 ERR1769447_24509 ERR1769447_24581 ERR1769447_24636 ERR1769447_24645 ERR1769447_24824 ERR1769447_25019 ERR1769447_25076 ERR1769447_25560 ERR1769447_25721 ERR1769447_25736 ERR1769447_26034 ERR1769447_26281 ERR1769447_26302 ERR1769447_26310 ERR1769447_26422 ERR1769447_26524 ERR1769447_26550 ERR1769447_26633 ERR1769447_26658 ERR1769447_26707 ERR1769447_26720 ERR1769447_26769 ERR1769447_26875 ERR1769447_26905 ERR1769447_26906 ERR1769447_27089 ERR1769447_27118 ERR1769447_27146 ERR1769447_27201 ERR1769447_27217 ERR1769447_27310 ERR1769447_27376 ERR1769447_27445 ERR1769447_27457 ERR1769447_27471 ERR1769447_27518 ERR1769447_27521 ERR1769447_27528 ERR1769447_27540 ERR1769447_27541 ERR1769447_27543 ERR1769447_27544 ERR1769447_27598 ERR1769447_27639 ERR1769447_27745 ERR1769447_27746 ERR1769447_27893 ERR1769448_8 ERR1769448_46 ERR1769448_87 ERR1769448_163 ERR1769448_209 ERR1769448_343 ERR1769448_364 ERR1769448_463 ERR1769448_478 ERR1769448_486 ERR1769448_507 ERR1769448_527 ERR1769448_545 ERR1769448_589 ERR1769448_606 ERR1769448_621 ERR1769448_852 ERR1769448_861 ERR1769448_903 ERR1769448_1082 ERR1769448_1124 ERR1769448_1182 ERR1769448_1273 ERR1769448_1420 ERR1769448_1429 ERR1769448_1488 ERR1769448_1489 ERR1769448_1517 ERR1769448_1680 ERR1769448_1766 ERR1769448_1780 ERR1769448_2019 ERR1769448_2149 ERR1769448_2289 ERR1769448_2300 ERR1769448_2330 ERR1769448_2565 ERR1769448_2611 ERR1769448_2667 ERR1769448_2761 ERR1769448_2828 ERR1769448_2876 ERR1769448_2912 ERR1769448_2945 ERR1769448_2996 ERR1769448_3001 ERR1769448_3119 ERR1769448_3150 ERR1769448_3166 ERR1769448_3223 ERR1769448_3320 ERR1769448_3321 ERR1769448_3334 ERR1769448_3368 ERR1769448_3381 ERR1769448_3384 ERR1769448_3506 ERR1769448_3507 ERR1769448_3527 ERR1769448_3560 ERR1769448_3582 ERR1769448_3626 ERR1769448_3638 ERR1769448_3796 ERR1769448_3810 ERR1769448_3861 ERR1769448_3926 ERR1769448_4126 ERR1769448_4144 ERR1769448_4174 ERR1769448_4188 ERR1769448_4411 ERR1769448_4462 ERR1769448_4633 ERR1769448_4885 ERR1769448_4922 ERR1769448_4958 ERR1769448_4966 ERR1769448_4970 ERR1769448_5046 ERR1769448_5136 ERR1769448_5190 ERR1769448_5213 ERR1769448_5377 ERR1769448_5400 ERR1769448_5405 ERR1769448_5416 ERR1769448_5420 ERR1769448_5433 ERR1769448_5436 ERR1769448_5448 ERR1769448_5525 ERR1769448_5585 ERR1769448_5595 ERR1769448_5690 ERR1769448_5711 ERR1769448_5783 ERR1769448_5862 ERR1769448_5941 ERR1769448_5993 ERR1769448_6049 ERR1769448_6053 ERR1769448_6075 ERR1769448_6077 ERR1769448_6124 ERR1769448_6132 ERR1769448_6233 ERR1769448_6402 ERR1769448_6428 ERR1769448_6569 ERR1769448_6588 ERR1769448_6599 ERR1769448_6653 ERR1769448_6655 ERR1769448_6715 ERR1769448_6742 ERR1769448_6758 ERR1769448_6877 ERR1769448_6934 ERR1769448_7010 ERR1769448_7109 ERR1769448_7121 ERR1769448_7229 ERR1769448_7233 ERR1769448_7259 ERR1769448_7303 ERR1769448_7333 ERR1769448_7338 ERR1769448_7363 ERR1769448_7372 ERR1769448_7420 ERR1769448_7438 ERR1769448_7476 ERR1769448_7502 ERR1769448_7653 ERR1769448_7849 ERR1769448_7884 ERR1769448_7938 ERR1769448_7939 ERR1769448_7950 ERR1769448_7955 ERR1769448_8053 ERR1769448_8155 ERR1769448_8280 ERR1769448_8444 ERR1769448_8538 ERR1769448_8657 ERR1769448_8666 ERR1769448_8679 ERR1769448_8781 ERR1769448_8807 ERR1769448_8835 ERR1769448_8946 ERR1769448_9027 ERR1769448_9056 ERR1769448_9250 ERR1769448_9282 ERR1769448_9317 ERR1769448_9321 ERR1769448_9352 ERR1769448_9399 ERR1769448_9408 ERR1769448_9497 ERR1769448_9582 ERR1769448_9633 ERR1769448_9816 ERR1769448_9902 ERR1769448_10027 ERR1769448_10037 ERR1769448_10106 ERR1769448_10125 ERR1769448_10149 ERR1769448_10195 ERR1769448_10263 ERR1769448_10285 ERR1769448_10684 ERR1769448_10702 ERR1769448_10880 ERR1769448_10903 ERR1769448_11035 ERR1769448_11126 ERR1769448_11139 ERR1769448_11155 ERR1769448_11164 ERR1769448_11199 ERR1769448_11203 ERR1769448_11284 ERR1769448_11336 ERR1769448_11437 ERR1769448_11499 ERR1769448_11553 ERR1769448_11573 ERR1769448_11596 ERR1769448_11680 ERR1769448_11888 ERR1769448_11993 ERR1769448_12446 ERR1769448_13122 ERR1769448_13297 ERR1769448_13964 ERR1769448_14718 ERR1769448_14851 ERR1769448_15134 ERR1769448_15565 ERR1769448_15643 ERR1769448_15885 ERR1769448_16234 ERR1769448_16639 ERR1769448_16796 ERR1769448_16918 ERR1769448_16994 ERR1769448_17060 ERR1769448_17544 ERR1769448_17633 ERR1769448_17643 ERR1769448_17708 ERR1769448_17763 ERR1769448_17767 ERR1769448_17814 ERR1769448_17820 ERR1769448_17885 ERR1769448_17896 ERR1769448_18017 ERR1769448_18042 ERR1769448_18043 ERR1769448_18071 ERR1769448_18072 ERR1769448_18267 ERR1769448_18346 ERR1769448_18407 ERR1769448_18703 ERR1769448_18706 ERR1769448_18745 ERR1769448_18792 ERR1769448_18860 ERR1769448_18862 ERR1769448_18866 ERR1769448_18903 ERR1769448_19054 ERR1769448_19176 ERR1769448_19232 ERR1769448_19333 ERR1769448_19373 ERR1769448_19503 ERR1769448_19659 ERR1769448_19672 ERR1769448_19675 ERR1769448_19717 ERR1769448_19783 ERR1769448_19814 ERR1769448_19860 ERR1769448_19896 ERR1769448_19910 ERR1769448_19972 ERR1769448_20175 ERR1769448_20221 ERR1769448_20274 ERR1769448_20339 ERR1769448_20561 ERR1769448_20576 ERR1769448_20702 ERR1769448_20793 ERR1769448_20846 ERR1769448_20853 ERR1769448_21126 ERR1769448_21139 ERR1769448_21277 ERR1769448_21290 ERR1769448_21441 ERR1769448_21572 ERR1769448_21587 ERR1769448_21588 ERR1769448_21600 ERR1769448_21657 ERR1769448_21704 ERR1769448_21712 ERR1769448_21764 ERR1769448_21808 ERR1769448_21811 ERR1769448_21904 ERR1769448_21917 ERR1769448_21955 ERR1769448_22039 ERR1769448_22170 ERR1769448_22189 ERR1769448_22245 ERR1769448_22246 ERR1769448_22517 ERR1769448_22726 ERR1769448_22743 ERR1769448_22744 ERR1769448_22772 ERR1769448_22781 ERR1769448_23034 ERR1769448_23037 ERR1769448_23050 ERR1769448_23069 ERR1769448_23070 ERR1769448_23109 ERR1769448_23171 ERR1769448_23180 ERR1769448_23243 ERR1769448_23290 ERR1769448_23406 ERR1769448_23648 ERR1769448_23695 ERR1769448_23756 ERR1769448_23763 ERR1769448_23802 ERR1769448_23806 ERR1769448_23978 ERR1769448_24038 ERR1769448_24122 ERR1769448_24342 ERR1769448_24494 ERR1769448_24519 ERR1769448_24547 ERR1769448_24610 ERR1769448_24685 ERR1769448_24710 ERR1769448_24770 ERR1769448_24787 ERR1769448_24851 ERR1769448_25045 ERR1769448_25147 ERR1769448_25150 ERR1769448_25153 ERR1769448_25172 ERR1769448_25190 ERR1769448_25191 ERR1769448_25297 ERR1769448_25314 ERR1769448_25351 ERR1769448_25363 ERR1769448_25607 ERR1769448_25768 ERR1769448_25889 ERR1769448_25907 ERR1769448_25954 ERR1769448_25961 ERR1769448_26001 ERR1769448_26057 ERR1769448_26080 ERR1769448_26209 ERR1769448_26216 ERR1769448_26429 ERR1769448_26434 ERR1769448_26479 ERR1769448_26546 ERR1769448_26547 ERR1769448_26839 ERR1769448_26867 ERR1769448_26912 ERR1769448_26929 ERR1769448_27098 ERR1769448_27133 ERR1769448_27188 ERR1769448_27257 ERR1769448_27325 ERR1769448_27466 ERR1769448_27506 ERR1769448_27529 ERR1769448_27802 ERR1769448_27832 ERR1769448_27849 ERR1769448_27857 ERR1769449_184 ERR1769449_1075 ERR1769449_1918 ERR1769449_2700 ERR1769449_2701 ERR1769449_2923 ERR1769449_3220 ERR1769449_3593 ERR1769449_4272 ERR1769449_4404 ERR1769449_5195 ERR1769449_6253 ERR1769449_6796 ERR1769449_6892 ERR1769449_7502 ERR1769449_7668 ERR1769449_8535 ERR1769449_8696 ERR1769449_9537 ERR1769449_11266 ERR1769449_14451 ERR1769449_15007 ERR1769449_18405 ERR1769449_18628 ERR1769449_19036 ERR1769449_19823 ERR1769449_20342 ERR1769449_20889 ERR1769449_22400 ERR1769449_22463 ERR1769449_22994 ERR1769449_23042 ERR1769449_23349 ERR1769449_23835 ERR1769449_24166 ERR1769449_24644 ERR1769449_25130 ERR1769449_25234 ERR1769449_25454 ERR1769449_25990 ERR1769449_26454 ERR1769449_26723 ERR1769449_26769 ERR1769449_27083 ERR1769449_27259 ERR1769449_27330 ERR1769449_27883 ERR1769450_32 ERR1769450_99 ERR1769450_116 ERR1769450_155 ERR1769450_210 ERR1769450_230 ERR1769450_354 ERR1769450_424 ERR1769450_426 ERR1769450_556 ERR1769450_600 ERR1769450_619 ERR1769450_623 ERR1769450_624 ERR1769450_719 ERR1769450_725 ERR1769450_728 ERR1769450_804 ERR1769450_806 ERR1769450_871 ERR1769450_907 ERR1769450_1090 ERR1769450_1121 ERR1769450_1343 ERR1769450_1356 ERR1769450_1412 ERR1769450_1500 ERR1769450_1570 ERR1769450_1571 ERR1769450_1574 ERR1769450_1593 ERR1769450_1599 ERR1769450_1642 ERR1769450_1661 ERR1769450_1684 ERR1769450_1705 ERR1769450_1737 ERR1769450_1759 ERR1769450_1781 ERR1769450_1921 ERR1769450_1964 ERR1769450_2023 ERR1769450_2078 ERR1769450_2139 ERR1769450_2165 ERR1769450_2202 ERR1769450_2222 ERR1769450_2356 ERR1769450_2357 ERR1769450_2455 ERR1769450_2557 ERR1769450_2598 ERR1769450_2779 ERR1769450_2812 ERR1769450_2923 ERR1769450_2965 ERR1769450_2985 ERR1769450_3110 ERR1769450_3140 ERR1769450_3249 ERR1769450_3288 ERR1769450_3302 ERR1769450_3321 ERR1769450_3399 ERR1769450_3459 ERR1769450_3487 ERR1769450_3528 ERR1769450_3668 ERR1769450_3849 ERR1769450_4059 ERR1769450_4099 ERR1769450_4189 ERR1769450_4390 ERR1769450_4433 ERR1769450_4512 ERR1769450_4572 ERR1769450_4632 ERR1769450_4672 ERR1769450_4762 ERR1769450_4944 ERR1769450_4972 ERR1769450_5269 ERR1769450_5270 ERR1769450_5344 ERR1769450_5393 ERR1769450_5442 ERR1769450_5471 ERR1769450_5760 ERR1769450_5847 ERR1769450_5914 ERR1769450_5964 ERR1769450_5976 ERR1769450_6061 ERR1769450_6085 ERR1769450_6154 ERR1769450_6155 ERR1769450_6169 ERR1769450_6174 ERR1769450_6220 ERR1769450_6221 ERR1769450_6305 ERR1769450_6422 ERR1769450_6490 ERR1769450_6498 ERR1769450_6534 ERR1769450_6550 ERR1769450_6616 ERR1769450_6617 ERR1769450_6699 ERR1769450_6966 ERR1769450_7007 ERR1769450_7012 ERR1769450_7060 ERR1769450_7061 ERR1769450_7071 ERR1769450_7115 ERR1769450_7166 ERR1769450_7202 ERR1769450_7307 ERR1769450_7309 ERR1769450_7316 ERR1769450_7326 ERR1769450_7367 ERR1769450_7428 ERR1769450_7429 ERR1769450_7456 ERR1769450_7622 ERR1769450_7763 ERR1769450_7818 ERR1769450_7819 ERR1769450_7864 ERR1769450_7914 ERR1769450_8241 ERR1769450_8267 ERR1769450_8283 ERR1769450_8289 ERR1769450_8311 ERR1769450_8356 ERR1769450_8425 ERR1769450_8448 ERR1769450_8449 ERR1769450_8544 ERR1769450_8561 ERR1769450_8568 ERR1769450_8589 ERR1769450_8678 ERR1769450_8682 ERR1769450_8688 ERR1769450_8738 ERR1769450_8779 ERR1769450_8881 ERR1769450_8882 ERR1769450_9141 ERR1769450_9215 ERR1769450_9315 ERR1769450_9337 ERR1769450_9462 ERR1769450_9481 ERR1769450_9739 ERR1769450_9802 ERR1769450_9805 ERR1769450_9860 ERR1769450_9896 ERR1769450_9898 ERR1769450_9926 ERR1769450_9961 ERR1769450_10028 ERR1769450_10089 ERR1769450_10168 ERR1769450_10182 ERR1769450_10194 ERR1769450_10242 ERR1769450_10286 ERR1769450_10296 ERR1769450_10302 ERR1769450_10308 ERR1769450_10328 ERR1769450_10399 ERR1769450_10433 ERR1769450_10493 ERR1769450_10705 ERR1769450_10831 ERR1769450_10866 ERR1769450_10931 ERR1769450_10942 ERR1769450_11139 ERR1769450_11149 ERR1769450_11152 ERR1769450_11171 ERR1769450_11247 ERR1769450_11298 ERR1769450_11305 ERR1769450_11339 ERR1769450_11418 ERR1769450_11482 ERR1769450_11654 ERR1769450_11739 ERR1769450_12029 ERR1769450_12070 ERR1769450_12091 ERR1769450_12369 ERR1769450_12416 ERR1769450_12496 ERR1769450_12712 ERR1769450_12763 ERR1769450_12841 ERR1769450_12859 ERR1769450_13039 ERR1769450_13041 ERR1769450_13120 ERR1769450_13273 ERR1769450_13343 ERR1769450_13459 ERR1769450_13484 ERR1769450_13691 ERR1769450_13865 ERR1769450_14577 ERR1769450_14728 ERR1769450_14955 ERR1769450_15181 ERR1769450_15490 ERR1769450_15836 ERR1769450_15837 ERR1769450_16714 ERR1769450_17183 ERR1769450_18479 ERR1769450_18601 ERR1769450_19189 ERR1769450_19533 ERR1769450_19685 ERR1769450_19843 ERR1769450_19867 ERR1769450_20182 ERR1769450_20261 ERR1769450_20301 ERR1769450_20370 ERR1769450_20718 ERR1769450_20766 ERR1769450_20800 ERR1769450_20827 ERR1769450_20829 ERR1769450_20975 ERR1769450_20994 ERR1769450_21099 ERR1769450_21103 ERR1769450_21291 ERR1769450_21314 ERR1769450_21342 ERR1769450_21484 ERR1769450_21485 ERR1769450_21504 ERR1769450_21507 ERR1769450_21509 ERR1769450_21566 ERR1769450_21871 ERR1769450_22084 ERR1769450_22432 ERR1769450_22540 ERR1769450_22667 ERR1769450_22693 ERR1769450_22764 ERR1769450_22814 ERR1769450_22821 ERR1769450_22829 ERR1769450_22936 ERR1769450_22940 ERR1769450_22987 ERR1769450_23012 ERR1769450_23018 ERR1769450_23037 ERR1769450_23170 ERR1769450_23185 ERR1769450_23290 ERR1769450_23416 ERR1769450_23418 ERR1769450_23520 ERR1769450_23628 ERR1769450_23725 ERR1769450_23773 ERR1769450_23782 ERR1769450_23906 ERR1769450_23918 ERR1769450_23960 ERR1769450_23979 ERR1769450_24004 ERR1769450_24023 ERR1769450_24089 ERR1769450_24109 ERR1769450_24152 ERR1769450_24161 ERR1769450_24169 ERR1769450_24200 ERR1769450_24205 ERR1769450_24206 ERR1769450_24218 ERR1769450_24222 ERR1769450_24224 ERR1769450_24240 ERR1769450_24356 ERR1769450_24374 ERR1769450_24426 ERR1769450_24439 ERR1769450_24540 ERR1769450_24583 ERR1769450_24713 ERR1769450_24751 ERR1769450_24791 ERR1769450_24833 ERR1769450_24875 ERR1769450_24880 ERR1769450_24979 ERR1769450_25026 ERR1769450_25105 ERR1769450_25132 ERR1769450_25187 ERR1769450_25493 ERR1769450_25627 ERR1769450_25722 ERR1769450_25864 ERR1769450_25906 ERR1769450_25975 ERR1769450_26003 ERR1769450_26048 ERR1769450_26078 ERR1769450_26276 ERR1769450_26384 ERR1769450_26449 ERR1769450_26512 ERR1769450_26617 ERR1769450_26623 ERR1769450_26801 ERR1769450_26905 ERR1769450_27039 ERR1769450_27146 ERR1769450_27168 ERR1769450_27190 ERR1769450_27224 ERR1769450_27387 ERR1769450_27390 ERR1769450_27432 ERR1769450_27560 ERR1769450_27561 ERR1769450_27624 ERR1769450_27688 ERR1769450_27730 ERR1769450_27778 ERR1769450_27844 ERR1769450_27858 ERR1769450_27920 ERR1769451_20 ERR1769451_25 ERR1769451_27 ERR1769451_59 ERR1769451_69 ERR1769451_77 ERR1769451_90 ERR1769451_217 ERR1769451_234 ERR1769451_290 ERR1769451_411 ERR1769451_574 ERR1769451_638 ERR1769451_645 ERR1769451_649 ERR1769451_682 ERR1769451_762 ERR1769451_776 ERR1769451_783 ERR1769451_842 ERR1769451_844 ERR1769451_854 ERR1769451_923 ERR1769451_934 ERR1769451_935 ERR1769451_947 ERR1769451_1051 ERR1769451_1076 ERR1769451_1081 ERR1769451_1116 ERR1769451_1189 ERR1769451_1190 ERR1769451_1320 ERR1769451_1328 ERR1769451_1348 ERR1769451_1432 ERR1769451_1564 ERR1769451_1582 ERR1769451_1644 ERR1769451_1701 ERR1769451_1719 ERR1769451_1733 ERR1769451_1760 ERR1769451_1789 ERR1769451_1804 ERR1769451_1805 ERR1769451_1850 ERR1769451_1908 ERR1769451_1912 ERR1769451_2013 ERR1769451_2018 ERR1769451_2029 ERR1769451_2101 ERR1769451_2102 ERR1769451_2106 ERR1769451_2139 ERR1769451_2150 ERR1769451_2156 ERR1769451_2191 ERR1769451_2233 ERR1769451_2253 ERR1769451_2266 ERR1769451_2308 ERR1769451_2309 ERR1769451_2324 ERR1769451_2334 ERR1769451_2353 ERR1769451_2354 ERR1769451_2431 ERR1769451_2471 ERR1769451_2477 ERR1769451_2514 ERR1769451_2525 ERR1769451_2535 ERR1769451_2581 ERR1769451_2647 ERR1769451_2650 ERR1769451_2656 ERR1769451_2689 ERR1769451_2739 ERR1769451_2816 ERR1769451_2904 ERR1769451_2910 ERR1769451_2911 ERR1769451_2966 ERR1769451_3033 ERR1769451_3085 ERR1769451_3086 ERR1769451_3139 ERR1769451_3175 ERR1769451_3176 ERR1769451_3211 ERR1769451_3212 ERR1769451_3213 ERR1769451_3246 ERR1769451_3262 ERR1769451_3272 ERR1769451_3345 ERR1769451_3360 ERR1769451_3363 ERR1769451_3365 ERR1769451_3400 ERR1769451_3407 ERR1769451_3418 ERR1769451_3464 ERR1769451_3503 ERR1769451_3523 ERR1769451_3582 ERR1769451_3607 ERR1769451_3691 ERR1769451_3714 ERR1769451_3723 ERR1769451_3763 ERR1769451_3802 ERR1769451_3901 ERR1769451_3922 ERR1769451_3947 ERR1769451_3970 ERR1769451_4014 ERR1769451_4016 ERR1769451_4018 ERR1769451_4019 ERR1769451_4026 ERR1769451_4084 ERR1769451_4089 ERR1769451_4102 ERR1769451_4128 ERR1769451_4152 ERR1769451_4168 ERR1769451_4182 ERR1769451_4231 ERR1769451_4241 ERR1769451_4325 ERR1769451_4330 ERR1769451_4404 ERR1769451_4429 ERR1769451_4472 ERR1769451_4490 ERR1769451_4532 ERR1769451_4597 ERR1769451_4612 ERR1769451_4678 ERR1769451_4708 ERR1769451_4793 ERR1769451_4794 ERR1769451_4796 ERR1769451_4850 ERR1769451_4987 ERR1769451_5014 ERR1769451_5028 ERR1769451_5035 ERR1769451_5039 ERR1769451_5095 ERR1769451_5111 ERR1769451_5112 ERR1769451_5140 ERR1769451_5148 ERR1769451_5165 ERR1769451_5189 ERR1769451_5237 ERR1769451_5265 ERR1769451_5292 ERR1769451_5304 ERR1769451_5375 ERR1769451_5377 ERR1769451_5405 ERR1769451_5406 ERR1769451_5441 ERR1769451_5476 ERR1769451_5477 ERR1769451_5478 ERR1769451_5508 ERR1769451_5603 ERR1769451_5614 ERR1769451_5709 ERR1769451_5756 ERR1769451_5763 ERR1769451_5843 ERR1769451_5867 ERR1769451_5869 ERR1769451_5870 ERR1769451_5893 ERR1769451_5919 ERR1769451_5925 ERR1769451_5935 ERR1769451_5941 ERR1769451_5947 ERR1769451_5955 ERR1769451_6000 ERR1769451_6012 ERR1769451_6013 ERR1769451_6057 ERR1769451_6083 ERR1769451_6108 ERR1769451_6109 ERR1769451_6301 ERR1769451_6304 ERR1769451_6317 ERR1769451_6349 ERR1769451_6514 ERR1769451_6520 ERR1769451_6529 ERR1769451_6575 ERR1769451_6589 ERR1769451_6633 ERR1769451_6634 ERR1769451_6750 ERR1769451_6768 ERR1769451_6789 ERR1769451_6799 ERR1769451_6876 ERR1769451_6916 ERR1769451_6928 ERR1769451_6932 ERR1769451_6990 ERR1769451_7033 ERR1769451_7041 ERR1769451_7128 ERR1769451_7137 ERR1769451_7213 ERR1769451_7258 ERR1769451_7276 ERR1769451_7280 ERR1769451_7370 ERR1769451_7372 ERR1769451_7449 ERR1769451_7467 ERR1769451_7583 ERR1769451_7594 ERR1769451_7649 ERR1769451_7650 ERR1769451_7673 ERR1769451_7687 ERR1769451_7755 ERR1769451_7795 ERR1769451_7804 ERR1769451_7861 ERR1769451_7862 ERR1769451_7869 ERR1769451_7945 ERR1769451_8088 ERR1769451_8107 ERR1769451_8209 ERR1769451_8235 ERR1769451_8249 ERR1769451_8306 ERR1769451_8357 ERR1769451_8366 ERR1769451_8383 ERR1769451_8384 ERR1769451_8440 ERR1769451_8448 ERR1769451_8484 ERR1769451_8498 ERR1769451_8540 ERR1769451_8545 ERR1769451_8563 ERR1769451_8695 ERR1769451_8731 ERR1769451_8772 ERR1769451_8783 ERR1769451_8836 ERR1769451_8855 ERR1769451_8931 ERR1769451_8955 ERR1769451_8999 ERR1769451_9032 ERR1769451_9137 ERR1769451_9168 ERR1769451_9177 ERR1769451_9253 ERR1769451_9256 ERR1769451_9293 ERR1769451_9367 ERR1769451_9376 ERR1769451_9381 ERR1769451_9395 ERR1769451_9435 ERR1769451_9456 ERR1769451_9459 ERR1769451_9475 ERR1769451_9480 ERR1769451_9486 ERR1769451_9587 ERR1769451_9632 ERR1769451_9666 ERR1769451_9672 ERR1769451_9677 ERR1769451_9713 ERR1769451_9737 ERR1769451_9760 ERR1769451_9782 ERR1769451_9818 ERR1769451_9891 ERR1769451_9915 ERR1769451_9924 ERR1769451_9925 ERR1769451_9926 ERR1769451_9961 ERR1769451_10023 ERR1769451_10035 ERR1769451_10039 ERR1769451_10050 ERR1769451_10057 ERR1769451_10091 ERR1769451_10167 ERR1769451_10181 ERR1769451_10198 ERR1769451_10202 ERR1769451_10210 ERR1769451_10258 ERR1769451_10259 ERR1769451_10263 ERR1769451_10318 ERR1769451_10332 ERR1769451_10354 ERR1769451_10389 ERR1769451_10466 ERR1769451_10496 ERR1769451_10532 ERR1769451_10534 ERR1769451_10565 ERR1769451_10608 ERR1769451_10624 ERR1769451_10666 ERR1769451_10711 ERR1769451_10728 ERR1769451_10759 ERR1769451_10760 ERR1769451_10841 ERR1769451_10890 ERR1769451_10929 ERR1769451_10951 ERR1769451_10963 ERR1769451_11023 ERR1769451_11036 ERR1769451_11074 ERR1769451_11114 ERR1769451_11187 ERR1769451_11195 ERR1769451_11210 ERR1769451_11221 ERR1769451_11253 ERR1769451_11275 ERR1769451_11314 ERR1769451_11323 ERR1769451_11452 ERR1769451_11479 ERR1769451_11486 ERR1769451_11499 ERR1769451_11550 ERR1769451_11553 ERR1769451_11558 ERR1769451_11578 ERR1769451_11592 ERR1769451_11593 ERR1769451_11601 ERR1769451_11620 ERR1769451_11629 ERR1769451_11673 ERR1769451_11687 ERR1769451_11703 ERR1769451_11705 ERR1769451_11867 ERR1769451_11888 ERR1769451_11909 ERR1769451_11964 ERR1769451_11988 ERR1769451_12139 ERR1769451_12251 ERR1769451_12267 ERR1769451_12337 ERR1769451_12391 ERR1769451_12469 ERR1769451_12475 ERR1769451_12510 ERR1769451_12566 ERR1769451_12583 ERR1769451_12660 ERR1769451_12718 ERR1769451_12736 ERR1769451_12797 ERR1769451_12842 ERR1769451_12849 ERR1769451_12925 ERR1769451_12926 ERR1769451_12959 ERR1769451_12966 ERR1769451_13048 ERR1769451_13057 ERR1769451_13061 ERR1769451_13063 ERR1769451_13099 ERR1769451_13104 ERR1769451_13106 ERR1769451_13107 ERR1769451_13171 ERR1769451_13206 ERR1769451_13219 ERR1769451_13250 ERR1769451_13295 ERR1769451_13322 ERR1769451_13341 ERR1769451_13346 ERR1769451_13411 ERR1769451_13443 ERR1769451_13444 ERR1769451_13520 ERR1769451_13543 ERR1769451_13562 ERR1769451_13600 ERR1769451_13608 ERR1769451_13628 ERR1769451_13655 ERR1769451_13662 ERR1769451_13671 ERR1769451_13687 ERR1769451_13776 ERR1769451_13778 ERR1769451_13889 ERR1769451_13933 ERR1769451_13955 ERR1769451_13965 ERR1769451_14063 ERR1769451_14115 ERR1769451_14178 ERR1769451_14188 ERR1769451_14277 ERR1769451_14380 ERR1769451_14450 ERR1769451_14479 ERR1769451_14484 ERR1769451_14534 ERR1769451_14544 ERR1769451_14564 ERR1769451_14603 ERR1769451_14608 ERR1769451_14641 ERR1769451_14643 ERR1769451_14695 ERR1769451_14740 ERR1769451_14885 ERR1769451_14892 ERR1769451_14894 ERR1769451_14905 ERR1769451_14914 ERR1769451_14915 ERR1769451_14981 ERR1769451_14999 ERR1769451_15042 ERR1769451_15125 ERR1769451_15166 ERR1769451_15195 ERR1769451_15246 ERR1769451_15294 ERR1769451_15332 ERR1769451_15389 ERR1769451_15420 ERR1769451_15472 ERR1769451_15483 ERR1769451_15518 ERR1769451_15527 ERR1769451_15667 ERR1769451_15684 ERR1769451_15879 ERR1769451_15887 ERR1769451_15934 ERR1769451_15949 ERR1769451_15978 ERR1769451_15991 ERR1769451_16008 ERR1769451_16049 ERR1769451_16055 ERR1769451_16079 ERR1769451_16096 ERR1769451_16097 ERR1769451_16123 ERR1769451_16145 ERR1769451_16159 ERR1769451_16180 ERR1769451_16182 ERR1769451_16226 ERR1769451_16244 ERR1769451_16278 ERR1769451_16280 ERR1769451_16298 ERR1769451_16299 ERR1769451_16307 ERR1769451_16368 ERR1769451_16399 ERR1769451_16421 ERR1769451_16430 ERR1769451_16458 ERR1769451_16562 ERR1769451_16588 ERR1769451_16611 ERR1769451_16639 ERR1769451_16645 ERR1769451_16655 ERR1769451_16677 ERR1769451_16685 ERR1769451_16755 ERR1769451_16830 ERR1769451_16871 ERR1769451_16872 ERR1769451_16882 ERR1769451_16910 ERR1769451_16953 ERR1769451_16971 ERR1769451_16984 ERR1769451_17002 ERR1769451_17067 ERR1769451_17072 ERR1769451_17079 ERR1769451_17144 ERR1769451_17202 ERR1769451_17454 ERR1769451_17478 ERR1769451_17485 ERR1769451_17570 ERR1769451_17596 ERR1769451_17640 ERR1769451_17647 ERR1769451_17710 ERR1769451_17731 ERR1769451_17736 ERR1769451_17756 ERR1769451_17766 ERR1769451_17798 ERR1769451_17805 ERR1769451_17818 ERR1769451_17864 ERR1769451_17882 ERR1769451_17913 ERR1769451_17918 ERR1769451_17930 ERR1769451_18017 ERR1769451_18104 ERR1769451_18105 ERR1769451_18171 ERR1769451_18223 ERR1769451_18290 ERR1769451_18291 ERR1769451_18313 ERR1769451_18325 ERR1769451_18344 ERR1769451_18458 ERR1769451_18473 ERR1769451_18495 ERR1769451_18517 ERR1769451_18553 ERR1769451_18579 ERR1769451_18594 ERR1769451_18605 ERR1769451_18691 ERR1769451_18728 ERR1769451_18729 ERR1769451_18740 ERR1769451_18752 ERR1769451_18770 ERR1769451_18792 ERR1769451_18803 ERR1769451_18815 ERR1769451_18819 ERR1769451_18846 ERR1769451_18865 ERR1769451_18965 ERR1769451_18973 ERR1769451_19063 ERR1769451_19064 ERR1769451_19155 ERR1769451_19169 ERR1769451_19231 ERR1769451_19247 ERR1769451_19253 ERR1769451_19261 ERR1769451_19273 ERR1769451_19305 ERR1769451_19379 ERR1769451_19388 ERR1769451_19389 ERR1769451_19509 ERR1769451_19521 ERR1769451_19535 ERR1769451_19569 ERR1769451_19621 ERR1769451_19646 ERR1769451_19650 ERR1769451_19691 ERR1769451_19766 ERR1769451_19792 ERR1769451_19824 ERR1769451_19842 ERR1769451_19916 ERR1769451_19969 ERR1769451_19977 ERR1769451_20009 ERR1769451_20016 ERR1769451_20066 ERR1769451_20106 ERR1769451_20135 ERR1769451_20155 ERR1769451_20160 ERR1769451_20178 ERR1769451_20284 ERR1769451_20297 ERR1769451_20309 ERR1769451_20313 ERR1769451_20376 ERR1769451_20448 ERR1769451_20464 ERR1769451_20554 ERR1769451_20645 ERR1769451_20757 ERR1769451_20796 ERR1769451_20834 ERR1769451_20836 ERR1769451_20876 ERR1769451_20884 ERR1769451_20969 ERR1769451_21029 ERR1769451_21038 ERR1769451_21063 ERR1769451_21107 ERR1769451_21150 ERR1769451_21180 ERR1769451_21266 ERR1769451_21305 ERR1769451_21313 ERR1769451_21416 ERR1769451_21519 ERR1769451_21538 ERR1769451_21549 ERR1769451_21574 ERR1769451_21604 ERR1769451_21663 ERR1769451_21709 ERR1769451_21803 ERR1769451_21833 ERR1769451_21924 ERR1769451_21933 ERR1769451_21938 ERR1769451_22034 ERR1769451_22056 ERR1769451_22129 ERR1769451_22314 ERR1769451_22321 ERR1769451_22343 ERR1769451_22344 ERR1769451_22477 ERR1769451_22478 ERR1769451_22511 ERR1769451_22538 ERR1769451_22589 ERR1769451_22653 ERR1769451_22747 ERR1769451_22813 ERR1769451_22860 ERR1769451_22889 ERR1769451_22909 ERR1769451_22921 ERR1769451_22964 ERR1769451_22965 ERR1769451_22990 ERR1769451_23041 ERR1769451_23077 ERR1769451_23155 ERR1769451_23179 ERR1769451_23210 ERR1769451_23235 ERR1769451_23277 ERR1769451_23278 ERR1769451_23387 ERR1769451_23395 ERR1769451_23407 ERR1769451_23417 ERR1769451_23418 ERR1769451_23448 ERR1769451_23520 ERR1769451_23532 ERR1769451_23538 ERR1769451_23609 ERR1769451_23672 ERR1769451_23687 ERR1769451_23794 ERR1769451_23823 ERR1769451_23830 ERR1769451_23850 ERR1769451_23866 ERR1769451_23936 ERR1769451_24012 ERR1769451_24096 ERR1769451_24132 ERR1769451_24138 ERR1769451_24235 ERR1769451_24339 ERR1769451_24360 ERR1769451_24399 ERR1769451_24420 ERR1769451_24425 ERR1769451_24479 ERR1769451_24482 ERR1769451_24559 ERR1769451_24567 ERR1769451_24607 ERR1769451_24637 ERR1769451_24657 ERR1769451_24708 ERR1769451_24721 ERR1769451_24764 ERR1769451_24767 ERR1769451_24789 ERR1769451_24821 ERR1769451_24860 ERR1769451_24962 ERR1769451_24963 ERR1769451_24990 ERR1769451_24991 ERR1769451_25086 ERR1769451_25098 ERR1769451_25126 ERR1769451_25194 ERR1769451_25195 ERR1769451_25228 ERR1769451_25238 ERR1769451_25259 ERR1769451_25267 ERR1769451_25270 ERR1769451_25303 ERR1769451_25329 ERR1769451_25347 ERR1769451_25383 ERR1769451_25460 ERR1769451_25473 ERR1769451_25631 ERR1769451_25783 ERR1769451_25823 ERR1769451_25867 ERR1769451_25928 ERR1769451_25951 ERR1769451_25958 ERR1769451_26050 ERR1769451_26066 ERR1769451_26091 ERR1769451_26117 ERR1769451_26124 ERR1769451_26188 ERR1769451_26219 ERR1769451_26286 ERR1769451_26311 ERR1769451_26350 ERR1769451_26388 ERR1769451_26452 ERR1769451_26516 ERR1769451_26626 ERR1769451_26649 ERR1769451_26744 ERR1769451_26874 ERR1769451_26914 ERR1769451_27032 ERR1769451_27074 ERR1769451_27086 ERR1769451_27220 ERR1769451_27367 ERR1769451_27389 ERR1769451_27481 ERR1769451_27622 ERR1769451_27677 ERR1769451_27702 ERR1769451_27770 ERR1769451_27772 ERR1769451_27785 ERR1769451_27790 ERR1769451_27825 ERR1769451_27844 ERR1769451_27919 ERR1769452_7 ERR1769452_93 ERR1769452_245 ERR1769452_342 ERR1769452_343 ERR1769452_433 ERR1769452_521 ERR1769452_590 ERR1769452_595 ERR1769452_706 ERR1769452_774 ERR1769452_871 ERR1769452_1089 ERR1769452_1235 ERR1769452_1279 ERR1769452_1517 ERR1769452_1701 ERR1769452_1754 ERR1769452_1822 ERR1769452_1916 ERR1769452_2136 ERR1769452_2164 ERR1769452_2188 ERR1769452_2189 ERR1769452_2190 ERR1769452_2302 ERR1769452_2508 ERR1769452_2575 ERR1769452_2682 ERR1769452_2736 ERR1769452_3027 ERR1769452_3053 ERR1769452_3177 ERR1769452_3295 ERR1769452_3440 ERR1769452_3481 ERR1769452_3548 ERR1769452_3746 ERR1769452_3763 ERR1769452_3769 ERR1769452_3828 ERR1769452_3900 ERR1769452_3956 ERR1769452_3984 ERR1769452_3990 ERR1769452_3992 ERR1769452_4061 ERR1769452_4188 ERR1769452_4352 ERR1769452_4402 ERR1769452_4450 ERR1769452_4603 ERR1769452_4622 ERR1769452_4641 ERR1769452_4682 ERR1769452_4686 ERR1769452_4751 ERR1769452_4770 ERR1769452_4771 ERR1769452_4796 ERR1769452_4797 ERR1769452_4925 ERR1769452_4966 ERR1769452_5002 ERR1769452_5157 ERR1769452_5887 ERR1769452_6040 ERR1769452_6348 ERR1769452_6491 ERR1769452_6657 ERR1769452_6798 ERR1769452_6799 ERR1769452_6898 ERR1769452_6925 ERR1769452_7003 ERR1769452_7013 ERR1769452_7226 ERR1769452_7302 ERR1769452_7434 ERR1769452_7486 ERR1769452_7547 ERR1769452_7551 ERR1769452_7648 ERR1769452_7860 ERR1769452_8004 ERR1769452_8150 ERR1769452_8156 ERR1769452_8246 ERR1769452_8247 ERR1769452_8358 ERR1769452_8454 ERR1769452_8461 ERR1769452_8473 ERR1769452_8495 ERR1769452_8519 ERR1769452_8611 ERR1769452_8622 ERR1769452_8984 ERR1769452_8985 ERR1769452_9119 ERR1769452_9150 ERR1769452_9211 ERR1769452_9269 ERR1769452_9313 ERR1769452_9348 ERR1769452_9377 ERR1769452_9645 ERR1769452_9666 ERR1769452_9777 ERR1769452_9787 ERR1769452_9881 ERR1769452_9887 ERR1769452_9920 ERR1769452_9926 ERR1769452_9941 ERR1769452_10050 ERR1769452_10058 ERR1769452_10093 ERR1769452_10186 ERR1769452_10342 ERR1769452_10527 ERR1769452_10649 ERR1769452_10724 ERR1769452_10773 ERR1769452_10831 ERR1769452_11286 ERR1769452_11867 ERR1769452_11895 ERR1769452_12019 ERR1769452_12028 ERR1769452_12143 ERR1769452_12161 ERR1769452_12415 ERR1769452_12416 ERR1769452_12499 ERR1769452_12582 ERR1769452_12630 ERR1769452_12656 ERR1769452_12954 ERR1769452_12972 ERR1769452_13020 ERR1769452_13186 ERR1769452_13238 ERR1769452_13338 ERR1769452_13341 ERR1769452_13386 ERR1769452_13664 ERR1769452_13680 ERR1769452_13887 ERR1769452_13911 ERR1769452_13926 ERR1769452_14135 ERR1769452_14557 ERR1769452_14603 ERR1769452_14647 ERR1769452_14916 ERR1769452_14977 ERR1769452_15099 ERR1769452_15253 ERR1769452_15511 ERR1769452_15608 ERR1769452_15646 ERR1769452_15754 ERR1769452_15990 ERR1769452_16162 ERR1769452_16168 ERR1769452_16624 ERR1769452_16954 ERR1769452_16963 ERR1769452_17483 ERR1769452_17539 ERR1769452_17559 ERR1769452_17560 ERR1769452_17633 ERR1769452_17792 ERR1769452_17816 ERR1769452_17866 ERR1769452_17910 ERR1769452_17919 ERR1769452_18616 ERR1769452_18903 ERR1769452_20712 ERR1769452_20750 ERR1769452_21902 ERR1769452_22202 ERR1769452_22315 ERR1769452_22513 ERR1769452_22878 ERR1769452_23223 ERR1769452_24117 ERR1769452_24162 ERR1769452_24258 ERR1769452_24280 ERR1769452_24580 ERR1769452_24673 ERR1769452_25498 ERR1769452_26448 ERR1769452_26609 ERR1769452_26838 ERR1769452_27745 ERR1769452_27767 ERR1769452_27768 ERR1769452_27825 ERR1769453_441 ERR1769453_792 ERR1769453_1174 ERR1769453_2642 ERR1769453_2824 ERR1769453_2951 ERR1769453_2976 ERR1769453_3385 ERR1769453_3400 ERR1769453_3634 ERR1769453_3865 ERR1769453_3866 ERR1769453_5822 ERR1769453_6526 ERR1769453_6527 ERR1769453_6563 ERR1769453_6842 ERR1769453_7496 ERR1769453_8044 ERR1769453_8363 ERR1769453_8938 ERR1769453_8977 ERR1769453_9356 ERR1769453_9482 ERR1769453_9589 ERR1769453_9733 ERR1769453_10194 ERR1769453_11609 ERR1769453_12194 ERR1769453_12791 ERR1769453_12867 ERR1769453_13496 ERR1769453_13657 ERR1769453_14136 ERR1769453_14674 ERR1769453_14782 ERR1769453_14906 ERR1769453_15141 ERR1769453_16001 ERR1769453_16053 ERR1769453_16132 ERR1769453_16402 ERR1769453_17580 ERR1769453_17581 ERR1769453_17815 ERR1769453_19477 ERR1769453_19842 ERR1769453_20343 ERR1769453_20583 ERR1769453_20892 ERR1769453_21754 ERR1769453_21794 ERR1769453_22300 ERR1769453_22531 ERR1769453_22708 ERR1769453_22722 ERR1769453_23485 ERR1769453_23663 ERR1769453_23992 ERR1769453_26539 ERR1769454_8 ERR1769454_49 ERR1769454_278 ERR1769454_1600 ERR1769454_2182 ERR1769454_2307 ERR1769454_2435 ERR1769454_2559 ERR1769454_2852 ERR1769454_3030 ERR1769454_3031 ERR1769454_3291 ERR1769454_3293 ERR1769454_3317 ERR1769454_3358 ERR1769454_4293 ERR1769454_4453 ERR1769454_4932 ERR1769454_5802 ERR1769454_5892 ERR1769454_6736 ERR1769454_7417 ERR1769454_7890 ERR1769454_9025 ERR1769454_9160 ERR1769454_9817 ERR1769454_10265 ERR1769454_10744 ERR1769454_11809 ERR1769454_11810 ERR1769454_13616 ERR1769454_13735 ERR1769454_14208 ERR1769454_14266 ERR1769454_15097 ERR1769454_15335 ERR1769454_15504 ERR1769454_23565 ERR1769454_23566 ERR1769454_23688 ERR1769454_23907 ERR1769454_24522 ERR1769454_25121 ERR1769454_26182 ERR1769454_26579 ERR1769454_27397 ERR1769454_27450 ERR1769454_27451 ERR1769455_69 ERR1769455_262 ERR1769455_465 ERR1769455_544 ERR1769455_637 ERR1769455_657 ERR1769455_666 ERR1769455_749 ERR1769455_834 ERR1769455_841 ERR1769455_858 ERR1769455_907 ERR1769455_969 ERR1769455_973 ERR1769455_1022 ERR1769455_1023 ERR1769455_1134 ERR1769455_1137 ERR1769455_1197 ERR1769455_1203 ERR1769455_1273 ERR1769455_1369 ERR1769455_1487 ERR1769455_1504 ERR1769455_1733 ERR1769455_1766 ERR1769455_1810 ERR1769455_1888 ERR1769455_1909 ERR1769455_2003 ERR1769455_2049 ERR1769455_2070 ERR1769455_2170 ERR1769455_2173 ERR1769455_2211 ERR1769455_2222 ERR1769455_2463 ERR1769455_2474 ERR1769455_2482 ERR1769455_2487 ERR1769455_2558 ERR1769455_2565 ERR1769455_2715 ERR1769455_2818 ERR1769455_2869 ERR1769455_2903 ERR1769455_2969 ERR1769455_3130 ERR1769455_3195 ERR1769455_3208 ERR1769455_3209 ERR1769455_3397 ERR1769455_3458 ERR1769455_3472 ERR1769455_3510 ERR1769455_3536 ERR1769455_3678 ERR1769455_3809 ERR1769455_3832 ERR1769455_3842 ERR1769455_3905 ERR1769455_3923 ERR1769455_3968 ERR1769455_3975 ERR1769455_3996 ERR1769455_4075 ERR1769455_4181 ERR1769455_4209 ERR1769455_4268 ERR1769455_4329 ERR1769455_4362 ERR1769455_4453 ERR1769455_4520 ERR1769455_4611 ERR1769455_4631 ERR1769455_4650 ERR1769455_4695 ERR1769455_4716 ERR1769455_4720 ERR1769455_4775 ERR1769455_4855 ERR1769455_4914 ERR1769455_4926 ERR1769455_4937 ERR1769455_4993 ERR1769455_5021 ERR1769455_5161 ERR1769455_5192 ERR1769455_5249 ERR1769455_5303 ERR1769455_5395 ERR1769455_5441 ERR1769455_5453 ERR1769455_5526 ERR1769455_5578 ERR1769455_5588 ERR1769455_5613 ERR1769455_5630 ERR1769455_5757 ERR1769455_5779 ERR1769455_5793 ERR1769455_5833 ERR1769455_5854 ERR1769455_5866 ERR1769455_5870 ERR1769455_5875 ERR1769455_5909 ERR1769455_5938 ERR1769455_6073 ERR1769455_6293 ERR1769455_6354 ERR1769455_6362 ERR1769455_6365 ERR1769455_6414 ERR1769455_6424 ERR1769455_6436 ERR1769455_6478 ERR1769455_6627 ERR1769455_6628 ERR1769455_6752 ERR1769455_6890 ERR1769455_6995 ERR1769455_7128 ERR1769455_7284 ERR1769455_7306 ERR1769455_7369 ERR1769455_7382 ERR1769455_7407 ERR1769455_7423 ERR1769455_7424 ERR1769455_7452 ERR1769455_7453 ERR1769455_7463 ERR1769455_7485 ERR1769455_7565 ERR1769455_7615 ERR1769455_7616 ERR1769455_7627 ERR1769455_7675 ERR1769455_7772 ERR1769455_7823 ERR1769455_7966 ERR1769455_7967 ERR1769455_7975 ERR1769455_7996 ERR1769455_8008 ERR1769455_8020 ERR1769455_8080 ERR1769455_8099 ERR1769455_8106 ERR1769455_8253 ERR1769455_8288 ERR1769455_8330 ERR1769455_8356 ERR1769455_8419 ERR1769455_8421 ERR1769455_8566 ERR1769455_8623 ERR1769455_8689 ERR1769455_8715 ERR1769455_8778 ERR1769455_8949 ERR1769455_8958 ERR1769455_8968 ERR1769455_8979 ERR1769455_8981 ERR1769455_9016 ERR1769455_9048 ERR1769455_9068 ERR1769455_9089 ERR1769455_9096 ERR1769455_9170 ERR1769455_9181 ERR1769455_9267 ERR1769455_9284 ERR1769455_9314 ERR1769455_9370 ERR1769455_9469 ERR1769455_9475 ERR1769455_9544 ERR1769455_9594 ERR1769455_9601 ERR1769455_9637 ERR1769455_9745 ERR1769455_9790 ERR1769455_9813 ERR1769455_9888 ERR1769455_9930 ERR1769455_10576 ERR1769455_10922 ERR1769455_11041 ERR1769455_11151 ERR1769455_11290 ERR1769455_11362 ERR1769455_11684 ERR1769455_12258 ERR1769455_12268 ERR1769455_12421 ERR1769455_12761 ERR1769455_13087 ERR1769455_13244 ERR1769455_14066 ERR1769455_14130 ERR1769455_14479 ERR1769455_14829 ERR1769455_14889 ERR1769455_14936 ERR1769455_15077 ERR1769455_15098 ERR1769455_15281 ERR1769455_15361 ERR1769455_15436 ERR1769455_15598 ERR1769455_15657 ERR1769455_15710 ERR1769455_15717 ERR1769455_15738 ERR1769455_15794 ERR1769455_15808 ERR1769455_15838 ERR1769455_15843 ERR1769455_15886 ERR1769455_15920 ERR1769455_15996 ERR1769455_16043 ERR1769455_16111 ERR1769455_16202 ERR1769455_16267 ERR1769455_16479 ERR1769455_16499 ERR1769455_16513 ERR1769455_16536 ERR1769455_16714 ERR1769455_16715 ERR1769455_16776 ERR1769455_16795 ERR1769455_16863 ERR1769455_16982 ERR1769455_17000 ERR1769455_17055 ERR1769455_17059 ERR1769455_17114 ERR1769455_17123 ERR1769455_17213 ERR1769455_17234 ERR1769455_17305 ERR1769455_17351 ERR1769455_17367 ERR1769455_17404 ERR1769455_17534 ERR1769455_17616 ERR1769455_17631 ERR1769455_17648 ERR1769455_17711 ERR1769455_17741 ERR1769455_17842 ERR1769455_18006 ERR1769455_18137 ERR1769455_18138 ERR1769455_18314 ERR1769455_18362 ERR1769455_18396 ERR1769455_18397 ERR1769455_18424 ERR1769455_18443 ERR1769455_18475 ERR1769455_18555 ERR1769455_18616 ERR1769455_18622 ERR1769455_18649 ERR1769455_18772 ERR1769455_18776 ERR1769455_18818 ERR1769455_18911 ERR1769455_18912 ERR1769455_18949 ERR1769455_18960 ERR1769455_18977 ERR1769455_19015 ERR1769455_19167 ERR1769455_19177 ERR1769455_19209 ERR1769455_19242 ERR1769455_19348 ERR1769455_19361 ERR1769455_19366 ERR1769455_19559 ERR1769455_19575 ERR1769455_19628 ERR1769455_19629 ERR1769455_19631 ERR1769455_19725 ERR1769455_19765 ERR1769455_19782 ERR1769455_19869 ERR1769455_19882 ERR1769455_19897 ERR1769455_19934 ERR1769455_20019 ERR1769455_20023 ERR1769455_20066 ERR1769455_20078 ERR1769455_20114 ERR1769455_20242 ERR1769455_20253 ERR1769455_20313 ERR1769455_20368 ERR1769455_20448 ERR1769455_20539 ERR1769455_20563 ERR1769455_20593 ERR1769455_20659 ERR1769455_20660 ERR1769455_20722 ERR1769455_20916 ERR1769455_20940 ERR1769455_20945 ERR1769455_21014 ERR1769455_21020 ERR1769455_21031 ERR1769455_21076 ERR1769455_21178 ERR1769455_21295 ERR1769455_21323 ERR1769455_21346 ERR1769455_21361 ERR1769455_21373 ERR1769455_21444 ERR1769455_21514 ERR1769455_21522 ERR1769455_21610 ERR1769455_21624 ERR1769455_21658 ERR1769455_21659 ERR1769455_21714 ERR1769455_21721 ERR1769455_21744 ERR1769455_21800 ERR1769455_21802 ERR1769455_22020 ERR1769455_22024 ERR1769455_22025 ERR1769455_22034 ERR1769455_22093 ERR1769455_22224 ERR1769455_22281 ERR1769455_22286 ERR1769455_22316 ERR1769455_22322 ERR1769455_22332 ERR1769455_22353 ERR1769455_22362 ERR1769455_22390 ERR1769455_22407 ERR1769455_22466 ERR1769455_22467 ERR1769455_22628 ERR1769455_22734 ERR1769455_22829 ERR1769455_22834 ERR1769455_22847 ERR1769455_22879 ERR1769455_22894 ERR1769455_23072 ERR1769455_23087 ERR1769455_23090 ERR1769455_23108 ERR1769455_23138 ERR1769455_23158 ERR1769455_23159 ERR1769455_23196 ERR1769455_23224 ERR1769455_23241 ERR1769455_23299 ERR1769455_23429 ERR1769455_23548 ERR1769455_23558 ERR1769455_23568 ERR1769455_23578 ERR1769455_23640 ERR1769455_23694 ERR1769455_23698 ERR1769455_23740 ERR1769455_23790 ERR1769455_23902 ERR1769455_23981 ERR1769455_24045 ERR1769455_24105 ERR1769455_24155 ERR1769455_24189 ERR1769455_24202 ERR1769455_24250 ERR1769455_24350 ERR1769455_24352 ERR1769455_24361 ERR1769455_24380 ERR1769455_24384 ERR1769455_24396 ERR1769455_24450 ERR1769455_24470 ERR1769455_24576 ERR1769455_24589 ERR1769455_24597 ERR1769455_24699 ERR1769455_24730 ERR1769455_24984 ERR1769455_24985 ERR1769455_25052 ERR1769455_25098 ERR1769455_25153 ERR1769455_25186 ERR1769455_25347 ERR1769455_25380 ERR1769455_25403 ERR1769455_25508 ERR1769455_25630 ERR1769455_25636 ERR1769455_25659 ERR1769455_25705 ERR1769455_25748 ERR1769455_25856 ERR1769455_25980 ERR1769455_26160 ERR1769455_26285 ERR1769455_26303 ERR1769455_26437 ERR1769455_26589 ERR1769455_26655 ERR1769455_26656 ERR1769455_26867 ERR1769455_26917 ERR1769455_27049 ERR1769455_27245 ERR1769455_27281 ERR1769455_27342 ERR1769455_27415 ERR1769455_27448 ERR1769455_27451 ERR1769455_27483 ERR1769455_27532 ERR1769455_27553 ERR1769455_27718 ERR1769455_27788 ERR1769455_27829 ERR1769456_22 ERR1769456_31 ERR1769456_82 ERR1769456_83 ERR1769456_173 ERR1769456_205 ERR1769456_341 ERR1769456_469 ERR1769456_470 ERR1769456_485 ERR1769456_494 ERR1769456_558 ERR1769456_593 ERR1769456_703 ERR1769456_732 ERR1769456_834 ERR1769456_835 ERR1769456_885 ERR1769456_897 ERR1769456_929 ERR1769456_1022 ERR1769456_1207 ERR1769456_1351 ERR1769456_1410 ERR1769456_1556 ERR1769456_1568 ERR1769456_1646 ERR1769456_1647 ERR1769456_1682 ERR1769456_1696 ERR1769456_1770 ERR1769456_1786 ERR1769456_1839 ERR1769456_1840 ERR1769456_1936 ERR1769456_1948 ERR1769456_2095 ERR1769456_2158 ERR1769456_2159 ERR1769456_2186 ERR1769456_2210 ERR1769456_2235 ERR1769456_2286 ERR1769456_2335 ERR1769456_2343 ERR1769456_2370 ERR1769456_2658 ERR1769456_2718 ERR1769456_2739 ERR1769456_2746 ERR1769456_2833 ERR1769456_2851 ERR1769456_2975 ERR1769456_3036 ERR1769456_3262 ERR1769456_3298 ERR1769456_3393 ERR1769456_3629 ERR1769456_3740 ERR1769456_3821 ERR1769456_3883 ERR1769456_3895 ERR1769456_3995 ERR1769456_4047 ERR1769456_4059 ERR1769456_4085 ERR1769456_4099 ERR1769456_4278 ERR1769456_4283 ERR1769456_4289 ERR1769456_4346 ERR1769456_4393 ERR1769456_4407 ERR1769456_4549 ERR1769456_4565 ERR1769456_4602 ERR1769456_4776 ERR1769456_4875 ERR1769456_4943 ERR1769456_5009 ERR1769456_5083 ERR1769456_5213 ERR1769456_5409 ERR1769456_5502 ERR1769456_5563 ERR1769456_5564 ERR1769456_5594 ERR1769456_5609 ERR1769456_5639 ERR1769456_5669 ERR1769456_5683 ERR1769456_5776 ERR1769456_5805 ERR1769456_5837 ERR1769456_5842 ERR1769456_5943 ERR1769456_6107 ERR1769456_6108 ERR1769456_6113 ERR1769456_6114 ERR1769456_6223 ERR1769456_6332 ERR1769456_6366 ERR1769456_6376 ERR1769456_6381 ERR1769456_6452 ERR1769456_6471 ERR1769456_6555 ERR1769456_6632 ERR1769456_6633 ERR1769456_6646 ERR1769456_6754 ERR1769456_6934 ERR1769456_7061 ERR1769456_7152 ERR1769456_7272 ERR1769456_7383 ERR1769456_7667 ERR1769456_7697 ERR1769456_7820 ERR1769456_7821 ERR1769456_7895 ERR1769456_7905 ERR1769456_7946 ERR1769456_7954 ERR1769456_7959 ERR1769456_8060 ERR1769456_8168 ERR1769456_8250 ERR1769456_8435 ERR1769456_8447 ERR1769456_8510 ERR1769456_8577 ERR1769456_8626 ERR1769456_8647 ERR1769456_8715 ERR1769456_8725 ERR1769456_8790 ERR1769456_8830 ERR1769456_8832 ERR1769456_8909 ERR1769456_9024 ERR1769456_9068 ERR1769456_9088 ERR1769456_9318 ERR1769456_9331 ERR1769456_9354 ERR1769456_9375 ERR1769456_9582 ERR1769456_9583 ERR1769456_9795 ERR1769456_9970 ERR1769456_10005 ERR1769456_10153 ERR1769456_10199 ERR1769456_10287 ERR1769456_10332 ERR1769456_10495 ERR1769456_10628 ERR1769456_10641 ERR1769456_10681 ERR1769456_10754 ERR1769456_10757 ERR1769456_10825 ERR1769456_10834 ERR1769456_10847 ERR1769456_11170 ERR1769456_11171 ERR1769456_11249 ERR1769456_11259 ERR1769456_11438 ERR1769456_11599 ERR1769456_11613 ERR1769456_11738 ERR1769456_11780 ERR1769456_11861 ERR1769456_11953 ERR1769456_12112 ERR1769456_12143 ERR1769456_12193 ERR1769456_12380 ERR1769456_12415 ERR1769456_12432 ERR1769456_12439 ERR1769456_12475 ERR1769456_12486 ERR1769456_12614 ERR1769456_12624 ERR1769456_12650 ERR1769456_12830 ERR1769456_12836 ERR1769456_12875 ERR1769456_13056 ERR1769456_13106 ERR1769456_13108 ERR1769456_13124 ERR1769456_13233 ERR1769456_13234 ERR1769456_13245 ERR1769456_13337 ERR1769456_13340 ERR1769456_13351 ERR1769456_13367 ERR1769456_13386 ERR1769456_13445 ERR1769456_13506 ERR1769456_13519 ERR1769456_13522 ERR1769456_13554 ERR1769456_13631 ERR1769456_13639 ERR1769456_13736 ERR1769456_13834 ERR1769456_13886 ERR1769456_13926 ERR1769456_13978 ERR1769456_14022 ERR1769456_14026 ERR1769456_14101 ERR1769456_14104 ERR1769456_14127 ERR1769456_14138 ERR1769456_14206 ERR1769456_14209 ERR1769456_14213 ERR1769456_14270 ERR1769456_14313 ERR1769456_14370 ERR1769456_14435 ERR1769456_14475 ERR1769456_14613 ERR1769456_14677 ERR1769456_14754 ERR1769456_14765 ERR1769456_14775 ERR1769456_14815 ERR1769456_14882 ERR1769456_14884 ERR1769456_15096 ERR1769456_15098 ERR1769456_15166 ERR1769456_15215 ERR1769456_15242 ERR1769456_15347 ERR1769456_15668 ERR1769456_15706 ERR1769456_15753 ERR1769456_15800 ERR1769456_15864 ERR1769456_16017 ERR1769456_16052 ERR1769456_16141 ERR1769456_16342 ERR1769456_16385 ERR1769456_16503 ERR1769456_16548 ERR1769456_16605 ERR1769456_16665 ERR1769456_16694 ERR1769456_16772 ERR1769456_16865 ERR1769456_17284 ERR1769456_17654 ERR1769456_17991 ERR1769456_18210 ERR1769456_18539 ERR1769456_18557 ERR1769456_19162 ERR1769456_19565 ERR1769456_19718 ERR1769456_20070 ERR1769456_20142 ERR1769456_20408 ERR1769456_20722 ERR1769456_21362 ERR1769456_21639 ERR1769456_21648 ERR1769456_21785 ERR1769456_21972 ERR1769456_22019 ERR1769456_22611 ERR1769456_23241 ERR1769456_23331 ERR1769456_24626 ERR1769456_24641 ERR1769456_24709 ERR1769456_24730 ERR1769456_25039 ERR1769456_25176 ERR1769456_25178 ERR1769456_25180 ERR1769456_25214 ERR1769456_25227 ERR1769456_25228 ERR1769456_25242 ERR1769456_25270 ERR1769456_25277 ERR1769456_25329 ERR1769456_25492 ERR1769456_25640 ERR1769456_25649 ERR1769456_25677 ERR1769456_25917 ERR1769456_25949 ERR1769456_26013 ERR1769456_26135 ERR1769456_26139 ERR1769456_26302 ERR1769456_26327 ERR1769456_26332 ERR1769456_26337 ERR1769456_26369 ERR1769456_26383 ERR1769456_26408 ERR1769456_26482 ERR1769456_26553 ERR1769456_26627 ERR1769456_26713 ERR1769456_26791 ERR1769456_26804 ERR1769456_26903 ERR1769456_26956 ERR1769456_26985 ERR1769456_26995 ERR1769456_27018 ERR1769456_27158 ERR1769456_27255 ERR1769456_27324 ERR1769456_27331 ERR1769456_27428 ERR1769456_27434 ERR1769456_27484 ERR1769456_27579 ERR1769456_27667 ERR1769456_27731 ERR1769457_145 ERR1769457_183 ERR1769457_853 ERR1769457_1101 ERR1769457_1316 ERR1769457_1415 ERR1769457_1921 ERR1769457_1933 ERR1769457_3089 ERR1769457_3377 ERR1769457_3692 ERR1769457_4087 ERR1769457_4268 ERR1769457_4269 ERR1769457_4610 ERR1769457_4803 ERR1769457_4813 ERR1769457_5095 ERR1769457_5110 ERR1769457_5113 ERR1769457_5143 ERR1769457_5241 ERR1769457_5522 ERR1769457_5884 ERR1769457_6116 ERR1769457_6365 ERR1769457_6797 ERR1769457_7307 ERR1769457_7712 ERR1769457_7722 ERR1769457_8037 ERR1769457_8349 ERR1769457_8460 ERR1769457_8568 ERR1769457_8797 ERR1769457_8945 ERR1769457_9071 ERR1769457_9130 ERR1769457_9180 ERR1769457_9196 ERR1769457_9272 ERR1769457_9411 ERR1769457_9462 ERR1769457_9679 ERR1769457_9680 ERR1769457_9859 ERR1769457_10227 ERR1769457_10287 ERR1769457_10341 ERR1769457_10371 ERR1769457_10450 ERR1769457_10451 ERR1769457_10696 ERR1769457_10814 ERR1769457_11039 ERR1769457_11087 ERR1769457_11223 ERR1769457_11330 ERR1769457_11464 ERR1769457_11535 ERR1769457_11595 ERR1769457_11977 ERR1769457_12137 ERR1769457_12985 ERR1769457_13103 ERR1769457_13798 ERR1769457_14367 ERR1769457_15389 ERR1769457_15534 ERR1769457_18467 ERR1769457_18508 ERR1769457_19050 ERR1769457_19057 ERR1769457_19132 ERR1769457_19184 ERR1769457_19425 ERR1769457_19458 ERR1769457_19671 ERR1769457_19774 ERR1769457_20058 ERR1769457_20573 ERR1769457_20844 ERR1769457_20849 ERR1769457_21581 ERR1769457_21760 ERR1769457_22030 ERR1769457_22099 ERR1769457_22223 ERR1769457_22279 ERR1769457_22380 ERR1769457_22460 ERR1769457_22499 ERR1769457_22562 ERR1769457_22941 ERR1769457_23119 ERR1769457_23274 ERR1769457_23825 ERR1769457_24367 ERR1769457_24751 ERR1769457_24809 ERR1769457_25248 ERR1769457_25525 ERR1769457_25985 ERR1769457_26614 ERR1769457_27051 ERR1769457_27080 ERR1769457_27088 ERR1769457_27162 ERR1769457_27163 ERR1769457_27260 ERR1769457_27334 ERR1769457_27335 ERR1769457_27491 ERR1769457_27915 ERR1769458_12 ERR1769458_15 ERR1769458_24 ERR1769458_79 ERR1769458_133 ERR1769458_134 ERR1769458_204 ERR1769458_214 ERR1769458_218 ERR1769458_266 ERR1769458_278 ERR1769458_329 ERR1769458_340 ERR1769458_372 ERR1769458_382 ERR1769458_422 ERR1769458_436 ERR1769458_437 ERR1769458_460 ERR1769458_508 ERR1769458_538 ERR1769458_555 ERR1769458_560 ERR1769458_638 ERR1769458_676 ERR1769458_730 ERR1769458_762 ERR1769458_772 ERR1769458_804 ERR1769458_848 ERR1769458_869 ERR1769458_879 ERR1769458_885 ERR1769458_891 ERR1769458_909 ERR1769458_924 ERR1769458_925 ERR1769458_960 ERR1769458_963 ERR1769458_968 ERR1769458_976 ERR1769458_984 ERR1769458_991 ERR1769458_1002 ERR1769458_1005 ERR1769458_1014 ERR1769458_1021 ERR1769458_1022 ERR1769458_1046 ERR1769458_1056 ERR1769458_1126 ERR1769458_1134 ERR1769458_1174 ERR1769458_1183 ERR1769458_1200 ERR1769458_1216 ERR1769458_1228 ERR1769458_1229 ERR1769458_1264 ERR1769458_1289 ERR1769458_1303 ERR1769458_1307 ERR1769458_1324 ERR1769458_1345 ERR1769458_1434 ERR1769458_1449 ERR1769458_1450 ERR1769458_1539 ERR1769458_1549 ERR1769458_1558 ERR1769458_1602 ERR1769458_1617 ERR1769458_1630 ERR1769458_1634 ERR1769458_1637 ERR1769458_1684 ERR1769458_1723 ERR1769458_1733 ERR1769458_1737 ERR1769458_1741 ERR1769458_1748 ERR1769458_1759 ERR1769458_1847 ERR1769458_1850 ERR1769458_1899 ERR1769458_1914 ERR1769458_1920 ERR1769458_1930 ERR1769458_1932 ERR1769458_1933 ERR1769458_1957 ERR1769458_1973 ERR1769458_2003 ERR1769458_2004 ERR1769458_2028 ERR1769458_2083 ERR1769458_2096 ERR1769458_2115 ERR1769458_2132 ERR1769458_2158 ERR1769458_2171 ERR1769458_2187 ERR1769458_2215 ERR1769458_2236 ERR1769458_2243 ERR1769458_2247 ERR1769458_2252 ERR1769458_2285 ERR1769458_2314 ERR1769458_2348 ERR1769458_2354 ERR1769458_2371 ERR1769458_2395 ERR1769458_2420 ERR1769458_2431 ERR1769458_2454 ERR1769458_2481 ERR1769458_2510 ERR1769458_2519 ERR1769458_2528 ERR1769458_2557 ERR1769458_2576 ERR1769458_2577 ERR1769458_2602 ERR1769458_2617 ERR1769458_2639 ERR1769458_2642 ERR1769458_2647 ERR1769458_2659 ERR1769458_2661 ERR1769458_2692 ERR1769458_2693 ERR1769458_2703 ERR1769458_2707 ERR1769458_2730 ERR1769458_2794 ERR1769458_2824 ERR1769458_2839 ERR1769458_2840 ERR1769458_2854 ERR1769458_2855 ERR1769458_2870 ERR1769458_2875 ERR1769458_2877 ERR1769458_2892 ERR1769458_2899 ERR1769458_2920 ERR1769458_2949 ERR1769458_2967 ERR1769458_2968 ERR1769458_2985 ERR1769458_2993 ERR1769458_2999 ERR1769458_3007 ERR1769458_3012 ERR1769458_3017 ERR1769458_3094 ERR1769458_3095 ERR1769458_3105 ERR1769458_3118 ERR1769458_3124 ERR1769458_3175 ERR1769458_3214 ERR1769458_3215 ERR1769458_3240 ERR1769458_3476 ERR1769458_3513 ERR1769458_3522 ERR1769458_3526 ERR1769458_3553 ERR1769458_3563 ERR1769458_3564 ERR1769458_3570 ERR1769458_3575 ERR1769458_3630 ERR1769458_3678 ERR1769458_3695 ERR1769458_3709 ERR1769458_3710 ERR1769458_3729 ERR1769458_3730 ERR1769458_3746 ERR1769458_3797 ERR1769458_3805 ERR1769458_3820 ERR1769458_3842 ERR1769458_3843 ERR1769458_3851 ERR1769458_3889 ERR1769458_3902 ERR1769458_3965 ERR1769458_4061 ERR1769458_4065 ERR1769458_4086 ERR1769458_4099 ERR1769458_4123 ERR1769458_4146 ERR1769458_4230 ERR1769458_4232 ERR1769458_4263 ERR1769458_4287 ERR1769458_4294 ERR1769458_4303 ERR1769458_4304 ERR1769458_4360 ERR1769458_4423 ERR1769458_4485 ERR1769458_4490 ERR1769458_4505 ERR1769458_4519 ERR1769458_4527 ERR1769458_4532 ERR1769458_4542 ERR1769458_4604 ERR1769458_4624 ERR1769458_4670 ERR1769458_4679 ERR1769458_4723 ERR1769458_4800 ERR1769458_4805 ERR1769458_4822 ERR1769458_4834 ERR1769458_4841 ERR1769458_4846 ERR1769458_4862 ERR1769458_4902 ERR1769458_4973 ERR1769458_5003 ERR1769458_5018 ERR1769458_5046 ERR1769458_5055 ERR1769458_5123 ERR1769458_5137 ERR1769458_5165 ERR1769458_5179 ERR1769458_5211 ERR1769458_5227 ERR1769458_5241 ERR1769458_5253 ERR1769458_5265 ERR1769458_5273 ERR1769458_5335 ERR1769458_5343 ERR1769458_5356 ERR1769458_5370 ERR1769458_5387 ERR1769458_5392 ERR1769458_5412 ERR1769458_5461 ERR1769458_5549 ERR1769458_5565 ERR1769458_5566 ERR1769458_5569 ERR1769458_5594 ERR1769458_5607 ERR1769458_5614 ERR1769458_5626 ERR1769458_5662 ERR1769458_5691 ERR1769458_5705 ERR1769458_5716 ERR1769458_5722 ERR1769458_5723 ERR1769458_5729 ERR1769458_5802 ERR1769458_5808 ERR1769458_5812 ERR1769458_5824 ERR1769458_5932 ERR1769458_5935 ERR1769458_5937 ERR1769458_5959 ERR1769458_5970 ERR1769458_5972 ERR1769458_5993 ERR1769458_5999 ERR1769458_6017 ERR1769458_6091 ERR1769458_6095 ERR1769458_6171 ERR1769458_6185 ERR1769458_6208 ERR1769458_6223 ERR1769458_6229 ERR1769458_6255 ERR1769458_6260 ERR1769458_6285 ERR1769458_6292 ERR1769458_6306 ERR1769458_6342 ERR1769458_6343 ERR1769458_6345 ERR1769458_6348 ERR1769458_6361 ERR1769458_6366 ERR1769458_6385 ERR1769458_6420 ERR1769458_6444 ERR1769458_6445 ERR1769458_6462 ERR1769458_6499 ERR1769458_6500 ERR1769458_6521 ERR1769458_6525 ERR1769458_6531 ERR1769458_6536 ERR1769458_6540 ERR1769458_6577 ERR1769458_6581 ERR1769458_6623 ERR1769458_6680 ERR1769458_6683 ERR1769458_6710 ERR1769458_6718 ERR1769458_6739 ERR1769458_6781 ERR1769458_6799 ERR1769458_6809 ERR1769458_6819 ERR1769458_6821 ERR1769458_6822 ERR1769458_6823 ERR1769458_6833 ERR1769458_6834 ERR1769458_6845 ERR1769458_6846 ERR1769458_6858 ERR1769458_6859 ERR1769458_6909 ERR1769458_6956 ERR1769458_6977 ERR1769458_7008 ERR1769458_7020 ERR1769458_7021 ERR1769458_7052 ERR1769458_7058 ERR1769458_7061 ERR1769458_7065 ERR1769458_7072 ERR1769458_7114 ERR1769458_7131 ERR1769458_7140 ERR1769458_7159 ERR1769458_7167 ERR1769458_7175 ERR1769458_7267 ERR1769458_7296 ERR1769458_7317 ERR1769458_7325 ERR1769458_7336 ERR1769458_7344 ERR1769458_7353 ERR1769458_7445 ERR1769458_7457 ERR1769458_7473 ERR1769458_7509 ERR1769458_7526 ERR1769458_7535 ERR1769458_7548 ERR1769458_7554 ERR1769458_7557 ERR1769458_7571 ERR1769458_7630 ERR1769458_7715 ERR1769458_7720 ERR1769458_7732 ERR1769458_7739 ERR1769458_7754 ERR1769458_7764 ERR1769458_7772 ERR1769458_7832 ERR1769458_7880 ERR1769458_7886 ERR1769458_7888 ERR1769458_7906 ERR1769458_7907 ERR1769458_7953 ERR1769458_7961 ERR1769458_7968 ERR1769458_7983 ERR1769458_8011 ERR1769458_8022 ERR1769458_8034 ERR1769458_8051 ERR1769458_8057 ERR1769458_8065 ERR1769458_8072 ERR1769458_8130 ERR1769458_8134 ERR1769458_8201 ERR1769458_8209 ERR1769458_8242 ERR1769458_8252 ERR1769458_8290 ERR1769458_8335 ERR1769458_8351 ERR1769458_8352 ERR1769458_8354 ERR1769458_8362 ERR1769458_8456 ERR1769458_8483 ERR1769458_8484 ERR1769458_8485 ERR1769458_8496 ERR1769458_8509 ERR1769458_8545 ERR1769458_8565 ERR1769458_8577 ERR1769458_8635 ERR1769458_8663 ERR1769458_8727 ERR1769458_8728 ERR1769458_8737 ERR1769458_8753 ERR1769458_8772 ERR1769458_8782 ERR1769458_8785 ERR1769458_8796 ERR1769458_8802 ERR1769458_8823 ERR1769458_8825 ERR1769458_8828 ERR1769458_8834 ERR1769458_8878 ERR1769458_8904 ERR1769458_8914 ERR1769458_8919 ERR1769458_8944 ERR1769458_8977 ERR1769458_9004 ERR1769458_9023 ERR1769458_9029 ERR1769458_9043 ERR1769458_9062 ERR1769458_9077 ERR1769458_9093 ERR1769458_9104 ERR1769458_9124 ERR1769458_9169 ERR1769458_9171 ERR1769458_9173 ERR1769458_9183 ERR1769458_9186 ERR1769458_9189 ERR1769458_9193 ERR1769458_9195 ERR1769458_9230 ERR1769458_9233 ERR1769458_9245 ERR1769458_9263 ERR1769458_9266 ERR1769458_9272 ERR1769458_9274 ERR1769458_9282 ERR1769458_9303 ERR1769458_9345 ERR1769458_9346 ERR1769458_9357 ERR1769458_9364 ERR1769458_9382 ERR1769458_9399 ERR1769458_9410 ERR1769458_9420 ERR1769458_9437 ERR1769458_9462 ERR1769458_9507 ERR1769458_9510 ERR1769458_9533 ERR1769458_9597 ERR1769458_9606 ERR1769458_9609 ERR1769458_9612 ERR1769458_9636 ERR1769458_9674 ERR1769458_9717 ERR1769458_9741 ERR1769458_9785 ERR1769458_9794 ERR1769458_9826 ERR1769458_9893 ERR1769458_9946 ERR1769458_9947 ERR1769458_9985 ERR1769458_10010 ERR1769458_10017 ERR1769458_10022 ERR1769458_10046 ERR1769458_10089 ERR1769458_10096 ERR1769458_10178 ERR1769458_10191 ERR1769458_10201 ERR1769458_10258 ERR1769458_10277 ERR1769458_10281 ERR1769458_10285 ERR1769458_10330 ERR1769458_10344 ERR1769458_10370 ERR1769458_10373 ERR1769458_10402 ERR1769458_10430 ERR1769458_10442 ERR1769458_10481 ERR1769458_10501 ERR1769458_10502 ERR1769458_10627 ERR1769458_10640 ERR1769458_10650 ERR1769458_10653 ERR1769458_10658 ERR1769458_10703 ERR1769458_10712 ERR1769458_10733 ERR1769458_10766 ERR1769458_10773 ERR1769458_10786 ERR1769458_10788 ERR1769458_10789 ERR1769458_10836 ERR1769458_10862 ERR1769458_10915 ERR1769458_10921 ERR1769458_10928 ERR1769458_10938 ERR1769458_10940 ERR1769458_10952 ERR1769458_11029 ERR1769458_11091 ERR1769458_11111 ERR1769458_11177 ERR1769458_11185 ERR1769458_11190 ERR1769458_11208 ERR1769458_11219 ERR1769458_11230 ERR1769458_11240 ERR1769458_11268 ERR1769458_11280 ERR1769458_11306 ERR1769458_11327 ERR1769458_11341 ERR1769458_11355 ERR1769458_11361 ERR1769458_11382 ERR1769458_11469 ERR1769458_11545 ERR1769458_11577 ERR1769458_11621 ERR1769458_11627 ERR1769458_11640 ERR1769458_11642 ERR1769458_11661 ERR1769458_11662 ERR1769458_11671 ERR1769458_11679 ERR1769458_11693 ERR1769458_11705 ERR1769458_11742 ERR1769458_11759 ERR1769458_11775 ERR1769458_11781 ERR1769458_11785 ERR1769458_11806 ERR1769458_11820 ERR1769458_11821 ERR1769458_11830 ERR1769458_11844 ERR1769458_11893 ERR1769458_11899 ERR1769458_11901 ERR1769458_11965 ERR1769458_11966 ERR1769458_11978 ERR1769458_11979 ERR1769458_12061 ERR1769458_12093 ERR1769458_12105 ERR1769458_12117 ERR1769458_12120 ERR1769458_12145 ERR1769458_12152 ERR1769458_12164 ERR1769458_12165 ERR1769458_12202 ERR1769458_12210 ERR1769458_12212 ERR1769458_12252 ERR1769458_12270 ERR1769458_12329 ERR1769458_12330 ERR1769458_12350 ERR1769458_12365 ERR1769458_12366 ERR1769458_12395 ERR1769458_12458 ERR1769458_12463 ERR1769458_12487 ERR1769458_12489 ERR1769458_12502 ERR1769458_12521 ERR1769458_12534 ERR1769458_12559 ERR1769458_12568 ERR1769458_12604 ERR1769458_12645 ERR1769458_12673 ERR1769458_12703 ERR1769458_12741 ERR1769458_12751 ERR1769458_12757 ERR1769458_12764 ERR1769458_12779 ERR1769458_12834 ERR1769458_12868 ERR1769458_12891 ERR1769458_12897 ERR1769458_12907 ERR1769458_12911 ERR1769458_12931 ERR1769458_12949 ERR1769458_12958 ERR1769458_13011 ERR1769458_13014 ERR1769458_13037 ERR1769458_13101 ERR1769458_13102 ERR1769458_13113 ERR1769458_13114 ERR1769458_13120 ERR1769458_13137 ERR1769458_13174 ERR1769458_13189 ERR1769458_13194 ERR1769458_13227 ERR1769458_13263 ERR1769458_13294 ERR1769458_13307 ERR1769458_13360 ERR1769458_13363 ERR1769458_13377 ERR1769458_13382 ERR1769458_13410 ERR1769458_13425 ERR1769458_13426 ERR1769458_13461 ERR1769458_13480 ERR1769458_13534 ERR1769458_13563 ERR1769458_13570 ERR1769458_13588 ERR1769458_13599 ERR1769458_13605 ERR1769458_13611 ERR1769458_13614 ERR1769458_13629 ERR1769458_13631 ERR1769458_13644 ERR1769458_13655 ERR1769458_13689 ERR1769458_13734 ERR1769458_13768 ERR1769458_13769 ERR1769458_13790 ERR1769458_13806 ERR1769458_13810 ERR1769458_13811 ERR1769458_13822 ERR1769458_13837 ERR1769458_13854 ERR1769458_13855 ERR1769458_13902 ERR1769458_13912 ERR1769458_13955 ERR1769458_13966 ERR1769458_13989 ERR1769458_13994 ERR1769458_14004 ERR1769458_14069 ERR1769458_14072 ERR1769458_14076 ERR1769458_14081 ERR1769458_14082 ERR1769458_14102 ERR1769458_14103 ERR1769458_14107 ERR1769458_14113 ERR1769458_14156 ERR1769458_14166 ERR1769458_14190 ERR1769458_14213 ERR1769458_14218 ERR1769458_14226 ERR1769458_14240 ERR1769458_14247 ERR1769458_14272 ERR1769458_14286 ERR1769458_14303 ERR1769458_14331 ERR1769458_14336 ERR1769458_14409 ERR1769458_14435 ERR1769458_14487 ERR1769458_14499 ERR1769458_14505 ERR1769458_14527 ERR1769458_14540 ERR1769458_14577 ERR1769458_14583 ERR1769458_14607 ERR1769458_14623 ERR1769458_14635 ERR1769458_14704 ERR1769458_14717 ERR1769458_14730 ERR1769458_14737 ERR1769458_14738 ERR1769458_14739 ERR1769458_14748 ERR1769458_14754 ERR1769458_14760 ERR1769458_14790 ERR1769458_14804 ERR1769458_14823 ERR1769458_14855 ERR1769458_14867 ERR1769458_14940 ERR1769458_14985 ERR1769458_15034 ERR1769458_15044 ERR1769458_15048 ERR1769458_15053 ERR1769458_15093 ERR1769458_15099 ERR1769458_15125 ERR1769458_15141 ERR1769458_15164 ERR1769458_15180 ERR1769458_15190 ERR1769458_15200 ERR1769458_15209 ERR1769458_15216 ERR1769458_15237 ERR1769458_15241 ERR1769458_15277 ERR1769458_15295 ERR1769458_15303 ERR1769458_15324 ERR1769458_15348 ERR1769458_15384 ERR1769458_15394 ERR1769458_15405 ERR1769458_15415 ERR1769458_15443 ERR1769458_15485 ERR1769458_15515 ERR1769458_15535 ERR1769458_15551 ERR1769458_15556 ERR1769458_15567 ERR1769458_15580 ERR1769458_15582 ERR1769458_15585 ERR1769458_15593 ERR1769458_15594 ERR1769458_15610 ERR1769458_15710 ERR1769458_15714 ERR1769458_15728 ERR1769458_15758 ERR1769458_15765 ERR1769458_15790 ERR1769458_15812 ERR1769458_15832 ERR1769458_15858 ERR1769458_15862 ERR1769458_15928 ERR1769458_15938 ERR1769458_15940 ERR1769458_15941 ERR1769458_15966 ERR1769458_15969 ERR1769458_15975 ERR1769458_15983 ERR1769458_15989 ERR1769458_16026 ERR1769458_16032 ERR1769458_16059 ERR1769458_16060 ERR1769458_16068 ERR1769458_16082 ERR1769458_16085 ERR1769458_16091 ERR1769458_16103 ERR1769458_16123 ERR1769458_16178 ERR1769458_16200 ERR1769458_16215 ERR1769458_16242 ERR1769458_16246 ERR1769458_16251 ERR1769458_16268 ERR1769458_16279 ERR1769458_16302 ERR1769458_16323 ERR1769458_16327 ERR1769458_16345 ERR1769458_16357 ERR1769458_16378 ERR1769458_16404 ERR1769458_16419 ERR1769458_16426 ERR1769458_16427 ERR1769458_16447 ERR1769458_16450 ERR1769458_16467 ERR1769458_16469 ERR1769458_16498 ERR1769458_16504 ERR1769458_16531 ERR1769458_16533 ERR1769458_16559 ERR1769458_16566 ERR1769458_16586 ERR1769458_16592 ERR1769458_16612 ERR1769458_16618 ERR1769458_16625 ERR1769458_16691 ERR1769458_16761 ERR1769458_16762 ERR1769458_16765 ERR1769458_16766 ERR1769458_16845 ERR1769458_16864 ERR1769458_16877 ERR1769458_17038 ERR1769458_17245 ERR1769458_17271 ERR1769458_17278 ERR1769458_17430 ERR1769458_17469 ERR1769458_17646 ERR1769458_17889 ERR1769458_18232 ERR1769458_18417 ERR1769458_18434 ERR1769458_18530 ERR1769458_18601 ERR1769458_19061 ERR1769458_19114 ERR1769458_19195 ERR1769458_19266 ERR1769458_19311 ERR1769458_19549 ERR1769458_19556 ERR1769458_19579 ERR1769458_19720 ERR1769458_19869 ERR1769458_19974 ERR1769458_19976 ERR1769458_20022 ERR1769458_20349 ERR1769458_20438 ERR1769458_20712 ERR1769458_20756 ERR1769458_20765 ERR1769458_20830 ERR1769458_20834 ERR1769458_20840 ERR1769458_20884 ERR1769458_20957 ERR1769458_21063 ERR1769458_21092 ERR1769458_21176 ERR1769458_21206 ERR1769458_21221 ERR1769458_21564 ERR1769458_21607 ERR1769458_21618 ERR1769458_21752 ERR1769458_21957 ERR1769458_22013 ERR1769458_22031 ERR1769458_22209 ERR1769458_22242 ERR1769458_22333 ERR1769458_22430 ERR1769458_22447 ERR1769458_22554 ERR1769458_22693 ERR1769458_22794 ERR1769458_22843 ERR1769458_22877 ERR1769458_22929 ERR1769458_22932 ERR1769458_22980 ERR1769458_23110 ERR1769458_23139 ERR1769458_23382 ERR1769458_23492 ERR1769458_23556 ERR1769458_23567 ERR1769458_23725 ERR1769458_23794 ERR1769458_23818 ERR1769458_23893 ERR1769458_24060 ERR1769458_24062 ERR1769458_24244 ERR1769458_24341 ERR1769458_24362 ERR1769458_24516 ERR1769458_24630 ERR1769458_24683 ERR1769458_24710 ERR1769458_24763 ERR1769458_24824 ERR1769458_24844 ERR1769458_24984 ERR1769458_24989 ERR1769458_24994 ERR1769458_24999 ERR1769458_25018 ERR1769458_25029 ERR1769458_25033 ERR1769458_25051 ERR1769458_25060 ERR1769458_25063 ERR1769458_25085 ERR1769458_25224 ERR1769458_25225 ERR1769458_25228 ERR1769458_25233 ERR1769458_25268 ERR1769458_25285 ERR1769458_25286 ERR1769458_25305 ERR1769458_25314 ERR1769458_25322 ERR1769458_25326 ERR1769458_25389 ERR1769458_25391 ERR1769458_25410 ERR1769458_25411 ERR1769458_25441 ERR1769458_25476 ERR1769458_25530 ERR1769458_25561 ERR1769458_25593 ERR1769458_25604 ERR1769458_25625 ERR1769458_25646 ERR1769458_25661 ERR1769458_25668 ERR1769458_25677 ERR1769458_25709 ERR1769458_25730 ERR1769458_25840 ERR1769458_25861 ERR1769458_25950 ERR1769458_25969 ERR1769458_25971 ERR1769458_25975 ERR1769458_25978 ERR1769458_25983 ERR1769458_26012 ERR1769458_26062 ERR1769458_26086 ERR1769458_26113 ERR1769458_26146 ERR1769458_26230 ERR1769458_26239 ERR1769458_26240 ERR1769458_26244 ERR1769458_26248 ERR1769458_26257 ERR1769458_26292 ERR1769458_26300 ERR1769458_26304 ERR1769458_26307 ERR1769458_26324 ERR1769458_26327 ERR1769458_26338 ERR1769458_26355 ERR1769458_26372 ERR1769458_26414 ERR1769458_26427 ERR1769458_26430 ERR1769458_26439 ERR1769458_26538 ERR1769458_26550 ERR1769458_26570 ERR1769458_26575 ERR1769458_26577 ERR1769458_26586 ERR1769458_26593 ERR1769458_26594 ERR1769458_26595 ERR1769458_26606 ERR1769458_26643 ERR1769458_26663 ERR1769458_26666 ERR1769458_26704 ERR1769458_26717 ERR1769458_26722 ERR1769458_26741 ERR1769458_26744 ERR1769458_26753 ERR1769458_26760 ERR1769458_26773 ERR1769458_26848 ERR1769458_26863 ERR1769458_26872 ERR1769458_26892 ERR1769458_26904 ERR1769458_26919 ERR1769458_26951 ERR1769458_26952 ERR1769458_26966 ERR1769458_26971 ERR1769458_26984 ERR1769458_26991 ERR1769458_27000 ERR1769458_27010 ERR1769458_27060 ERR1769458_27085 ERR1769458_27089 ERR1769458_27094 ERR1769458_27176 ERR1769458_27197 ERR1769458_27223 ERR1769458_27229 ERR1769458_27233 ERR1769458_27266 ERR1769458_27320 ERR1769458_27322 ERR1769458_27346 ERR1769458_27362 ERR1769458_27370 ERR1769458_27417 ERR1769458_27431 ERR1769458_27463 ERR1769458_27468 ERR1769458_27475 ERR1769458_27484 ERR1769458_27488 ERR1769458_27534 ERR1769458_27581 ERR1769458_27628 ERR1769458_27643 ERR1769458_27668 ERR1769458_27728 ERR1769458_27753 ERR1769458_27770 ERR1769458_27780 ERR1769458_27788 ERR1769458_27821 ERR1769458_27856 ERR1769458_27882 ERR1769458_27889 ERR1769459_129 ERR1769459_139 ERR1769459_171 ERR1769459_233 ERR1769459_269 ERR1769459_630 ERR1769459_915 ERR1769459_1040 ERR1769459_1182 ERR1769459_1192 ERR1769459_1331 ERR1769459_1491 ERR1769459_1904 ERR1769459_2443 ERR1769459_2564 ERR1769459_2660 ERR1769459_2805 ERR1769459_3038 ERR1769459_3264 ERR1769459_3548 ERR1769459_3710 ERR1769459_4169 ERR1769459_4529 ERR1769459_5372 ERR1769459_5788 ERR1769459_6110 ERR1769459_6435 ERR1769459_6441 ERR1769459_6626 ERR1769459_6627 ERR1769459_7348 ERR1769459_7656 ERR1769459_7964 ERR1769459_7968 ERR1769459_8227 ERR1769459_8341 ERR1769459_8468 ERR1769459_8692 ERR1769459_9110 ERR1769459_9356 ERR1769459_9594 ERR1769459_9765 ERR1769459_9794 ERR1769459_9941 ERR1769459_10284 ERR1769459_10399 ERR1769459_10513 ERR1769459_10702 ERR1769459_10860 ERR1769459_11078 ERR1769459_11654 ERR1769459_11678 ERR1769459_11853 ERR1769459_11864 ERR1769459_12162 ERR1769459_12220 ERR1769459_12332 ERR1769459_12336 ERR1769459_12405 ERR1769459_12523 ERR1769459_12573 ERR1769459_12601 ERR1769459_12681 ERR1769459_12682 ERR1769459_12959 ERR1769459_13105 ERR1769459_13189 ERR1769459_13380 ERR1769459_13623 ERR1769459_13708 ERR1769459_13750 ERR1769459_14026 ERR1769459_14112 ERR1769459_14154 ERR1769459_14242 ERR1769459_14440 ERR1769459_14563 ERR1769459_14706 ERR1769459_14787 ERR1769459_14982 ERR1769459_15181 ERR1769459_15370 ERR1769459_15414 ERR1769459_16246 ERR1769459_16691 ERR1769459_16949 ERR1769459_17088 ERR1769459_17133 ERR1769459_17136 ERR1769459_17186 ERR1769459_17418 ERR1769459_17769 ERR1769459_17770 ERR1769459_18205 ERR1769459_18253 ERR1769459_18456 ERR1769459_18706 ERR1769459_18711 ERR1769459_19045 ERR1769459_19305 ERR1769459_19395 ERR1769459_19411 ERR1769459_19570 ERR1769459_20358 ERR1769459_20360 ERR1769459_20363 ERR1769459_20364 ERR1769459_20674 ERR1769459_20686 ERR1769459_21293 ERR1769459_21300 ERR1769459_21543 ERR1769459_21599 ERR1769459_21881 ERR1769459_22091 ERR1769459_22145 ERR1769459_22225 ERR1769459_22245 ERR1769459_22304 ERR1769459_22533 ERR1769459_22596 ERR1769459_22672 ERR1769459_22978 ERR1769459_23012 ERR1769459_23024 ERR1769459_23206 ERR1769459_23530 ERR1769459_23764 ERR1769459_23816 ERR1769459_23958 ERR1769459_24649 ERR1769459_24901 ERR1769459_24902 ERR1769459_24910 ERR1769459_25076 ERR1769459_25173 ERR1769459_26416 ERR1769459_27172 ERR1769460_361 ERR1769460_759 ERR1769460_761 ERR1769460_772 ERR1769460_842 ERR1769460_1276 ERR1769460_1286 ERR1769460_1377 ERR1769460_1403 ERR1769460_2251 ERR1769460_2305 ERR1769460_2365 ERR1769460_2424 ERR1769460_3059 ERR1769460_3290 ERR1769460_3968 ERR1769460_4030 ERR1769460_4134 ERR1769460_4135 ERR1769460_4260 ERR1769460_4472 ERR1769460_4494 ERR1769460_4989 ERR1769460_5080 ERR1769460_5388 ERR1769460_5448 ERR1769460_5748 ERR1769460_5812 ERR1769460_5905 ERR1769460_6301 ERR1769460_6588 ERR1769460_6633 ERR1769460_6654 ERR1769460_6772 ERR1769460_6791 ERR1769460_6942 ERR1769460_6958 ERR1769460_7158 ERR1769460_7266 ERR1769460_7508 ERR1769460_7686 ERR1769460_7907 ERR1769460_8046 ERR1769460_8211 ERR1769460_8348 ERR1769460_8423 ERR1769460_8434 ERR1769460_9129 ERR1769460_9165 ERR1769460_9350 ERR1769460_9554 ERR1769460_9624 ERR1769460_9827 ERR1769460_10102 ERR1769460_10248 ERR1769460_10615 ERR1769460_10867 ERR1769460_11064 ERR1769460_11589 ERR1769460_11590 ERR1769460_11597 ERR1769460_11875 ERR1769460_12014 ERR1769460_12242 ERR1769460_12333 ERR1769460_12622 ERR1769460_12778 ERR1769460_13745 ERR1769460_14180 ERR1769460_15383 ERR1769460_15447 ERR1769460_15538 ERR1769460_15921 ERR1769460_17687 ERR1769460_18259 ERR1769460_18665 ERR1769460_18758 ERR1769460_18981 ERR1769460_19000 ERR1769460_19190 ERR1769460_19332 ERR1769460_19686 ERR1769460_19687 ERR1769460_20007 ERR1769460_20049 ERR1769460_20050 ERR1769460_20227 ERR1769460_20338 ERR1769460_20451 ERR1769460_20658 ERR1769460_20952 ERR1769460_21181 ERR1769460_21291 ERR1769460_21696 ERR1769460_21781 ERR1769460_21845 ERR1769460_21951 ERR1769460_21988 ERR1769460_22389 ERR1769460_22493 ERR1769460_22597 ERR1769460_22680 ERR1769460_22902 ERR1769460_23276 ERR1769460_23616 ERR1769460_23670 ERR1769460_23886 ERR1769460_23952 ERR1769460_24279 ERR1769460_24430 ERR1769460_24431 ERR1769460_24726 ERR1769460_24861 ERR1769460_24935 ERR1769460_24971 ERR1769460_24974 ERR1769460_25560 ERR1769460_25626 ERR1769460_25677 ERR1769460_25809 ERR1769460_26036 ERR1769460_26186 ERR1769460_26580 ERR1769460_26587 ERR1769460_26606 ERR1769460_26674 ERR1769460_26877 ERR1769460_26889 ERR1769460_27540 ERR1769461_45 ERR1769461_65 ERR1769461_72 ERR1769461_135 ERR1769461_173 ERR1769461_282 ERR1769461_571 ERR1769461_616 ERR1769461_637 ERR1769461_653 ERR1769461_752 ERR1769461_790 ERR1769461_924 ERR1769461_938 ERR1769461_1010 ERR1769461_1128 ERR1769461_1206 ERR1769461_1320 ERR1769461_1514 ERR1769461_1564 ERR1769461_1593 ERR1769461_1639 ERR1769461_1645 ERR1769461_1685 ERR1769461_1699 ERR1769461_1791 ERR1769461_1833 ERR1769461_1949 ERR1769461_2035 ERR1769461_2115 ERR1769461_2121 ERR1769461_2158 ERR1769461_2190 ERR1769461_2337 ERR1769461_2363 ERR1769461_2411 ERR1769461_2542 ERR1769461_2656 ERR1769461_2781 ERR1769461_2799 ERR1769461_2806 ERR1769461_2848 ERR1769461_2996 ERR1769461_3016 ERR1769461_3073 ERR1769461_3196 ERR1769461_3396 ERR1769461_3530 ERR1769461_3672 ERR1769461_3753 ERR1769461_3890 ERR1769461_3952 ERR1769461_4028 ERR1769461_4064 ERR1769461_4241 ERR1769461_4295 ERR1769461_4386 ERR1769461_4658 ERR1769461_4659 ERR1769461_4701 ERR1769461_4725 ERR1769461_4751 ERR1769461_4752 ERR1769461_4756 ERR1769461_4771 ERR1769461_4829 ERR1769461_4855 ERR1769461_5117 ERR1769461_5121 ERR1769461_5196 ERR1769461_5261 ERR1769461_5364 ERR1769461_5382 ERR1769461_5388 ERR1769461_5658 ERR1769461_5794 ERR1769461_5893 ERR1769461_5929 ERR1769461_5937 ERR1769461_6161 ERR1769461_6203 ERR1769461_6252 ERR1769461_6323 ERR1769461_6338 ERR1769461_6357 ERR1769461_6370 ERR1769461_6411 ERR1769461_6480 ERR1769461_6651 ERR1769461_6718 ERR1769461_6754 ERR1769461_6918 ERR1769461_6951 ERR1769461_7058 ERR1769461_7264 ERR1769461_7274 ERR1769461_7282 ERR1769461_7411 ERR1769461_7413 ERR1769461_7467 ERR1769461_7548 ERR1769461_7579 ERR1769461_7720 ERR1769461_7845 ERR1769461_7918 ERR1769461_7927 ERR1769461_7986 ERR1769461_8073 ERR1769461_8074 ERR1769461_8109 ERR1769461_8135 ERR1769461_8255 ERR1769461_8256 ERR1769461_8272 ERR1769461_8381 ERR1769461_8382 ERR1769461_8445 ERR1769461_8491 ERR1769461_8606 ERR1769461_8607 ERR1769461_8725 ERR1769461_8762 ERR1769461_8929 ERR1769461_9001 ERR1769461_9188 ERR1769461_9310 ERR1769461_9452 ERR1769461_9470 ERR1769461_9514 ERR1769461_9537 ERR1769461_9551 ERR1769461_9603 ERR1769461_9648 ERR1769461_9659 ERR1769461_9721 ERR1769461_9941 ERR1769461_9952 ERR1769461_9990 ERR1769461_10002 ERR1769461_10070 ERR1769461_10141 ERR1769461_10168 ERR1769461_10188 ERR1769461_10332 ERR1769461_10340 ERR1769461_10370 ERR1769461_10427 ERR1769461_10478 ERR1769461_11266 ERR1769461_11718 ERR1769461_12003 ERR1769461_14530 ERR1769461_14967 ERR1769461_15680 ERR1769461_15753 ERR1769461_15787 ERR1769461_15851 ERR1769461_15910 ERR1769461_16175 ERR1769461_16217 ERR1769461_16252 ERR1769461_16397 ERR1769461_16556 ERR1769461_16614 ERR1769461_16666 ERR1769461_16682 ERR1769461_16742 ERR1769461_16853 ERR1769461_16879 ERR1769461_17007 ERR1769461_17066 ERR1769461_17092 ERR1769461_17127 ERR1769461_17145 ERR1769461_17157 ERR1769461_17227 ERR1769461_17272 ERR1769461_17301 ERR1769461_17320 ERR1769461_17345 ERR1769461_17370 ERR1769461_17391 ERR1769461_17552 ERR1769461_17615 ERR1769461_17633 ERR1769461_17661 ERR1769461_17743 ERR1769461_17879 ERR1769461_17906 ERR1769461_17980 ERR1769461_18158 ERR1769461_18185 ERR1769461_18382 ERR1769461_18424 ERR1769461_18439 ERR1769461_18470 ERR1769461_18486 ERR1769461_18502 ERR1769461_18527 ERR1769461_18553 ERR1769461_18657 ERR1769461_18705 ERR1769461_18789 ERR1769461_18793 ERR1769461_18822 ERR1769461_18823 ERR1769461_18881 ERR1769461_18923 ERR1769461_18939 ERR1769461_18952 ERR1769461_19015 ERR1769461_19079 ERR1769461_19119 ERR1769461_19174 ERR1769461_19218 ERR1769461_19234 ERR1769461_19288 ERR1769461_19292 ERR1769461_19317 ERR1769461_19427 ERR1769461_19437 ERR1769461_19467 ERR1769461_19475 ERR1769461_19523 ERR1769461_19524 ERR1769461_19532 ERR1769461_19653 ERR1769461_19669 ERR1769461_19670 ERR1769461_19676 ERR1769461_19695 ERR1769461_19728 ERR1769461_19824 ERR1769461_19868 ERR1769461_19948 ERR1769461_19955 ERR1769461_20003 ERR1769461_20004 ERR1769461_20062 ERR1769461_20181 ERR1769461_20250 ERR1769461_20346 ERR1769461_20362 ERR1769461_20422 ERR1769461_20506 ERR1769461_20548 ERR1769461_20597 ERR1769461_20599 ERR1769461_20615 ERR1769461_20616 ERR1769461_20624 ERR1769461_20773 ERR1769461_20899 ERR1769461_20917 ERR1769461_20986 ERR1769461_20997 ERR1769461_21027 ERR1769461_21113 ERR1769461_21254 ERR1769461_21286 ERR1769461_21314 ERR1769461_21469 ERR1769461_21622 ERR1769461_21735 ERR1769461_21748 ERR1769461_21766 ERR1769461_21823 ERR1769461_22082 ERR1769461_22087 ERR1769461_22095 ERR1769461_22126 ERR1769461_22151 ERR1769461_22250 ERR1769461_22256 ERR1769461_22264 ERR1769461_22304 ERR1769461_22334 ERR1769461_22389 ERR1769461_22448 ERR1769461_22557 ERR1769461_22680 ERR1769461_22877 ERR1769461_22885 ERR1769461_23137 ERR1769461_23154 ERR1769461_23204 ERR1769461_23260 ERR1769461_23270 ERR1769461_23299 ERR1769461_23325 ERR1769461_23383 ERR1769461_23751 ERR1769461_23766 ERR1769461_23881 ERR1769461_23919 ERR1769461_23978 ERR1769461_24054 ERR1769461_24158 ERR1769461_24172 ERR1769461_24173 ERR1769461_24268 ERR1769461_24310 ERR1769461_24320 ERR1769461_24333 ERR1769461_24421 ERR1769461_24499 ERR1769461_24540 ERR1769461_24671 ERR1769461_24701 ERR1769461_24845 ERR1769461_24877 ERR1769461_24926 ERR1769461_24947 ERR1769461_25023 ERR1769461_25202 ERR1769461_25242 ERR1769461_25289 ERR1769461_25548 ERR1769461_25709 ERR1769461_25783 ERR1769461_25828 ERR1769461_25831 ERR1769461_25953 ERR1769461_25961 ERR1769461_25964 ERR1769461_26039 ERR1769461_26052 ERR1769461_26068 ERR1769461_26076 ERR1769461_26157 ERR1769461_26223 ERR1769461_26228 ERR1769461_26294 ERR1769461_26413 ERR1769461_26498 ERR1769461_26552 ERR1769461_26570 ERR1769461_26689 ERR1769461_26828 ERR1769461_26867 ERR1769461_26883 ERR1769461_26975 ERR1769461_27023 ERR1769461_27127 ERR1769461_27174 ERR1769461_27454 ERR1769461_27455 ERR1769461_27848 ERR1769461_27909 ERR1769462_136 ERR1769462_174 ERR1769462_193 ERR1769462_353 ERR1769462_661 ERR1769462_677 ERR1769462_841 ERR1769462_886 ERR1769462_1048 ERR1769462_1522 ERR1769462_1578 ERR1769462_1599 ERR1769462_1615 ERR1769462_1639 ERR1769462_1647 ERR1769462_1669 ERR1769462_1854 ERR1769462_2306 ERR1769462_2315 ERR1769462_2321 ERR1769462_2352 ERR1769462_2416 ERR1769462_2453 ERR1769462_2659 ERR1769462_2731 ERR1769462_2732 ERR1769462_2826 ERR1769462_2961 ERR1769462_3002 ERR1769462_3078 ERR1769462_3136 ERR1769462_3167 ERR1769462_3207 ERR1769462_3269 ERR1769462_3311 ERR1769462_3359 ERR1769462_3549 ERR1769462_3583 ERR1769462_3642 ERR1769462_3660 ERR1769462_3665 ERR1769462_3789 ERR1769462_3852 ERR1769462_3858 ERR1769462_3918 ERR1769462_4012 ERR1769462_4126 ERR1769462_4354 ERR1769462_4519 ERR1769462_4551 ERR1769462_4623 ERR1769462_4640 ERR1769462_4647 ERR1769462_4754 ERR1769462_4940 ERR1769462_5048 ERR1769462_5404 ERR1769462_5499 ERR1769462_5536 ERR1769462_5632 ERR1769462_5747 ERR1769462_5835 ERR1769462_5963 ERR1769462_6185 ERR1769462_6248 ERR1769462_6280 ERR1769462_6303 ERR1769462_6346 ERR1769462_6672 ERR1769462_6827 ERR1769462_6841 ERR1769462_7018 ERR1769462_7074 ERR1769462_7079 ERR1769462_7138 ERR1769462_7206 ERR1769462_7226 ERR1769462_7274 ERR1769462_7301 ERR1769462_7341 ERR1769462_7353 ERR1769462_7403 ERR1769462_7609 ERR1769462_7631 ERR1769462_7664 ERR1769462_7676 ERR1769462_7691 ERR1769462_7733 ERR1769462_7738 ERR1769462_7806 ERR1769462_7900 ERR1769462_7920 ERR1769462_8103 ERR1769462_8327 ERR1769462_8377 ERR1769462_8499 ERR1769462_8746 ERR1769462_8862 ERR1769462_8874 ERR1769462_8889 ERR1769462_8978 ERR1769462_9020 ERR1769462_9076 ERR1769462_9384 ERR1769462_9653 ERR1769462_9667 ERR1769462_9738 ERR1769462_9886 ERR1769462_9891 ERR1769462_9892 ERR1769462_9947 ERR1769462_9958 ERR1769462_10201 ERR1769462_10209 ERR1769462_10328 ERR1769462_10376 ERR1769462_10463 ERR1769462_10475 ERR1769462_10622 ERR1769462_10809 ERR1769462_11036 ERR1769462_11068 ERR1769462_11108 ERR1769462_11155 ERR1769462_11224 ERR1769462_11326 ERR1769462_11367 ERR1769462_11703 ERR1769462_11741 ERR1769462_11835 ERR1769462_11874 ERR1769462_11921 ERR1769462_12042 ERR1769462_12051 ERR1769462_12144 ERR1769462_12200 ERR1769462_12327 ERR1769462_12396 ERR1769462_12522 ERR1769462_12625 ERR1769462_12626 ERR1769462_12645 ERR1769462_12675 ERR1769462_12909 ERR1769462_12927 ERR1769462_13139 ERR1769462_13229 ERR1769462_13409 ERR1769462_13477 ERR1769462_13509 ERR1769462_13571 ERR1769462_13572 ERR1769462_13819 ERR1769462_13857 ERR1769462_14037 ERR1769462_14274 ERR1769462_14298 ERR1769462_14456 ERR1769462_14763 ERR1769462_15040 ERR1769462_15047 ERR1769462_15048 ERR1769462_15124 ERR1769462_15279 ERR1769462_15284 ERR1769462_15286 ERR1769462_15350 ERR1769462_15456 ERR1769462_15553 ERR1769462_15572 ERR1769462_15786 ERR1769462_15807 ERR1769462_15880 ERR1769462_16175 ERR1769462_16188 ERR1769462_16239 ERR1769462_16258 ERR1769462_16295 ERR1769462_16300 ERR1769462_16354 ERR1769462_16619 ERR1769462_16716 ERR1769462_16718 ERR1769462_16723 ERR1769462_16782 ERR1769462_16809 ERR1769462_17020 ERR1769462_17040 ERR1769462_17097 ERR1769462_17151 ERR1769462_17325 ERR1769462_17554 ERR1769462_17659 ERR1769462_17664 ERR1769462_17706 ERR1769462_17860 ERR1769462_17931 ERR1769462_18052 ERR1769462_18284 ERR1769462_18309 ERR1769462_18409 ERR1769462_18470 ERR1769462_18533 ERR1769462_18685 ERR1769462_18688 ERR1769462_18819 ERR1769462_18854 ERR1769462_18924 ERR1769462_18960 ERR1769462_19170 ERR1769462_19321 ERR1769462_19379 ERR1769462_19498 ERR1769462_19538 ERR1769462_19559 ERR1769462_19580 ERR1769462_19584 ERR1769462_19592 ERR1769462_19804 ERR1769462_19870 ERR1769462_19880 ERR1769462_19958 ERR1769462_19973 ERR1769462_19982 ERR1769462_20037 ERR1769462_20155 ERR1769462_20323 ERR1769462_20865 ERR1769462_21410 ERR1769462_21484 ERR1769462_21786 ERR1769462_22066 ERR1769462_22506 ERR1769462_22630 ERR1769462_22736 ERR1769462_23186 ERR1769462_23456 ERR1769462_23574 ERR1769462_23602 ERR1769462_23617 ERR1769462_25348 ERR1769462_25553 ERR1769462_26122 ERR1769462_26707 ERR1769462_26860 ERR1769462_26864 ERR1769462_26948 ERR1769462_27092 ERR1769462_27329 ERR1769462_27525 ERR1769463_76 ERR1769463_115 ERR1769463_209 ERR1769463_411 ERR1769463_700 ERR1769463_746 ERR1769463_979 ERR1769463_1264 ERR1769463_1336 ERR1769463_1368 ERR1769463_1371 ERR1769463_1488 ERR1769463_1513 ERR1769463_1674 ERR1769463_1704 ERR1769463_1726 ERR1769463_1891 ERR1769463_2138 ERR1769463_2157 ERR1769463_2218 ERR1769463_2261 ERR1769463_2392 ERR1769463_2434 ERR1769463_2535 ERR1769463_2651 ERR1769463_2810 ERR1769463_2822 ERR1769463_3065 ERR1769463_3273 ERR1769463_3356 ERR1769463_3875 ERR1769463_3927 ERR1769463_3984 ERR1769463_4275 ERR1769463_4315 ERR1769463_4407 ERR1769463_4510 ERR1769463_4526 ERR1769463_4545 ERR1769463_4546 ERR1769463_4684 ERR1769463_4759 ERR1769463_4763 ERR1769463_4764 ERR1769463_4792 ERR1769463_5020 ERR1769463_5136 ERR1769463_5217 ERR1769463_5229 ERR1769463_5235 ERR1769463_5318 ERR1769463_5390 ERR1769463_5428 ERR1769463_5563 ERR1769463_5581 ERR1769463_5586 ERR1769463_5793 ERR1769463_5829 ERR1769463_5841 ERR1769463_5947 ERR1769463_5992 ERR1769463_6100 ERR1769463_6480 ERR1769463_6728 ERR1769463_6955 ERR1769463_7084 ERR1769463_7103 ERR1769463_7171 ERR1769463_7175 ERR1769463_7176 ERR1769463_7207 ERR1769463_7220 ERR1769463_7288 ERR1769463_7511 ERR1769463_7684 ERR1769463_7739 ERR1769463_7776 ERR1769463_7842 ERR1769463_7864 ERR1769463_8008 ERR1769463_8102 ERR1769463_8109 ERR1769463_8389 ERR1769463_8479 ERR1769463_8508 ERR1769463_8535 ERR1769463_8615 ERR1769463_8691 ERR1769463_8721 ERR1769463_8746 ERR1769463_8792 ERR1769463_8902 ERR1769463_9136 ERR1769463_9139 ERR1769463_9265 ERR1769463_9372 ERR1769463_9411 ERR1769463_9563 ERR1769463_9626 ERR1769463_9721 ERR1769463_9770 ERR1769463_9831 ERR1769463_9927 ERR1769463_9956 ERR1769463_10035 ERR1769463_10045 ERR1769463_10193 ERR1769463_10197 ERR1769463_10410 ERR1769463_10562 ERR1769463_10639 ERR1769463_10640 ERR1769463_10819 ERR1769463_10854 ERR1769463_10866 ERR1769463_10904 ERR1769463_10964 ERR1769463_11079 ERR1769463_11090 ERR1769463_11091 ERR1769463_11195 ERR1769463_11263 ERR1769463_11436 ERR1769463_11783 ERR1769463_12131 ERR1769463_12153 ERR1769463_12154 ERR1769463_12159 ERR1769463_12358 ERR1769463_12366 ERR1769463_12376 ERR1769463_12379 ERR1769463_12393 ERR1769463_12579 ERR1769463_12697 ERR1769463_12769 ERR1769463_12770 ERR1769463_12787 ERR1769463_12855 ERR1769463_12856 ERR1769463_12914 ERR1769463_13100 ERR1769463_13156 ERR1769463_13290 ERR1769463_13291 ERR1769463_13457 ERR1769463_13479 ERR1769463_13505 ERR1769463_13559 ERR1769463_13560 ERR1769463_13568 ERR1769463_13737 ERR1769463_13800 ERR1769463_13827 ERR1769463_13856 ERR1769463_14118 ERR1769463_14228 ERR1769463_14372 ERR1769463_14476 ERR1769463_14583 ERR1769463_14662 ERR1769463_14853 ERR1769463_15124 ERR1769463_15187 ERR1769463_15255 ERR1769463_15419 ERR1769463_15541 ERR1769463_15993 ERR1769463_16060 ERR1769463_16127 ERR1769463_16220 ERR1769463_16237 ERR1769463_16238 ERR1769463_16297 ERR1769463_16372 ERR1769463_16443 ERR1769463_16483 ERR1769463_16618 ERR1769463_16629 ERR1769463_16820 ERR1769463_16834 ERR1769463_16844 ERR1769463_16943 ERR1769463_17034 ERR1769463_17075 ERR1769463_17185 ERR1769463_17637 ERR1769463_17657 ERR1769463_17669 ERR1769463_17688 ERR1769463_17758 ERR1769463_17929 ERR1769463_18314 ERR1769463_18335 ERR1769463_18345 ERR1769463_18354 ERR1769463_18399 ERR1769463_18413 ERR1769463_18499 ERR1769463_18511 ERR1769463_18644 ERR1769463_18645 ERR1769463_18675 ERR1769463_18857 ERR1769463_18858 ERR1769463_19018 ERR1769463_19083 ERR1769463_19122 ERR1769463_19139 ERR1769463_19187 ERR1769463_19252 ERR1769463_19266 ERR1769463_19291 ERR1769463_19303 ERR1769463_19357 ERR1769463_19455 ERR1769463_19716 ERR1769463_20308 ERR1769463_20309 ERR1769463_20313 ERR1769463_20390 ERR1769463_20583 ERR1769463_20703 ERR1769463_20755 ERR1769463_21122 ERR1769463_21198 ERR1769463_21208 ERR1769463_21212 ERR1769463_21233 ERR1769463_21246 ERR1769463_21283 ERR1769463_21310 ERR1769463_21650 ERR1769463_21817 ERR1769463_22007 ERR1769463_22122 ERR1769463_22125 ERR1769463_22349 ERR1769463_22411 ERR1769463_22454 ERR1769463_22516 ERR1769463_22721 ERR1769463_22900 ERR1769463_22917 ERR1769463_22929 ERR1769463_23050 ERR1769463_23141 ERR1769463_23175 ERR1769463_23197 ERR1769463_23252 ERR1769463_23819 ERR1769463_23925 ERR1769463_23933 ERR1769463_24207 ERR1769463_24234 ERR1769463_24418 ERR1769463_24421 ERR1769463_24489 ERR1769463_24509 ERR1769463_24563 ERR1769463_24581 ERR1769463_24743 ERR1769463_24744 ERR1769463_24765 ERR1769463_24916 ERR1769463_24956 ERR1769463_25035 ERR1769463_25061 ERR1769463_25078 ERR1769463_25099 ERR1769463_25119 ERR1769463_25120 ERR1769463_25137 ERR1769463_25145 ERR1769463_25194 ERR1769463_25278 ERR1769463_25310 ERR1769463_25355 ERR1769463_25406 ERR1769463_25667 ERR1769463_25678 ERR1769463_25705 ERR1769463_25754 ERR1769463_25804 ERR1769463_25830 ERR1769463_25885 ERR1769463_25956 ERR1769463_26069 ERR1769463_26101 ERR1769463_26224 ERR1769463_26648 ERR1769463_26699 ERR1769463_26707 ERR1769463_26917 ERR1769463_26943 ERR1769463_26958 ERR1769463_26959 ERR1769463_26992 ERR1769463_27112 ERR1769463_27168 ERR1769463_27241 ERR1769463_27382 ERR1769463_27419 ERR1769463_27454 ERR1769463_27514 ERR1769463_27577 ERR1769463_27636 ERR1769463_27676 ERR1769463_27703 ERR1769463_27730 ERR1769463_27746 ERR1769463_27793 ERR1769465_12673 ERR1769466_19395 ERR1769467_561 ERR1769470_19395 ERR1769474_951 ERR1769474_16286 ERR1769474_20716 ERR1769475_18414 ERR1769476_5355 ERR1772231_743 ERR1772231_923 ERR1772231_1799 ERR1772231_2232 ERR1772231_2682 ERR1772231_2824 ERR1772231_3398 ERR1772231_4376 ERR1772231_5001 ERR1772231_5393 ERR1772231_5864 ERR1772231_7281 ERR1772231_7579 ERR1772231_7771 ERR1772231_8189 ERR1772231_8485 ERR1772231_8980 ERR1772231_9216 ERR1772231_10258 ERR1772231_10267 ERR1772231_10416 ERR1772231_10709 ERR1772231_10822 ERR1772231_11131 ERR1772231_11468 ERR1772231_11857 ERR1772231_12283 ERR1772231_12331 ERR1772231_12907 ERR1772231_14115 ERR1772231_14405 ERR1772231_14958 ERR1772231_15552 ERR1772231_16195 ERR1772231_16263 ERR1772231_16311 ERR1772231_17169 ERR1772231_17412 ERR1772231_17857 ERR1772231_18395 ERR1772231_18515 ERR1772231_19224 ERR1772231_19752 ERR1772231_20018 ERR1772231_20197 ERR1772231_20988 ERR1772231_21791 ERR1772231_22425 ERR1772231_22513 ERR1772231_22844 ERR1772231_24125 ERR1772231_24866 ERR1772231_26646 ERR1772231_26692 ERR1772231_27610 ERR1772232_16 ERR1772232_22 ERR1772232_25 ERR1772232_36 ERR1772232_38 ERR1772232_91 ERR1772232_105 ERR1772232_135 ERR1772232_147 ERR1772232_148 ERR1772232_157 ERR1772232_192 ERR1772232_218 ERR1772232_225 ERR1772232_320 ERR1772232_346 ERR1772232_375 ERR1772232_379 ERR1772232_391 ERR1772232_400 ERR1772232_428 ERR1772232_489 ERR1772232_525 ERR1772232_564 ERR1772232_585 ERR1772232_611 ERR1772232_613 ERR1772232_621 ERR1772232_636 ERR1772232_643 ERR1772232_673 ERR1772232_703 ERR1772232_714 ERR1772232_715 ERR1772232_717 ERR1772232_733 ERR1772232_772 ERR1772232_779 ERR1772232_816 ERR1772232_817 ERR1772232_859 ERR1772232_902 ERR1772232_903 ERR1772232_928 ERR1772232_934 ERR1772232_941 ERR1772232_1005 ERR1772232_1017 ERR1772232_1018 ERR1772232_1043 ERR1772232_1056 ERR1772232_1068 ERR1772232_1102 ERR1772232_1142 ERR1772232_1147 ERR1772232_1165 ERR1772232_1183 ERR1772232_1219 ERR1772232_1224 ERR1772232_1244 ERR1772232_1328 ERR1772232_1331 ERR1772232_1350 ERR1772232_1409 ERR1772232_1413 ERR1772232_1464 ERR1772232_1472 ERR1772232_1473 ERR1772232_1513 ERR1772232_1537 ERR1772232_1574 ERR1772232_1588 ERR1772232_1619 ERR1772232_1629 ERR1772232_1630 ERR1772232_1633 ERR1772232_1647 ERR1772232_1674 ERR1772232_1694 ERR1772232_1697 ERR1772232_1705 ERR1772232_1709 ERR1772232_1725 ERR1772232_1754 ERR1772232_1778 ERR1772232_1821 ERR1772232_1822 ERR1772232_1881 ERR1772232_1924 ERR1772232_1929 ERR1772232_1947 ERR1772232_1956 ERR1772232_1958 ERR1772232_1964 ERR1772232_2007 ERR1772232_2016 ERR1772232_2017 ERR1772232_2036 ERR1772232_2044 ERR1772232_2051 ERR1772232_2054 ERR1772232_2060 ERR1772232_2089 ERR1772232_2114 ERR1772232_2126 ERR1772232_2152 ERR1772232_2170 ERR1772232_2175 ERR1772232_2180 ERR1772232_2181 ERR1772232_2188 ERR1772232_2258 ERR1772232_2297 ERR1772232_2315 ERR1772232_2363 ERR1772232_2371 ERR1772232_2396 ERR1772232_2421 ERR1772232_2425 ERR1772232_2430 ERR1772232_2449 ERR1772232_2479 ERR1772232_2497 ERR1772232_2518 ERR1772232_2532 ERR1772232_2535 ERR1772232_2558 ERR1772232_2561 ERR1772232_2568 ERR1772232_2582 ERR1772232_2675 ERR1772232_2697 ERR1772232_2701 ERR1772232_2709 ERR1772232_2715 ERR1772232_2725 ERR1772232_2728 ERR1772232_2746 ERR1772232_2775 ERR1772232_2779 ERR1772232_2784 ERR1772232_2798 ERR1772232_2799 ERR1772232_2800 ERR1772232_2820 ERR1772232_2824 ERR1772232_2841 ERR1772232_2858 ERR1772232_2863 ERR1772232_2868 ERR1772232_2869 ERR1772232_2871 ERR1772232_2889 ERR1772232_2898 ERR1772232_2900 ERR1772232_2901 ERR1772232_2902 ERR1772232_2925 ERR1772232_2927 ERR1772232_3009 ERR1772232_3012 ERR1772232_3019 ERR1772232_3038 ERR1772232_3039 ERR1772232_3043 ERR1772232_3059 ERR1772232_3097 ERR1772232_3172 ERR1772232_3181 ERR1772232_3188 ERR1772232_3201 ERR1772232_3247 ERR1772232_3255 ERR1772232_3259 ERR1772232_3297 ERR1772232_3313 ERR1772232_3336 ERR1772232_3352 ERR1772232_3377 ERR1772232_3410 ERR1772232_3439 ERR1772232_3442 ERR1772232_3461 ERR1772232_3470 ERR1772232_3522 ERR1772232_3543 ERR1772232_3571 ERR1772232_3592 ERR1772232_3613 ERR1772232_3628 ERR1772232_3632 ERR1772232_3634 ERR1772232_3653 ERR1772232_3687 ERR1772232_3695 ERR1772232_3764 ERR1772232_3800 ERR1772232_3816 ERR1772232_3818 ERR1772232_3823 ERR1772232_3844 ERR1772232_3850 ERR1772232_3852 ERR1772232_3878 ERR1772232_3885 ERR1772232_3888 ERR1772232_3890 ERR1772232_3899 ERR1772232_3936 ERR1772232_3957 ERR1772232_3974 ERR1772232_4029 ERR1772232_4083 ERR1772232_4084 ERR1772232_4138 ERR1772232_4147 ERR1772232_4149 ERR1772232_4155 ERR1772232_4197 ERR1772232_4200 ERR1772232_4204 ERR1772232_4222 ERR1772232_4262 ERR1772232_4283 ERR1772232_4289 ERR1772232_4318 ERR1772232_4326 ERR1772232_4360 ERR1772232_4387 ERR1772232_4398 ERR1772232_4416 ERR1772232_4452 ERR1772232_4477 ERR1772232_4486 ERR1772232_4508 ERR1772232_4548 ERR1772232_4556 ERR1772232_4589 ERR1772232_4626 ERR1772232_4649 ERR1772232_4659 ERR1772232_4678 ERR1772232_4683 ERR1772232_4748 ERR1772232_4749 ERR1772232_4791 ERR1772232_4796 ERR1772232_4812 ERR1772232_4813 ERR1772232_4853 ERR1772232_4860 ERR1772232_4864 ERR1772232_4894 ERR1772232_4954 ERR1772232_4970 ERR1772232_4987 ERR1772232_4999 ERR1772232_5001 ERR1772232_5026 ERR1772232_5031 ERR1772232_5042 ERR1772232_5067 ERR1772232_5073 ERR1772232_5078 ERR1772232_5095 ERR1772232_5096 ERR1772232_5097 ERR1772232_5123 ERR1772232_5155 ERR1772232_5171 ERR1772232_5174 ERR1772232_5208 ERR1772232_5213 ERR1772232_5275 ERR1772232_5314 ERR1772232_5319 ERR1772232_5321 ERR1772232_5322 ERR1772232_5343 ERR1772232_5363 ERR1772232_5391 ERR1772232_5415 ERR1772232_5455 ERR1772232_5516 ERR1772232_5542 ERR1772232_5566 ERR1772232_5682 ERR1772232_5689 ERR1772232_5724 ERR1772232_5765 ERR1772232_5812 ERR1772232_5821 ERR1772232_5833 ERR1772232_5837 ERR1772232_5849 ERR1772232_5887 ERR1772232_5888 ERR1772232_5890 ERR1772232_5907 ERR1772232_5909 ERR1772232_5941 ERR1772232_5959 ERR1772232_5968 ERR1772232_5985 ERR1772232_5997 ERR1772232_6040 ERR1772232_6046 ERR1772232_6121 ERR1772232_6122 ERR1772232_6160 ERR1772232_6187 ERR1772232_6200 ERR1772232_6213 ERR1772232_6262 ERR1772232_6265 ERR1772232_6284 ERR1772232_6287 ERR1772232_6294 ERR1772232_6321 ERR1772232_6327 ERR1772232_6338 ERR1772232_6341 ERR1772232_6344 ERR1772232_6352 ERR1772232_6366 ERR1772232_6377 ERR1772232_6403 ERR1772232_6404 ERR1772232_6427 ERR1772232_6434 ERR1772232_6440 ERR1772232_6444 ERR1772232_6445 ERR1772232_6448 ERR1772232_6452 ERR1772232_6486 ERR1772232_6545 ERR1772232_6552 ERR1772232_6560 ERR1772232_6584 ERR1772232_6601 ERR1772232_6615 ERR1772232_6626 ERR1772232_6639 ERR1772232_6644 ERR1772232_6647 ERR1772232_6670 ERR1772232_6721 ERR1772232_6731 ERR1772232_6736 ERR1772232_6737 ERR1772232_6738 ERR1772232_6766 ERR1772232_6811 ERR1772232_6867 ERR1772232_6896 ERR1772232_6921 ERR1772232_6923 ERR1772232_6932 ERR1772232_6940 ERR1772232_6946 ERR1772232_6959 ERR1772232_6963 ERR1772232_6967 ERR1772232_6995 ERR1772232_7038 ERR1772232_7039 ERR1772232_7054 ERR1772232_7080 ERR1772232_7106 ERR1772232_7123 ERR1772232_7176 ERR1772232_7194 ERR1772232_7221 ERR1772232_7226 ERR1772232_7232 ERR1772232_7244 ERR1772232_7255 ERR1772232_7267 ERR1772232_7326 ERR1772232_7330 ERR1772232_7344 ERR1772232_7356 ERR1772232_7360 ERR1772232_7377 ERR1772232_7434 ERR1772232_7488 ERR1772232_7520 ERR1772232_7572 ERR1772232_7611 ERR1772232_7647 ERR1772232_7661 ERR1772232_7687 ERR1772232_7702 ERR1772232_7721 ERR1772232_7731 ERR1772232_7735 ERR1772232_7808 ERR1772232_7819 ERR1772232_7834 ERR1772232_7865 ERR1772232_7907 ERR1772232_7910 ERR1772232_7921 ERR1772232_7922 ERR1772232_7923 ERR1772232_7938 ERR1772232_7973 ERR1772232_7998 ERR1772232_8023 ERR1772232_8061 ERR1772232_8067 ERR1772232_8093 ERR1772232_8100 ERR1772232_8104 ERR1772232_8130 ERR1772232_8139 ERR1772232_8148 ERR1772232_8158 ERR1772232_8206 ERR1772232_8209 ERR1772232_8210 ERR1772232_8215 ERR1772232_8219 ERR1772232_8226 ERR1772232_8229 ERR1772232_8232 ERR1772232_8237 ERR1772232_8241 ERR1772232_8267 ERR1772232_8275 ERR1772232_8297 ERR1772232_8304 ERR1772232_8324 ERR1772232_8342 ERR1772232_8416 ERR1772232_8418 ERR1772232_8455 ERR1772232_8480 ERR1772232_8482 ERR1772232_8490 ERR1772232_8497 ERR1772232_8500 ERR1772232_8524 ERR1772232_8534 ERR1772232_8537 ERR1772232_8553 ERR1772232_8579 ERR1772232_8587 ERR1772232_8602 ERR1772232_8604 ERR1772232_8641 ERR1772232_8684 ERR1772232_8713 ERR1772232_8743 ERR1772232_8745 ERR1772232_8748 ERR1772232_8754 ERR1772232_8788 ERR1772232_8815 ERR1772232_8825 ERR1772232_8844 ERR1772232_8850 ERR1772232_8878 ERR1772232_8884 ERR1772232_8885 ERR1772232_8943 ERR1772232_8991 ERR1772232_8992 ERR1772232_8995 ERR1772232_9015 ERR1772232_9023 ERR1772232_9026 ERR1772232_9030 ERR1772232_9048 ERR1772232_9050 ERR1772232_9055 ERR1772232_9061 ERR1772232_9073 ERR1772232_9106 ERR1772232_9115 ERR1772232_9133 ERR1772232_9135 ERR1772232_9140 ERR1772232_9189 ERR1772232_9196 ERR1772232_9223 ERR1772232_9232 ERR1772232_9261 ERR1772232_9335 ERR1772232_9343 ERR1772232_9349 ERR1772232_9354 ERR1772232_9385 ERR1772232_9388 ERR1772232_9395 ERR1772232_9444 ERR1772232_9456 ERR1772232_9460 ERR1772232_9493 ERR1772232_9524 ERR1772232_9534 ERR1772232_9535 ERR1772232_9553 ERR1772232_9559 ERR1772232_9607 ERR1772232_9644 ERR1772232_9683 ERR1772232_9691 ERR1772232_9715 ERR1772232_9751 ERR1772232_9771 ERR1772232_9780 ERR1772232_9781 ERR1772232_9810 ERR1772232_9813 ERR1772232_9832 ERR1772232_9917 ERR1772232_9983 ERR1772232_9984 ERR1772232_10005 ERR1772232_10026 ERR1772232_10040 ERR1772232_10046 ERR1772232_10050 ERR1772232_10054 ERR1772232_10077 ERR1772232_10090 ERR1772232_10094 ERR1772232_10104 ERR1772232_10112 ERR1772232_10133 ERR1772232_10166 ERR1772232_10227 ERR1772232_10230 ERR1772232_10234 ERR1772232_10242 ERR1772232_10286 ERR1772232_10292 ERR1772232_10312 ERR1772232_10318 ERR1772232_10394 ERR1772232_10425 ERR1772232_10444 ERR1772232_10450 ERR1772232_10518 ERR1772232_10562 ERR1772232_10589 ERR1772232_10619 ERR1772232_10653 ERR1772232_10661 ERR1772232_10693 ERR1772232_10714 ERR1772232_10716 ERR1772232_10723 ERR1772232_10752 ERR1772232_10767 ERR1772232_10787 ERR1772232_10799 ERR1772232_10807 ERR1772232_10809 ERR1772232_10834 ERR1772232_10888 ERR1772232_10909 ERR1772232_10939 ERR1772232_10946 ERR1772232_10958 ERR1772232_10971 ERR1772232_10999 ERR1772232_11003 ERR1772232_11024 ERR1772232_11079 ERR1772232_11121 ERR1772232_11135 ERR1772232_11161 ERR1772232_11167 ERR1772232_11188 ERR1772232_11194 ERR1772232_11197 ERR1772232_11218 ERR1772232_11221 ERR1772232_11249 ERR1772232_11271 ERR1772232_11296 ERR1772232_11331 ERR1772232_11333 ERR1772232_11334 ERR1772232_11339 ERR1772232_11350 ERR1772232_11363 ERR1772232_11384 ERR1772232_11401 ERR1772232_11404 ERR1772232_11417 ERR1772232_11433 ERR1772232_11451 ERR1772232_11466 ERR1772232_11497 ERR1772232_11512 ERR1772232_11549 ERR1772232_11579 ERR1772232_11583 ERR1772232_11589 ERR1772232_11632 ERR1772232_11654 ERR1772232_11671 ERR1772232_11693 ERR1772232_11721 ERR1772232_11734 ERR1772232_11780 ERR1772232_11798 ERR1772232_11843 ERR1772232_11863 ERR1772232_11904 ERR1772232_11949 ERR1772232_11970 ERR1772232_12021 ERR1772232_12024 ERR1772232_12041 ERR1772232_12053 ERR1772232_12065 ERR1772232_12081 ERR1772232_12096 ERR1772232_12188 ERR1772232_12194 ERR1772232_12202 ERR1772232_12227 ERR1772232_12237 ERR1772232_12284 ERR1772232_12291 ERR1772232_12302 ERR1772232_12305 ERR1772232_12338 ERR1772232_12398 ERR1772232_12438 ERR1772232_12461 ERR1772232_12470 ERR1772232_12503 ERR1772232_12507 ERR1772232_12515 ERR1772232_12516 ERR1772232_12624 ERR1772232_12627 ERR1772232_12643 ERR1772232_12668 ERR1772232_12671 ERR1772232_12689 ERR1772232_12696 ERR1772232_12710 ERR1772232_12729 ERR1772232_12744 ERR1772232_12765 ERR1772232_12775 ERR1772232_12779 ERR1772232_12798 ERR1772232_12806 ERR1772232_12814 ERR1772232_12842 ERR1772232_12866 ERR1772232_12879 ERR1772232_12905 ERR1772232_12916 ERR1772232_12920 ERR1772232_12931 ERR1772232_12946 ERR1772232_12961 ERR1772232_12983 ERR1772232_12988 ERR1772232_13006 ERR1772232_13029 ERR1772232_13051 ERR1772232_13065 ERR1772232_13096 ERR1772232_13110 ERR1772232_13160 ERR1772232_13195 ERR1772232_13217 ERR1772232_13244 ERR1772232_13254 ERR1772232_13295 ERR1772232_13297 ERR1772232_13298 ERR1772232_13302 ERR1772232_13304 ERR1772232_13307 ERR1772232_13311 ERR1772232_13337 ERR1772232_13389 ERR1772232_13410 ERR1772232_13428 ERR1772232_13453 ERR1772232_13505 ERR1772232_13511 ERR1772232_13547 ERR1772232_13592 ERR1772232_13611 ERR1772232_13654 ERR1772232_13682 ERR1772232_13683 ERR1772232_13686 ERR1772232_13706 ERR1772232_13717 ERR1772232_13738 ERR1772232_13747 ERR1772232_13786 ERR1772232_13818 ERR1772232_13821 ERR1772232_13832 ERR1772232_13842 ERR1772232_13885 ERR1772232_13941 ERR1772232_13951 ERR1772232_13999 ERR1772232_14005 ERR1772232_14018 ERR1772232_14030 ERR1772232_14050 ERR1772232_14076 ERR1772232_14104 ERR1772232_14110 ERR1772232_14115 ERR1772232_14124 ERR1772232_14131 ERR1772232_14132 ERR1772232_14157 ERR1772232_14161 ERR1772232_14175 ERR1772232_14176 ERR1772232_14200 ERR1772232_14203 ERR1772232_14228 ERR1772232_14229 ERR1772232_14266 ERR1772232_14276 ERR1772232_14312 ERR1772232_14317 ERR1772232_14335 ERR1772232_14346 ERR1772232_14350 ERR1772232_14382 ERR1772232_14388 ERR1772232_14393 ERR1772232_14412 ERR1772232_14422 ERR1772232_14424 ERR1772232_14463 ERR1772232_14478 ERR1772232_14522 ERR1772232_14523 ERR1772232_14527 ERR1772232_14583 ERR1772232_14602 ERR1772232_14603 ERR1772232_14607 ERR1772232_14608 ERR1772232_14647 ERR1772232_14655 ERR1772232_14669 ERR1772232_14699 ERR1772232_14727 ERR1772232_14731 ERR1772232_14734 ERR1772232_14748 ERR1772232_14752 ERR1772232_14754 ERR1772232_14757 ERR1772232_14804 ERR1772232_14807 ERR1772232_14818 ERR1772232_14832 ERR1772232_14833 ERR1772232_14843 ERR1772232_14849 ERR1772232_14864 ERR1772232_14882 ERR1772232_14891 ERR1772232_14910 ERR1772232_14933 ERR1772232_14941 ERR1772232_14956 ERR1772232_14976 ERR1772232_15000 ERR1772232_15004 ERR1772232_15005 ERR1772232_15013 ERR1772232_15038 ERR1772232_15044 ERR1772232_15056 ERR1772232_15058 ERR1772232_15063 ERR1772232_15135 ERR1772232_15200 ERR1772232_15205 ERR1772232_15219 ERR1772232_15222 ERR1772232_15229 ERR1772232_15248 ERR1772232_15305 ERR1772232_15307 ERR1772232_15309 ERR1772232_15341 ERR1772232_15365 ERR1772232_15377 ERR1772232_15385 ERR1772232_15386 ERR1772232_15391 ERR1772232_15396 ERR1772232_15442 ERR1772232_15570 ERR1772232_15579 ERR1772232_15595 ERR1772232_15623 ERR1772232_15630 ERR1772232_15659 ERR1772232_15705 ERR1772232_15706 ERR1772232_15709 ERR1772232_15710 ERR1772232_15749 ERR1772232_15757 ERR1772232_15800 ERR1772232_15810 ERR1772232_15822 ERR1772232_15831 ERR1772232_15877 ERR1772232_15879 ERR1772232_15882 ERR1772232_15921 ERR1772232_15948 ERR1772232_15966 ERR1772232_15976 ERR1772232_16011 ERR1772232_16025 ERR1772232_16037 ERR1772232_16056 ERR1772232_16070 ERR1772232_16088 ERR1772232_16096 ERR1772232_16105 ERR1772232_16109 ERR1772232_16143 ERR1772232_16171 ERR1772232_16185 ERR1772232_16198 ERR1772232_16279 ERR1772232_16280 ERR1772232_16292 ERR1772232_16306 ERR1772232_16324 ERR1772232_16362 ERR1772232_16366 ERR1772232_16367 ERR1772232_16388 ERR1772232_16409 ERR1772232_16420 ERR1772232_16427 ERR1772232_16432 ERR1772232_16433 ERR1772232_16464 ERR1772232_16476 ERR1772232_16485 ERR1772232_16502 ERR1772232_16504 ERR1772232_16512 ERR1772232_16534 ERR1772232_16551 ERR1772232_16568 ERR1772232_16594 ERR1772232_16619 ERR1772232_16660 ERR1772232_16668 ERR1772232_16699 ERR1772232_16738 ERR1772232_16741 ERR1772232_16757 ERR1772232_16767 ERR1772232_16798 ERR1772232_16846 ERR1772232_16854 ERR1772232_16866 ERR1772232_16873 ERR1772232_16883 ERR1772232_16885 ERR1772232_16892 ERR1772232_16893 ERR1772232_16903 ERR1772232_16933 ERR1772232_16942 ERR1772232_16943 ERR1772232_16951 ERR1772232_16967 ERR1772232_16986 ERR1772232_16987 ERR1772232_16995 ERR1772232_16999 ERR1772232_17045 ERR1772232_17081 ERR1772232_17099 ERR1772232_17114 ERR1772232_17129 ERR1772232_17145 ERR1772232_17159 ERR1772232_17219 ERR1772232_17229 ERR1772232_17265 ERR1772232_17274 ERR1772232_17284 ERR1772232_17356 ERR1772232_17393 ERR1772232_17407 ERR1772232_17413 ERR1772232_17468 ERR1772232_17511 ERR1772232_17562 ERR1772232_17564 ERR1772232_17620 ERR1772232_17634 ERR1772232_17682 ERR1772232_17689 ERR1772232_17731 ERR1772232_17743 ERR1772232_17763 ERR1772232_17783 ERR1772232_17790 ERR1772232_17832 ERR1772232_17833 ERR1772232_17841 ERR1772232_17859 ERR1772232_17940 ERR1772232_17941 ERR1772232_18023 ERR1772232_18029 ERR1772232_18033 ERR1772232_18040 ERR1772232_18045 ERR1772232_18062 ERR1772232_18090 ERR1772232_18091 ERR1772232_18097 ERR1772232_18118 ERR1772232_18132 ERR1772232_18142 ERR1772232_18153 ERR1772232_18184 ERR1772232_18215 ERR1772232_18250 ERR1772232_18264 ERR1772232_18272 ERR1772232_18302 ERR1772232_18319 ERR1772232_18331 ERR1772232_18336 ERR1772232_18350 ERR1772232_18357 ERR1772232_18365 ERR1772232_18366 ERR1772232_18378 ERR1772232_18398 ERR1772232_18402 ERR1772232_18436 ERR1772232_18446 ERR1772232_18457 ERR1772232_18469 ERR1772232_18487 ERR1772232_18512 ERR1772232_18514 ERR1772232_18518 ERR1772232_18521 ERR1772232_18540 ERR1772232_18571 ERR1772232_18577 ERR1772232_18595 ERR1772232_18602 ERR1772232_18618 ERR1772232_18623 ERR1772232_18636 ERR1772232_18637 ERR1772232_18655 ERR1772232_18668 ERR1772232_18680 ERR1772232_18686 ERR1772232_18702 ERR1772232_18708 ERR1772232_18741 ERR1772232_18820 ERR1772232_18852 ERR1772232_18855 ERR1772232_18856 ERR1772232_18866 ERR1772232_18870 ERR1772232_18874 ERR1772232_18885 ERR1772232_18910 ERR1772232_18913 ERR1772232_18919 ERR1772232_18922 ERR1772232_18930 ERR1772232_18936 ERR1772232_18963 ERR1772232_18979 ERR1772232_18990 ERR1772232_19035 ERR1772232_19051 ERR1772232_19052 ERR1772232_19076 ERR1772232_19131 ERR1772232_19144 ERR1772232_19169 ERR1772232_19175 ERR1772232_19176 ERR1772232_19186 ERR1772232_19235 ERR1772232_19283 ERR1772232_19317 ERR1772232_19336 ERR1772232_19337 ERR1772232_19345 ERR1772232_19356 ERR1772232_19376 ERR1772232_19379 ERR1772232_19389 ERR1772232_19444 ERR1772232_19453 ERR1772232_19456 ERR1772232_19460 ERR1772232_19468 ERR1772232_19502 ERR1772232_19521 ERR1772232_19553 ERR1772232_19581 ERR1772232_19583 ERR1772232_19590 ERR1772232_19599 ERR1772232_19619 ERR1772232_19621 ERR1772232_19637 ERR1772232_19657 ERR1772232_19682 ERR1772232_19721 ERR1772232_19734 ERR1772232_19753 ERR1772232_19783 ERR1772232_19810 ERR1772232_19818 ERR1772232_19824 ERR1772232_19834 ERR1772232_19838 ERR1772232_19844 ERR1772232_19865 ERR1772232_19870 ERR1772232_19881 ERR1772232_19923 ERR1772232_19959 ERR1772232_19985 ERR1772232_19991 ERR1772232_20004 ERR1772232_20009 ERR1772232_20034 ERR1772232_20043 ERR1772232_20059 ERR1772232_20095 ERR1772232_20100 ERR1772232_20102 ERR1772232_20106 ERR1772232_20112 ERR1772232_20122 ERR1772232_20131 ERR1772232_20134 ERR1772232_20148 ERR1772232_20184 ERR1772232_20229 ERR1772232_20233 ERR1772232_20236 ERR1772232_20256 ERR1772232_20283 ERR1772232_20290 ERR1772232_20312 ERR1772232_20313 ERR1772232_20367 ERR1772232_20413 ERR1772232_20426 ERR1772232_20483 ERR1772232_20520 ERR1772232_20533 ERR1772232_20540 ERR1772232_20543 ERR1772232_20546 ERR1772232_20562 ERR1772232_20574 ERR1772232_20596 ERR1772232_20623 ERR1772232_20632 ERR1772232_20643 ERR1772232_20675 ERR1772232_20676 ERR1772232_20695 ERR1772232_20698 ERR1772232_20700 ERR1772232_20736 ERR1772232_20756 ERR1772232_20803 ERR1772232_20807 ERR1772232_20823 ERR1772232_20827 ERR1772232_20836 ERR1772232_20856 ERR1772232_20871 ERR1772232_20884 ERR1772232_20934 ERR1772232_20949 ERR1772232_21007 ERR1772232_21055 ERR1772232_21067 ERR1772232_21069 ERR1772232_21080 ERR1772232_21084 ERR1772232_21110 ERR1772232_21141 ERR1772232_21148 ERR1772232_21186 ERR1772232_21195 ERR1772232_21207 ERR1772232_21221 ERR1772232_21231 ERR1772232_21288 ERR1772232_21343 ERR1772232_21350 ERR1772232_21352 ERR1772232_21360 ERR1772232_21373 ERR1772232_21384 ERR1772232_21389 ERR1772232_21401 ERR1772232_21414 ERR1772232_21422 ERR1772232_21430 ERR1772232_21433 ERR1772232_21435 ERR1772232_21457 ERR1772232_21488 ERR1772232_21495 ERR1772232_21496 ERR1772232_21533 ERR1772232_21534 ERR1772232_21557 ERR1772232_21569 ERR1772232_21573 ERR1772232_21611 ERR1772232_21621 ERR1772232_21628 ERR1772232_21633 ERR1772232_21639 ERR1772232_21640 ERR1772232_21648 ERR1772232_21695 ERR1772232_21707 ERR1772232_21773 ERR1772232_21829 ERR1772232_21853 ERR1772232_21867 ERR1772232_21873 ERR1772232_21907 ERR1772232_21917 ERR1772232_21921 ERR1772232_21944 ERR1772232_21949 ERR1772232_21983 ERR1772232_22006 ERR1772232_22033 ERR1772232_22036 ERR1772232_22049 ERR1772232_22054 ERR1772232_22064 ERR1772232_22082 ERR1772232_22083 ERR1772232_22097 ERR1772232_22183 ERR1772232_22191 ERR1772232_22194 ERR1772232_22195 ERR1772232_22226 ERR1772232_22253 ERR1772232_22268 ERR1772232_22285 ERR1772232_22313 ERR1772232_22326 ERR1772232_22356 ERR1772232_22367 ERR1772232_22384 ERR1772232_22436 ERR1772232_22441 ERR1772232_22456 ERR1772232_22457 ERR1772232_22540 ERR1772232_22541 ERR1772232_22552 ERR1772232_22557 ERR1772232_22566 ERR1772232_22581 ERR1772232_22640 ERR1772232_22655 ERR1772232_22666 ERR1772232_22681 ERR1772232_22699 ERR1772232_22715 ERR1772232_22729 ERR1772232_22730 ERR1772232_22772 ERR1772232_22782 ERR1772232_22790 ERR1772232_22801 ERR1772232_22819 ERR1772232_22837 ERR1772232_22846 ERR1772232_22875 ERR1772232_22890 ERR1772232_22930 ERR1772232_22947 ERR1772232_22967 ERR1772232_22970 ERR1772232_22995 ERR1772232_23010 ERR1772232_23011 ERR1772232_23019 ERR1772232_23026 ERR1772232_23038 ERR1772232_23096 ERR1772232_23103 ERR1772232_23130 ERR1772232_23141 ERR1772232_23147 ERR1772232_23164 ERR1772232_23185 ERR1772232_23203 ERR1772232_23207 ERR1772232_23225 ERR1772232_23226 ERR1772232_23276 ERR1772232_23279 ERR1772232_23281 ERR1772232_23314 ERR1772232_23315 ERR1772232_23331 ERR1772232_23357 ERR1772232_23380 ERR1772232_23395 ERR1772232_23401 ERR1772232_23408 ERR1772232_23409 ERR1772232_23410 ERR1772232_23443 ERR1772232_23484 ERR1772232_23503 ERR1772232_23510 ERR1772232_23529 ERR1772232_23572 ERR1772232_23583 ERR1772232_23602 ERR1772232_23610 ERR1772232_23636 ERR1772232_23639 ERR1772232_23663 ERR1772232_23666 ERR1772232_23667 ERR1772232_23677 ERR1772232_23702 ERR1772232_23725 ERR1772232_23771 ERR1772232_23802 ERR1772232_23843 ERR1772232_23860 ERR1772232_23901 ERR1772232_23913 ERR1772232_24005 ERR1772232_24080 ERR1772232_24098 ERR1772232_24099 ERR1772232_24115 ERR1772232_24143 ERR1772232_24165 ERR1772232_24191 ERR1772232_24213 ERR1772232_24219 ERR1772232_24237 ERR1772232_24254 ERR1772232_24277 ERR1772232_24293 ERR1772232_24296 ERR1772232_24304 ERR1772232_24328 ERR1772232_24346 ERR1772232_24404 ERR1772232_24405 ERR1772232_24408 ERR1772232_24421 ERR1772232_24428 ERR1772232_24439 ERR1772232_24451 ERR1772232_24469 ERR1772232_24471 ERR1772232_24501 ERR1772232_24520 ERR1772232_24537 ERR1772232_24579 ERR1772232_24612 ERR1772232_24614 ERR1772232_24621 ERR1772232_24629 ERR1772232_24634 ERR1772232_24669 ERR1772232_24687 ERR1772232_24722 ERR1772232_24724 ERR1772232_24725 ERR1772232_24739 ERR1772232_24768 ERR1772232_24778 ERR1772232_24791 ERR1772232_24812 ERR1772232_24831 ERR1772232_24832 ERR1772232_24840 ERR1772232_24873 ERR1772232_24895 ERR1772232_24903 ERR1772232_24955 ERR1772232_25008 ERR1772232_25020 ERR1772232_25022 ERR1772232_25069 ERR1772232_25072 ERR1772232_25129 ERR1772232_25231 ERR1772232_25274 ERR1772232_25283 ERR1772232_25375 ERR1772232_25378 ERR1772232_25380 ERR1772232_25387 ERR1772232_25399 ERR1772232_25420 ERR1772232_25424 ERR1772232_25447 ERR1772232_25452 ERR1772232_25461 ERR1772232_25483 ERR1772232_25492 ERR1772232_25495 ERR1772232_25521 ERR1772232_25526 ERR1772232_25552 ERR1772232_25589 ERR1772232_25595 ERR1772232_25603 ERR1772232_25610 ERR1772232_25673 ERR1772232_25684 ERR1772232_25687 ERR1772232_25688 ERR1772232_25726 ERR1772232_25741 ERR1772232_25747 ERR1772232_25752 ERR1772232_25766 ERR1772232_25767 ERR1772232_25769 ERR1772232_25773 ERR1772232_25786 ERR1772232_25791 ERR1772232_25809 ERR1772232_25843 ERR1772232_25850 ERR1772232_25851 ERR1772232_25901 ERR1772232_25946 ERR1772232_25960 ERR1772232_26048 ERR1772232_26062 ERR1772232_26090 ERR1772232_26097 ERR1772232_26122 ERR1772232_26157 ERR1772232_26160 ERR1772232_26195 ERR1772232_26238 ERR1772232_26241 ERR1772232_26247 ERR1772232_26271 ERR1772232_26277 ERR1772232_26281 ERR1772232_26297 ERR1772232_26305 ERR1772232_26306 ERR1772232_26331 ERR1772232_26336 ERR1772232_26350 ERR1772232_26371 ERR1772232_26384 ERR1772232_26391 ERR1772232_26395 ERR1772232_26403 ERR1772232_26436 ERR1772232_26470 ERR1772232_26484 ERR1772232_26508 ERR1772232_26516 ERR1772232_26530 ERR1772232_26554 ERR1772232_26564 ERR1772232_26609 ERR1772232_26613 ERR1772232_26616 ERR1772232_26626 ERR1772232_26627 ERR1772232_26630 ERR1772232_26639 ERR1772232_26652 ERR1772232_26673 ERR1772232_26682 ERR1772232_26734 ERR1772232_26774 ERR1772232_26778 ERR1772232_26781 ERR1772232_26782 ERR1772232_26783 ERR1772232_26801 ERR1772232_26804 ERR1772232_26836 ERR1772232_26838 ERR1772232_26841 ERR1772232_26842 ERR1772232_26845 ERR1772232_26856 ERR1772232_26857 ERR1772232_26860 ERR1772232_26878 ERR1772232_26886 ERR1772232_26903 ERR1772232_26916 ERR1772232_26919 ERR1772232_26951 ERR1772232_27011 ERR1772232_27028 ERR1772232_27037 ERR1772232_27076 ERR1772232_27090 ERR1772232_27098 ERR1772232_27105 ERR1772232_27121 ERR1772232_27126 ERR1772232_27138 ERR1772232_27202 ERR1772232_27228 ERR1772232_27237 ERR1772232_27252 ERR1772232_27289 ERR1772232_27315 ERR1772232_27317 ERR1772232_27333 ERR1772232_27344 ERR1772232_27362 ERR1772232_27369 ERR1772232_27384 ERR1772232_27388 ERR1772232_27418 ERR1772232_27436 ERR1772232_27456 ERR1772232_27480 ERR1772232_27530 ERR1772232_27531 ERR1772232_27587 ERR1772232_27606 ERR1772232_27634 ERR1772232_27643 ERR1772232_27699 ERR1772232_27730 ERR1772232_27739 ERR1772232_27743 ERR1772232_27772 ERR1772232_27780 ERR1772232_27807 ERR1772232_27811 ERR1772232_27868 ERR1772232_27875 ERR1772232_27882 ERR1772232_27883 ERR1772232_27892 ERR1772233_103 ERR1772233_157 ERR1772233_167 ERR1772233_205 ERR1772233_301 ERR1772233_343 ERR1772233_434 ERR1772233_484 ERR1772233_671 ERR1772233_988 ERR1772233_1045 ERR1772233_1234 ERR1772233_1271 ERR1772233_1514 ERR1772233_1766 ERR1772233_1810 ERR1772233_1861 ERR1772233_1946 ERR1772233_1989 ERR1772233_1999 ERR1772233_2028 ERR1772233_2140 ERR1772233_2142 ERR1772233_2215 ERR1772233_2316 ERR1772233_2421 ERR1772233_2650 ERR1772233_2702 ERR1772233_2719 ERR1772233_2878 ERR1772233_2919 ERR1772233_2956 ERR1772233_3010 ERR1772233_3020 ERR1772233_3164 ERR1772233_3267 ERR1772233_3369 ERR1772233_3440 ERR1772233_3540 ERR1772233_3656 ERR1772233_3731 ERR1772233_3898 ERR1772233_3962 ERR1772233_4111 ERR1772233_4191 ERR1772233_4429 ERR1772233_4720 ERR1772233_4726 ERR1772233_4911 ERR1772233_5016 ERR1772233_5199 ERR1772233_5284 ERR1772233_5297 ERR1772233_5334 ERR1772233_5477 ERR1772233_5687 ERR1772233_5709 ERR1772233_5762 ERR1772233_5797 ERR1772233_5953 ERR1772233_5972 ERR1772233_6052 ERR1772233_6169 ERR1772233_6179 ERR1772233_6295 ERR1772233_6342 ERR1772233_6369 ERR1772233_6394 ERR1772233_6415 ERR1772233_6506 ERR1772233_6558 ERR1772233_6585 ERR1772233_6646 ERR1772233_6725 ERR1772233_6727 ERR1772233_6748 ERR1772233_6808 ERR1772233_6872 ERR1772233_7133 ERR1772233_7243 ERR1772233_7290 ERR1772233_7327 ERR1772233_7365 ERR1772233_7367 ERR1772233_7378 ERR1772233_7480 ERR1772233_7556 ERR1772233_7685 ERR1772233_7733 ERR1772233_7734 ERR1772233_7766 ERR1772233_7835 ERR1772233_8011 ERR1772233_8059 ERR1772233_8158 ERR1772233_8285 ERR1772233_8311 ERR1772233_8347 ERR1772233_8349 ERR1772233_8383 ERR1772233_8663 ERR1772233_8667 ERR1772233_8704 ERR1772233_8772 ERR1772233_8782 ERR1772233_8977 ERR1772233_8997 ERR1772233_9273 ERR1772233_9323 ERR1772233_9379 ERR1772233_9415 ERR1772233_9416 ERR1772233_9475 ERR1772233_9504 ERR1772233_9602 ERR1772233_9604 ERR1772233_9807 ERR1772233_9834 ERR1772233_9962 ERR1772233_10002 ERR1772233_10064 ERR1772233_10098 ERR1772233_10409 ERR1772233_10479 ERR1772233_10673 ERR1772233_10782 ERR1772233_10791 ERR1772233_10831 ERR1772233_11112 ERR1772233_11320 ERR1772233_11365 ERR1772233_11385 ERR1772233_11392 ERR1772233_11505 ERR1772233_11540 ERR1772233_11756 ERR1772233_11809 ERR1772233_11815 ERR1772233_11906 ERR1772233_11909 ERR1772233_12032 ERR1772233_12080 ERR1772233_12142 ERR1772233_12173 ERR1772233_12178 ERR1772233_12281 ERR1772233_12327 ERR1772233_12342 ERR1772233_12355 ERR1772233_12453 ERR1772233_12644 ERR1772233_12735 ERR1772233_12883 ERR1772233_12890 ERR1772233_13096 ERR1772233_13103 ERR1772233_13132 ERR1772233_13204 ERR1772233_13282 ERR1772233_13404 ERR1772233_13410 ERR1772233_13502 ERR1772233_13618 ERR1772233_13922 ERR1772233_13929 ERR1772233_14070 ERR1772233_14135 ERR1772233_14256 ERR1772233_14355 ERR1772233_14459 ERR1772233_14518 ERR1772233_14565 ERR1772233_14601 ERR1772233_14642 ERR1772233_14701 ERR1772233_14702 ERR1772233_14867 ERR1772233_14911 ERR1772233_14972 ERR1772233_15006 ERR1772233_15272 ERR1772233_15318 ERR1772233_15346 ERR1772233_15584 ERR1772233_15610 ERR1772233_15623 ERR1772233_15783 ERR1772233_15795 ERR1772233_15890 ERR1772233_15912 ERR1772233_15933 ERR1772233_15960 ERR1772233_16040 ERR1772233_16073 ERR1772233_16140 ERR1772233_16200 ERR1772233_16231 ERR1772233_16306 ERR1772233_16345 ERR1772233_16381 ERR1772233_16447 ERR1772233_16541 ERR1772233_16605 ERR1772233_16616 ERR1772233_16756 ERR1772233_16836 ERR1772233_16853 ERR1772233_16874 ERR1772233_16918 ERR1772233_17014 ERR1772233_17037 ERR1772233_17120 ERR1772233_17123 ERR1772233_17137 ERR1772233_17159 ERR1772233_17173 ERR1772233_17520 ERR1772233_17545 ERR1772233_17550 ERR1772233_17707 ERR1772233_17808 ERR1772233_17919 ERR1772233_17942 ERR1772233_17965 ERR1772233_18139 ERR1772233_18191 ERR1772233_18193 ERR1772233_18222 ERR1772233_18336 ERR1772233_18342 ERR1772233_18415 ERR1772233_18509 ERR1772233_18515 ERR1772233_18532 ERR1772233_18538 ERR1772233_18601 ERR1772233_18626 ERR1772233_18630 ERR1772233_18727 ERR1772233_18979 ERR1772233_19044 ERR1772233_19169 ERR1772233_19208 ERR1772233_19271 ERR1772233_19330 ERR1772233_19347 ERR1772233_19423 ERR1772233_19457 ERR1772233_19527 ERR1772233_19599 ERR1772233_19632 ERR1772233_19647 ERR1772233_19652 ERR1772233_19690 ERR1772233_19716 ERR1772233_19753 ERR1772233_19764 ERR1772233_20194 ERR1772233_20236 ERR1772233_20304 ERR1772233_20328 ERR1772233_20425 ERR1772233_20644 ERR1772233_20766 ERR1772233_20783 ERR1772233_20922 ERR1772233_21009 ERR1772233_21038 ERR1772233_21042 ERR1772233_21046 ERR1772233_21204 ERR1772233_21261 ERR1772233_21287 ERR1772233_21677 ERR1772233_21720 ERR1772233_21765 ERR1772233_21886 ERR1772233_21953 ERR1772233_22002 ERR1772233_22164 ERR1772233_22195 ERR1772233_22213 ERR1772233_22352 ERR1772233_22466 ERR1772233_22489 ERR1772233_22590 ERR1772233_22606 ERR1772233_22744 ERR1772233_22769 ERR1772233_22973 ERR1772233_22989 ERR1772233_23033 ERR1772233_23134 ERR1772233_23256 ERR1772233_23345 ERR1772233_23379 ERR1772233_23422 ERR1772233_23426 ERR1772233_23430 ERR1772233_23573 ERR1772233_23749 ERR1772233_23847 ERR1772233_23882 ERR1772233_23962 ERR1772233_24166 ERR1772233_24210 ERR1772233_24241 ERR1772233_24301 ERR1772233_24372 ERR1772233_24601 ERR1772233_24902 ERR1772233_25111 ERR1772233_25139 ERR1772233_25285 ERR1772233_25318 ERR1772233_25342 ERR1772233_25359 ERR1772233_25391 ERR1772233_25482 ERR1772233_25500 ERR1772233_25527 ERR1772233_25572 ERR1772233_25615 ERR1772233_25670 ERR1772233_25717 ERR1772233_25779 ERR1772233_25854 ERR1772233_26044 ERR1772233_26207 ERR1772233_26301 ERR1772233_26319 ERR1772233_26326 ERR1772233_26399 ERR1772233_26410 ERR1772233_26446 ERR1772233_26472 ERR1772233_26485 ERR1772233_26569 ERR1772233_26573 ERR1772233_26580 ERR1772233_26704 ERR1772233_26829 ERR1772233_26837 ERR1772233_26922 ERR1772233_26945 ERR1772233_27005 ERR1772233_27016 ERR1772233_27052 ERR1772233_27146 ERR1772233_27275 ERR1772233_27309 ERR1772233_27350 ERR1772233_27367 ERR1772233_27427 ERR1772233_27564 ERR1772233_27633 ERR1772233_27644 ERR1772233_27739 ERR1772233_27762 ERR1772233_27779 ERR1772234_219 ERR1772234_412 ERR1772234_460 ERR1772234_502 ERR1772234_911 ERR1772234_952 ERR1772234_955 ERR1772234_1518 ERR1772234_1697 ERR1772234_1722 ERR1772234_2164 ERR1772234_2462 ERR1772234_2499 ERR1772234_2644 ERR1772234_2758 ERR1772234_2766 ERR1772234_2968 ERR1772234_3170 ERR1772234_3959 ERR1772234_4722 ERR1772234_5037 ERR1772234_5197 ERR1772234_5395 ERR1772234_5511 ERR1772234_5994 ERR1772234_6288 ERR1772234_6461 ERR1772234_7207 ERR1772234_7584 ERR1772234_7776 ERR1772234_7904 ERR1772234_8226 ERR1772234_9654 ERR1772234_9688 ERR1772234_9879 ERR1772234_9906 ERR1772234_10706 ERR1772234_10991 ERR1772234_11173 ERR1772234_11616 ERR1772234_11621 ERR1772234_11864 ERR1772234_11908 ERR1772234_12250 ERR1772234_12462 ERR1772234_12515 ERR1772234_12789 ERR1772234_13055 ERR1772234_13243 ERR1772234_13285 ERR1772234_13381 ERR1772234_13823 ERR1772234_14385 ERR1772234_14475 ERR1772234_14583 ERR1772234_15929 ERR1772234_16318 ERR1772234_16607 ERR1772234_16673 ERR1772234_16893 ERR1772234_17788 ERR1772234_18138 ERR1772234_18306 ERR1772234_18487 ERR1772234_18605 ERR1772234_18755 ERR1772234_18784 ERR1772234_18888 ERR1772234_19285 ERR1772234_19387 ERR1772234_19851 ERR1772234_19878 ERR1772234_19944 ERR1772234_19998 ERR1772234_20695 ERR1772234_20839 ERR1772234_21069 ERR1772234_21094 ERR1772234_21296 ERR1772234_22314 ERR1772234_22388 ERR1772234_22564 ERR1772234_22589 ERR1772234_22686 ERR1772234_22737 ERR1772234_22977 ERR1772234_23065 ERR1772234_23168 ERR1772234_23471 ERR1772234_23581 ERR1772234_23848 ERR1772234_23858 ERR1772234_23903 ERR1772234_24127 ERR1772234_24200 ERR1772234_24285 ERR1772234_24538 ERR1772234_24657 ERR1772234_24771 ERR1772234_24928 ERR1772234_25062 ERR1772234_25086 ERR1772234_25119 ERR1772234_25237 ERR1772234_25280 ERR1772234_25572 ERR1772234_25964 ERR1772234_26066 ERR1772234_26144 ERR1772234_26408 ERR1772234_26889 ERR1772234_27002 ERR1772234_27456 ERR1772235_2634 ERR1772235_2730 ERR1772235_2908 ERR1772235_3073 ERR1772235_3747 ERR1772235_3949 ERR1772235_4018 ERR1772235_4260 ERR1772235_4343 ERR1772235_4748 ERR1772235_5744 ERR1772235_5788 ERR1772235_6518 ERR1772235_7393 ERR1772235_8054 ERR1772235_8373 ERR1772235_8711 ERR1772235_8962 ERR1772235_9064 ERR1772235_9238 ERR1772235_10474 ERR1772235_10479 ERR1772235_10608 ERR1772235_11565 ERR1772235_12019 ERR1772235_14147 ERR1772235_14320 ERR1772235_14474 ERR1772235_17162 ERR1772235_17828 ERR1772235_18189 ERR1772235_18288 ERR1772235_18325 ERR1772235_18607 ERR1772235_19051 ERR1772235_20902 ERR1772235_20916 ERR1772235_21052 ERR1772235_22400 ERR1772235_23062 ERR1772235_23313 ERR1772235_23667 ERR1772235_23859 ERR1772235_23934 ERR1772235_24408 ERR1772235_24556 ERR1772235_24957 ERR1772235_25991 ERR1772235_26342 ERR1772235_26473 ERR1772235_27471 ERR1772235_27796 ERR1772236_33 ERR1772236_120 ERR1772236_185 ERR1772236_643 ERR1772236_904 ERR1772236_1249 ERR1772236_1424 ERR1772236_1467 ERR1772236_1686 ERR1772236_1947 ERR1772236_2125 ERR1772236_2368 ERR1772236_2690 ERR1772236_2712 ERR1772236_2765 ERR1772236_2967 ERR1772236_3119 ERR1772236_3153 ERR1772236_3293 ERR1772236_3364 ERR1772236_3437 ERR1772236_3606 ERR1772236_3678 ERR1772236_3805 ERR1772236_4178 ERR1772236_4337 ERR1772236_4564 ERR1772236_4677 ERR1772236_4840 ERR1772236_4951 ERR1772236_5001 ERR1772236_5038 ERR1772236_5055 ERR1772236_5457 ERR1772236_5543 ERR1772236_5549 ERR1772236_5587 ERR1772236_5934 ERR1772236_6401 ERR1772236_6439 ERR1772236_6505 ERR1772236_6865 ERR1772236_7013 ERR1772236_7274 ERR1772236_7605 ERR1772236_7824 ERR1772236_8149 ERR1772236_8205 ERR1772236_8209 ERR1772236_8266 ERR1772236_8405 ERR1772236_8475 ERR1772236_8569 ERR1772236_8587 ERR1772236_8935 ERR1772236_9130 ERR1772236_9266 ERR1772236_9319 ERR1772236_9448 ERR1772236_9512 ERR1772236_9702 ERR1772236_9825 ERR1772236_9991 ERR1772236_10032 ERR1772236_10182 ERR1772236_10462 ERR1772236_10622 ERR1772236_10787 ERR1772236_10960 ERR1772236_11043 ERR1772236_11099 ERR1772236_11450 ERR1772236_11977 ERR1772236_12022 ERR1772236_12169 ERR1772236_12391 ERR1772236_12585 ERR1772236_12790 ERR1772236_12960 ERR1772236_13161 ERR1772236_13181 ERR1772236_13189 ERR1772236_13199 ERR1772236_13200 ERR1772236_13356 ERR1772236_13426 ERR1772236_13640 ERR1772236_13753 ERR1772236_14005 ERR1772236_14060 ERR1772236_14107 ERR1772236_14714 ERR1772236_14922 ERR1772236_15105 ERR1772236_15420 ERR1772236_15528 ERR1772236_15605 ERR1772236_15633 ERR1772236_16135 ERR1772236_16376 ERR1772236_16408 ERR1772236_16475 ERR1772236_16516 ERR1772236_16765 ERR1772236_16795 ERR1772236_17347 ERR1772236_17477 ERR1772236_17668 ERR1772236_17679 ERR1772236_17770 ERR1772236_17812 ERR1772236_18123 ERR1772236_18208 ERR1772236_18397 ERR1772236_18401 ERR1772236_18565 ERR1772236_18717 ERR1772236_19251 ERR1772236_19558 ERR1772236_19656 ERR1772236_19669 ERR1772236_19749 ERR1772236_19790 ERR1772236_19806 ERR1772236_19929 ERR1772236_20162 ERR1772236_20227 ERR1772236_20258 ERR1772236_20289 ERR1772236_20593 ERR1772236_20624 ERR1772236_20841 ERR1772236_20851 ERR1772236_20923 ERR1772236_21061 ERR1772236_21245 ERR1772236_21343 ERR1772236_21364 ERR1772236_21442 ERR1772236_21635 ERR1772236_21965 ERR1772236_22205 ERR1772236_22265 ERR1772236_22719 ERR1772236_22832 ERR1772236_22924 ERR1772236_23047 ERR1772236_23115 ERR1772236_23142 ERR1772236_23287 ERR1772236_23410 ERR1772236_23459 ERR1772236_23506 ERR1772236_23511 ERR1772236_23917 ERR1772236_24203 ERR1772236_24337 ERR1772236_24397 ERR1772236_24481 ERR1772236_24502 ERR1772236_24525 ERR1772236_24683 ERR1772236_24694 ERR1772236_24696 ERR1772236_24823 ERR1772236_24833 ERR1772236_24841 ERR1772236_25034 ERR1772236_25148 ERR1772236_25475 ERR1772236_25496 ERR1772236_25702 ERR1772236_25758 ERR1772236_25856 ERR1772236_26039 ERR1772236_26102 ERR1772236_26397 ERR1772236_26419 ERR1772236_26479 ERR1772236_26556 ERR1772236_26617 ERR1772236_26693 ERR1772236_27206 ERR1772236_27217 ERR1772236_27369 ERR1772236_27453 ERR1772237_125 ERR1772237_181 ERR1772237_611 ERR1772237_910 ERR1772237_1170 ERR1772237_1607 ERR1772237_1788 ERR1772237_2093 ERR1772237_2211 ERR1772237_2311 ERR1772237_2435 ERR1772237_2597 ERR1772237_3439 ERR1772237_3550 ERR1772237_3574 ERR1772237_3688 ERR1772237_3817 ERR1772237_4457 ERR1772237_4716 ERR1772237_5410 ERR1772237_5573 ERR1772237_5859 ERR1772237_6532 ERR1772237_6539 ERR1772237_7336 ERR1772237_7879 ERR1772237_8221 ERR1772237_8452 ERR1772237_8477 ERR1772237_8519 ERR1772237_8699 ERR1772237_10187 ERR1772237_10188 ERR1772237_10242 ERR1772237_10247 ERR1772237_10913 ERR1772237_12623 ERR1772237_13310 ERR1772237_14084 ERR1772237_14675 ERR1772237_14695 ERR1772237_14743 ERR1772237_15246 ERR1772237_15624 ERR1772237_17008 ERR1772237_17308 ERR1772237_17450 ERR1772237_17684 ERR1772237_19154 ERR1772237_19832 ERR1772237_19854 ERR1772237_20111 ERR1772237_20201 ERR1772237_20252 ERR1772237_20805 ERR1772237_20850 ERR1772237_21067 ERR1772237_21165 ERR1772237_21205 ERR1772237_21584 ERR1772237_21722 ERR1772237_21911 ERR1772237_22906 ERR1772237_23372 ERR1772237_24066 ERR1772237_24503 ERR1772237_25061 ERR1772237_25417 ERR1772237_26733 ERR1772237_27161 ERR1772238_587 ERR1772238_596 ERR1772238_1839 ERR1772238_2265 ERR1772238_2445 ERR1772238_2539 ERR1772238_2660 ERR1772238_3466 ERR1772238_4014 ERR1772238_4329 ERR1772238_4778 ERR1772238_4950 ERR1772238_5217 ERR1772238_5427 ERR1772238_6014 ERR1772238_6268 ERR1772238_6618 ERR1772238_6641 ERR1772238_6736 ERR1772238_6760 ERR1772238_6826 ERR1772238_6866 ERR1772238_6989 ERR1772238_7708 ERR1772238_7887 ERR1772238_8049 ERR1772238_8299 ERR1772238_9111 ERR1772238_9163 ERR1772238_9326 ERR1772238_9990 ERR1772238_10919 ERR1772238_12184 ERR1772238_12213 ERR1772238_12290 ERR1772238_12412 ERR1772238_12414 ERR1772238_12629 ERR1772238_13014 ERR1772238_13070 ERR1772238_13147 ERR1772238_13281 ERR1772238_13322 ERR1772238_13844 ERR1772238_13875 ERR1772238_14406 ERR1772238_14577 ERR1772238_15006 ERR1772238_15132 ERR1772238_15414 ERR1772238_15514 ERR1772238_15896 ERR1772238_15904 ERR1772238_16292 ERR1772238_16339 ERR1772238_16604 ERR1772238_16645 ERR1772238_16952 ERR1772238_17235 ERR1772238_17353 ERR1772238_17525 ERR1772238_17703 ERR1772238_17831 ERR1772238_17904 ERR1772238_18126 ERR1772238_18567 ERR1772238_18666 ERR1772238_18677 ERR1772238_18730 ERR1772238_18825 ERR1772238_18982 ERR1772238_19363 ERR1772238_19632 ERR1772238_19855 ERR1772238_20160 ERR1772238_20184 ERR1772238_20771 ERR1772238_20804 ERR1772238_20892 ERR1772238_21096 ERR1772238_21109 ERR1772238_21114 ERR1772238_21169 ERR1772238_21482 ERR1772238_21925 ERR1772238_22742 ERR1772238_23269 ERR1772238_23548 ERR1772238_25738 ERR1772238_26100 ERR1772238_26276 ERR1772238_26493 ERR1772238_26742 ERR1772238_26806 ERR1772238_27267 ERR1772239_9 ERR1772239_532 ERR1772239_625 ERR1772239_767 ERR1772239_889 ERR1772239_896 ERR1772239_905 ERR1772239_969 ERR1772239_1115 ERR1772239_1364 ERR1772239_1389 ERR1772239_1611 ERR1772239_1700 ERR1772239_1770 ERR1772239_2159 ERR1772239_2232 ERR1772239_2244 ERR1772239_2270 ERR1772239_2315 ERR1772239_2582 ERR1772239_2849 ERR1772239_2898 ERR1772239_3169 ERR1772239_3239 ERR1772239_3411 ERR1772239_3498 ERR1772239_3706 ERR1772239_3739 ERR1772239_3931 ERR1772239_3991 ERR1772239_4033 ERR1772239_4250 ERR1772239_4636 ERR1772239_4660 ERR1772239_4992 ERR1772239_5358 ERR1772239_5556 ERR1772239_5602 ERR1772239_5665 ERR1772239_5863 ERR1772239_6127 ERR1772239_6203 ERR1772239_6212 ERR1772239_6296 ERR1772239_6453 ERR1772239_6483 ERR1772239_6593 ERR1772239_6631 ERR1772239_6664 ERR1772239_6857 ERR1772239_6867 ERR1772239_6923 ERR1772239_6958 ERR1772239_6992 ERR1772239_7097 ERR1772239_7181 ERR1772239_7255 ERR1772239_7285 ERR1772239_7469 ERR1772239_7577 ERR1772239_7624 ERR1772239_7768 ERR1772239_7808 ERR1772239_7872 ERR1772239_8048 ERR1772239_8060 ERR1772239_8062 ERR1772239_8205 ERR1772239_8229 ERR1772239_8353 ERR1772239_8474 ERR1772239_8685 ERR1772239_8726 ERR1772239_8818 ERR1772239_8860 ERR1772239_8947 ERR1772239_9066 ERR1772239_9164 ERR1772239_9230 ERR1772239_9241 ERR1772239_9506 ERR1772239_9622 ERR1772239_9681 ERR1772239_9836 ERR1772239_9957 ERR1772239_10208 ERR1772239_10210 ERR1772239_10233 ERR1772239_10303 ERR1772239_10319 ERR1772239_10373 ERR1772239_10643 ERR1772239_10780 ERR1772239_11121 ERR1772239_11132 ERR1772239_11176 ERR1772239_11212 ERR1772239_11240 ERR1772239_11538 ERR1772239_11655 ERR1772239_11657 ERR1772239_11704 ERR1772239_11732 ERR1772239_11849 ERR1772239_11955 ERR1772239_11967 ERR1772239_12183 ERR1772239_12222 ERR1772239_12248 ERR1772239_12461 ERR1772239_12786 ERR1772239_13007 ERR1772239_13179 ERR1772239_13321 ERR1772239_13445 ERR1772239_13470 ERR1772239_13678 ERR1772239_13773 ERR1772239_13861 ERR1772239_14097 ERR1772239_14111 ERR1772239_14200 ERR1772239_14587 ERR1772239_14938 ERR1772239_15077 ERR1772239_15249 ERR1772239_15351 ERR1772239_15549 ERR1772239_15641 ERR1772239_15942 ERR1772239_16076 ERR1772239_16174 ERR1772239_16228 ERR1772239_16527 ERR1772239_16554 ERR1772239_16628 ERR1772239_16725 ERR1772239_16902 ERR1772239_16984 ERR1772239_16985 ERR1772239_17689 ERR1772239_17832 ERR1772239_17959 ERR1772239_18045 ERR1772239_18094 ERR1772239_18206 ERR1772239_18336 ERR1772239_18348 ERR1772239_18363 ERR1772239_18640 ERR1772239_18682 ERR1772239_18898 ERR1772239_19153 ERR1772239_19418 ERR1772239_19540 ERR1772239_19750 ERR1772239_19785 ERR1772239_19961 ERR1772239_20028 ERR1772239_20202 ERR1772239_20679 ERR1772239_21087 ERR1772239_21100 ERR1772239_21137 ERR1772239_21206 ERR1772239_21223 ERR1772239_21424 ERR1772239_21473 ERR1772239_22037 ERR1772239_22067 ERR1772239_22138 ERR1772239_22152 ERR1772239_22504 ERR1772239_22581 ERR1772239_22624 ERR1772239_23058 ERR1772239_23122 ERR1772239_23153 ERR1772239_23394 ERR1772239_23549 ERR1772239_23572 ERR1772239_23573 ERR1772239_23650 ERR1772239_23723 ERR1772239_23806 ERR1772239_23997 ERR1772239_24314 ERR1772239_24626 ERR1772239_24664 ERR1772239_24775 ERR1772239_24801 ERR1772239_25023 ERR1772239_25033 ERR1772239_25243 ERR1772239_25596 ERR1772239_25609 ERR1772239_25765 ERR1772239_25851 ERR1772239_25903 ERR1772239_26060 ERR1772239_26216 ERR1772239_26347 ERR1772239_26368 ERR1772239_26375 ERR1772239_26390 ERR1772239_26447 ERR1772239_26450 ERR1772239_26660 ERR1772239_26719 ERR1772239_26788 ERR1772239_26920 ERR1772239_27041 ERR1772239_27202 ERR1772239_27373 ERR1772239_27431 ERR1772239_27475 ERR1772239_27612 ERR1772239_27634 ERR1772239_27819 ERR1772239_27856 ERR1772239_27905 ERR1772240_7 ERR1772240_26 ERR1772240_59 ERR1772240_351 ERR1772240_358 ERR1772240_413 ERR1772240_449 ERR1772240_461 ERR1772240_501 ERR1772240_504 ERR1772240_633 ERR1772240_674 ERR1772240_874 ERR1772240_931 ERR1772240_997 ERR1772240_1048 ERR1772240_1084 ERR1772240_1168 ERR1772240_1181 ERR1772240_1217 ERR1772240_1258 ERR1772240_1349 ERR1772240_1405 ERR1772240_1441 ERR1772240_1463 ERR1772240_1502 ERR1772240_1545 ERR1772240_1567 ERR1772240_1580 ERR1772240_1598 ERR1772240_1607 ERR1772240_1730 ERR1772240_1769 ERR1772240_1781 ERR1772240_1825 ERR1772240_1877 ERR1772240_1910 ERR1772240_2049 ERR1772240_2114 ERR1772240_2199 ERR1772240_2264 ERR1772240_2283 ERR1772240_2329 ERR1772240_2545 ERR1772240_2600 ERR1772240_2610 ERR1772240_2645 ERR1772240_2653 ERR1772240_2798 ERR1772240_2809 ERR1772240_2823 ERR1772240_2840 ERR1772240_2943 ERR1772240_2948 ERR1772240_2986 ERR1772240_3022 ERR1772240_3091 ERR1772240_3097 ERR1772240_3106 ERR1772240_3142 ERR1772240_3169 ERR1772240_3177 ERR1772240_3204 ERR1772240_3296 ERR1772240_3348 ERR1772240_3364 ERR1772240_3399 ERR1772240_3449 ERR1772240_3527 ERR1772240_3529 ERR1772240_3596 ERR1772240_3661 ERR1772240_3676 ERR1772240_3685 ERR1772240_3691 ERR1772240_3693 ERR1772240_3725 ERR1772240_3776 ERR1772240_3839 ERR1772240_3859 ERR1772240_3872 ERR1772240_3882 ERR1772240_3907 ERR1772240_3924 ERR1772240_3962 ERR1772240_3977 ERR1772240_4009 ERR1772240_4023 ERR1772240_4036 ERR1772240_4130 ERR1772240_4155 ERR1772240_4230 ERR1772240_4300 ERR1772240_4367 ERR1772240_4383 ERR1772240_4401 ERR1772240_4501 ERR1772240_4534 ERR1772240_4562 ERR1772240_4672 ERR1772240_4688 ERR1772240_4720 ERR1772240_4799 ERR1772240_4870 ERR1772240_4894 ERR1772240_4906 ERR1772240_4941 ERR1772240_5110 ERR1772240_5140 ERR1772240_5184 ERR1772240_5217 ERR1772240_5256 ERR1772240_5292 ERR1772240_5298 ERR1772240_5364 ERR1772240_5405 ERR1772240_5406 ERR1772240_5413 ERR1772240_5474 ERR1772240_5553 ERR1772240_5567 ERR1772240_5595 ERR1772240_5657 ERR1772240_5885 ERR1772240_5945 ERR1772240_5969 ERR1772240_5998 ERR1772240_6005 ERR1772240_6051 ERR1772240_6101 ERR1772240_6188 ERR1772240_6216 ERR1772240_6222 ERR1772240_6233 ERR1772240_6237 ERR1772240_6287 ERR1772240_6392 ERR1772240_6427 ERR1772240_6482 ERR1772240_6562 ERR1772240_6600 ERR1772240_6627 ERR1772240_6628 ERR1772240_6683 ERR1772240_6715 ERR1772240_6741 ERR1772240_6786 ERR1772240_6818 ERR1772240_6827 ERR1772240_6874 ERR1772240_6882 ERR1772240_6935 ERR1772240_6960 ERR1772240_6975 ERR1772240_7052 ERR1772240_7134 ERR1772240_7175 ERR1772240_7188 ERR1772240_7207 ERR1772240_7425 ERR1772240_7440 ERR1772240_7476 ERR1772240_7532 ERR1772240_7567 ERR1772240_7646 ERR1772240_7720 ERR1772240_7723 ERR1772240_7820 ERR1772240_7847 ERR1772240_7848 ERR1772240_7863 ERR1772240_7869 ERR1772240_7952 ERR1772240_8126 ERR1772240_8352 ERR1772240_8396 ERR1772240_8413 ERR1772240_8432 ERR1772240_8506 ERR1772240_8510 ERR1772240_8516 ERR1772240_8526 ERR1772240_8559 ERR1772240_8581 ERR1772240_8612 ERR1772240_8703 ERR1772240_8769 ERR1772240_8777 ERR1772240_8810 ERR1772240_8872 ERR1772240_8919 ERR1772240_8984 ERR1772240_8995 ERR1772240_9010 ERR1772240_9026 ERR1772240_9048 ERR1772240_9081 ERR1772240_9100 ERR1772240_9109 ERR1772240_9114 ERR1772240_9227 ERR1772240_9358 ERR1772240_9378 ERR1772240_9383 ERR1772240_9409 ERR1772240_9415 ERR1772240_9457 ERR1772240_9507 ERR1772240_9508 ERR1772240_9664 ERR1772240_9680 ERR1772240_9758 ERR1772240_9786 ERR1772240_9850 ERR1772240_9900 ERR1772240_9923 ERR1772240_9933 ERR1772240_9937 ERR1772240_9960 ERR1772240_10101 ERR1772240_10169 ERR1772240_10216 ERR1772240_10227 ERR1772240_10245 ERR1772240_10404 ERR1772240_10450 ERR1772240_10529 ERR1772240_10661 ERR1772240_10688 ERR1772240_10745 ERR1772240_10757 ERR1772240_10863 ERR1772240_10868 ERR1772240_10874 ERR1772240_10927 ERR1772240_10950 ERR1772240_11064 ERR1772240_11117 ERR1772240_11120 ERR1772240_11235 ERR1772240_11296 ERR1772240_11319 ERR1772240_11468 ERR1772240_11596 ERR1772240_11614 ERR1772240_11738 ERR1772240_11907 ERR1772240_11915 ERR1772240_11965 ERR1772240_11995 ERR1772240_12054 ERR1772240_12076 ERR1772240_12153 ERR1772240_12325 ERR1772240_12334 ERR1772240_12341 ERR1772240_12389 ERR1772240_12465 ERR1772240_12472 ERR1772240_12556 ERR1772240_12594 ERR1772240_12867 ERR1772240_12935 ERR1772240_13002 ERR1772240_13050 ERR1772240_13111 ERR1772240_13218 ERR1772240_13234 ERR1772240_13281 ERR1772240_13299 ERR1772240_13329 ERR1772240_13367 ERR1772240_13371 ERR1772240_13408 ERR1772240_13445 ERR1772240_13484 ERR1772240_13506 ERR1772240_13835 ERR1772240_13847 ERR1772240_13854 ERR1772240_13865 ERR1772240_13886 ERR1772240_13924 ERR1772240_14021 ERR1772240_14054 ERR1772240_14193 ERR1772240_14207 ERR1772240_14329 ERR1772240_14354 ERR1772240_14474 ERR1772240_14518 ERR1772240_14565 ERR1772240_14616 ERR1772240_14633 ERR1772240_14646 ERR1772240_14685 ERR1772240_14687 ERR1772240_14739 ERR1772240_14745 ERR1772240_14751 ERR1772240_14758 ERR1772240_14769 ERR1772240_14820 ERR1772240_14908 ERR1772240_14954 ERR1772240_14981 ERR1772240_15077 ERR1772240_15117 ERR1772240_15128 ERR1772240_15192 ERR1772240_15263 ERR1772240_15309 ERR1772240_15346 ERR1772240_15370 ERR1772240_15391 ERR1772240_15445 ERR1772240_15486 ERR1772240_15518 ERR1772240_15572 ERR1772240_15593 ERR1772240_15676 ERR1772240_15729 ERR1772240_15896 ERR1772240_15969 ERR1772240_15971 ERR1772240_16071 ERR1772240_16136 ERR1772240_16139 ERR1772240_16152 ERR1772240_16157 ERR1772240_16167 ERR1772240_16197 ERR1772240_16246 ERR1772240_16366 ERR1772240_16420 ERR1772240_16453 ERR1772240_16539 ERR1772240_16561 ERR1772240_16616 ERR1772240_16624 ERR1772240_16645 ERR1772240_16724 ERR1772240_16733 ERR1772240_16737 ERR1772240_16846 ERR1772240_16878 ERR1772240_16901 ERR1772240_17007 ERR1772240_17081 ERR1772240_17093 ERR1772240_17128 ERR1772240_17151 ERR1772240_17201 ERR1772240_17206 ERR1772240_17277 ERR1772240_17279 ERR1772240_17288 ERR1772240_17375 ERR1772240_17392 ERR1772240_17424 ERR1772240_17533 ERR1772240_17534 ERR1772240_17599 ERR1772240_17611 ERR1772240_17837 ERR1772240_17869 ERR1772240_17919 ERR1772240_17924 ERR1772240_18017 ERR1772240_18070 ERR1772240_18115 ERR1772240_18124 ERR1772240_18220 ERR1772240_18235 ERR1772240_18250 ERR1772240_18251 ERR1772240_18261 ERR1772240_18302 ERR1772240_18393 ERR1772240_18458 ERR1772240_18465 ERR1772240_18542 ERR1772240_18621 ERR1772240_18649 ERR1772240_18655 ERR1772240_18685 ERR1772240_18720 ERR1772240_18858 ERR1772240_18867 ERR1772240_18961 ERR1772240_18963 ERR1772240_18966 ERR1772240_18979 ERR1772240_19053 ERR1772240_19070 ERR1772240_19088 ERR1772240_19124 ERR1772240_19166 ERR1772240_19182 ERR1772240_19251 ERR1772240_19264 ERR1772240_19392 ERR1772240_19400 ERR1772240_19434 ERR1772240_19439 ERR1772240_19525 ERR1772240_19634 ERR1772240_19647 ERR1772240_19675 ERR1772240_19686 ERR1772240_19691 ERR1772240_19700 ERR1772240_19716 ERR1772240_19744 ERR1772240_19746 ERR1772240_19755 ERR1772240_19788 ERR1772240_19898 ERR1772240_19918 ERR1772240_19947 ERR1772240_20019 ERR1772240_20021 ERR1772240_20026 ERR1772240_20113 ERR1772240_20157 ERR1772240_20189 ERR1772240_20236 ERR1772240_20276 ERR1772240_20282 ERR1772240_20311 ERR1772240_20319 ERR1772240_20323 ERR1772240_20477 ERR1772240_20672 ERR1772240_20697 ERR1772240_20710 ERR1772240_20726 ERR1772240_20743 ERR1772240_20778 ERR1772240_20793 ERR1772240_20824 ERR1772240_20829 ERR1772240_20884 ERR1772240_20890 ERR1772240_20903 ERR1772240_20970 ERR1772240_20987 ERR1772240_21114 ERR1772240_21147 ERR1772240_21150 ERR1772240_21207 ERR1772240_21248 ERR1772240_21271 ERR1772240_21273 ERR1772240_21417 ERR1772240_21542 ERR1772240_21617 ERR1772240_21630 ERR1772240_21648 ERR1772240_21760 ERR1772240_21762 ERR1772240_21770 ERR1772240_21811 ERR1772240_21832 ERR1772240_21871 ERR1772240_21903 ERR1772240_21972 ERR1772240_22093 ERR1772240_22105 ERR1772240_22152 ERR1772240_22220 ERR1772240_22231 ERR1772240_22291 ERR1772240_22377 ERR1772240_22409 ERR1772240_22434 ERR1772240_22505 ERR1772240_22606 ERR1772240_22667 ERR1772240_22707 ERR1772240_22835 ERR1772240_22836 ERR1772240_22852 ERR1772240_23071 ERR1772240_23101 ERR1772240_23159 ERR1772240_23164 ERR1772240_23176 ERR1772240_23213 ERR1772240_23222 ERR1772240_23294 ERR1772240_23331 ERR1772240_23418 ERR1772240_23460 ERR1772240_23506 ERR1772240_23561 ERR1772240_23590 ERR1772240_23659 ERR1772240_23819 ERR1772240_23862 ERR1772240_23874 ERR1772240_23942 ERR1772240_23943 ERR1772240_23969 ERR1772240_24012 ERR1772240_24105 ERR1772240_24211 ERR1772240_24284 ERR1772240_24314 ERR1772240_24339 ERR1772240_24345 ERR1772240_24386 ERR1772240_24621 ERR1772240_24676 ERR1772240_24781 ERR1772240_24922 ERR1772240_24986 ERR1772240_25017 ERR1772240_25030 ERR1772240_25041 ERR1772240_25055 ERR1772240_25090 ERR1772240_25259 ERR1772240_25273 ERR1772240_25376 ERR1772240_25406 ERR1772240_25422 ERR1772240_25425 ERR1772240_25447 ERR1772240_25534 ERR1772240_25552 ERR1772240_25755 ERR1772240_25894 ERR1772240_25963 ERR1772240_25979 ERR1772240_26013 ERR1772240_26096 ERR1772240_26126 ERR1772240_26175 ERR1772240_26195 ERR1772240_26246 ERR1772240_26248 ERR1772240_26294 ERR1772240_26301 ERR1772240_26457 ERR1772240_26481 ERR1772240_26485 ERR1772240_26510 ERR1772240_26513 ERR1772240_26526 ERR1772240_26538 ERR1772240_26678 ERR1772240_26713 ERR1772240_26714 ERR1772240_26807 ERR1772240_26845 ERR1772240_26846 ERR1772240_26879 ERR1772240_26957 ERR1772240_26974 ERR1772240_27003 ERR1772240_27019 ERR1772240_27087 ERR1772240_27126 ERR1772240_27294 ERR1772240_27345 ERR1772240_27395 ERR1772240_27417 ERR1772240_27426 ERR1772240_27493 ERR1772240_27630 ERR1772240_27667 ERR1772240_27749 ERR1772240_27806 ERR1772240_27850 ERR1772240_27857 ERR1772240_27861 ERR1772240_27882 ERR1772240_27897 ERR1772240_27914 ERR1772240_27921 ERR1772241_112 ERR1772241_171 ERR1772241_498 ERR1772241_665 ERR1772241_743 ERR1772241_878 ERR1772241_899 ERR1772241_996 ERR1772241_1009 ERR1772241_1131 ERR1772241_1308 ERR1772241_1329 ERR1772241_1516 ERR1772241_1566 ERR1772241_1916 ERR1772241_2051 ERR1772241_2081 ERR1772241_2155 ERR1772241_2817 ERR1772241_3032 ERR1772241_3781 ERR1772241_3960 ERR1772241_4254 ERR1772241_4571 ERR1772241_4610 ERR1772241_4674 ERR1772241_4704 ERR1772241_4844 ERR1772241_5040 ERR1772241_5238 ERR1772241_5324 ERR1772241_5551 ERR1772241_5626 ERR1772241_5806 ERR1772241_5951 ERR1772241_6051 ERR1772241_6304 ERR1772241_6730 ERR1772241_6795 ERR1772241_6851 ERR1772241_6896 ERR1772241_7058 ERR1772241_7098 ERR1772241_7099 ERR1772241_7601 ERR1772241_7621 ERR1772241_7980 ERR1772241_8017 ERR1772241_8419 ERR1772241_8676 ERR1772241_8712 ERR1772241_8792 ERR1772241_8901 ERR1772241_9117 ERR1772241_9323 ERR1772241_9407 ERR1772241_9710 ERR1772241_9735 ERR1772241_9797 ERR1772241_9936 ERR1772241_10017 ERR1772241_10099 ERR1772241_10127 ERR1772241_10298 ERR1772241_10351 ERR1772241_10382 ERR1772241_10419 ERR1772241_10509 ERR1772241_10538 ERR1772241_10610 ERR1772241_10876 ERR1772241_10910 ERR1772241_11143 ERR1772241_11240 ERR1772241_11259 ERR1772241_11292 ERR1772241_11530 ERR1772241_11763 ERR1772241_11807 ERR1772241_12061 ERR1772241_12084 ERR1772241_12421 ERR1772241_12465 ERR1772241_12546 ERR1772241_12725 ERR1772241_12731 ERR1772241_13023 ERR1772241_13385 ERR1772241_13431 ERR1772241_13587 ERR1772241_13899 ERR1772241_13971 ERR1772241_13983 ERR1772241_14014 ERR1772241_14185 ERR1772241_14360 ERR1772241_14406 ERR1772241_14407 ERR1772241_14512 ERR1772241_14670 ERR1772241_14735 ERR1772241_15037 ERR1772241_15171 ERR1772241_15403 ERR1772241_15569 ERR1772241_15733 ERR1772241_15778 ERR1772241_16013 ERR1772241_16102 ERR1772241_16124 ERR1772241_16299 ERR1772241_16429 ERR1772241_16586 ERR1772241_16918 ERR1772241_17048 ERR1772241_17161 ERR1772241_17391 ERR1772241_17399 ERR1772241_17486 ERR1772241_17563 ERR1772241_17757 ERR1772241_17772 ERR1772241_17886 ERR1772241_17950 ERR1772241_18016 ERR1772241_18110 ERR1772241_18828 ERR1772241_19029 ERR1772241_19046 ERR1772241_19323 ERR1772241_19384 ERR1772241_19405 ERR1772241_19771 ERR1772241_19900 ERR1772241_20047 ERR1772241_20181 ERR1772241_20268 ERR1772241_20530 ERR1772241_20538 ERR1772241_20606 ERR1772241_20648 ERR1772241_20880 ERR1772241_21004 ERR1772241_21235 ERR1772241_21251 ERR1772241_21260 ERR1772241_21361 ERR1772241_21826 ERR1772241_21911 ERR1772241_22027 ERR1772241_22196 ERR1772241_22200 ERR1772241_22294 ERR1772241_22422 ERR1772241_22495 ERR1772241_22507 ERR1772241_22776 ERR1772241_22850 ERR1772241_22879 ERR1772241_23166 ERR1772241_23180 ERR1772241_23188 ERR1772241_23209 ERR1772241_23210 ERR1772241_23379 ERR1772241_23398 ERR1772241_23507 ERR1772241_23522 ERR1772241_23523 ERR1772241_23988 ERR1772241_24411 ERR1772241_24432 ERR1772241_24779 ERR1772241_24794 ERR1772241_24803 ERR1772241_24978 ERR1772241_24985 ERR1772241_24988 ERR1772241_24999 ERR1772241_25188 ERR1772241_25253 ERR1772241_25328 ERR1772241_25669 ERR1772241_25670 ERR1772241_25904 ERR1772241_25945 ERR1772241_26250 ERR1772241_26372 ERR1772241_26679 ERR1772241_26705 ERR1772241_26858 ERR1772241_27087 ERR1772241_27124 ERR1772241_27492 ERR1772241_27546 ERR1772241_27612 ERR1772241_27626 ERR1772241_27684 ERR1772242_948 ERR1772242_3684 ERR1772242_6421 ERR1772242_7396 ERR1772242_8978 ERR1772242_10026 ERR1772242_11540 ERR1772242_15776 ERR1772242_17340 ERR1772242_17777 ERR1772242_19828 ERR1772242_21072 ERR1772242_21768 ERR1772242_22001 ERR1772242_22183 ERR1772242_23735 ERR1772242_24698 ERR1772242_24913 ERR1772242_25316 ERR1772243_3149 ERR1772243_4088 ERR1772243_4441 ERR1772243_4516 ERR1772243_5044 ERR1772243_5425 ERR1772243_5620 ERR1772243_7009 ERR1772243_8299 ERR1772243_8316 ERR1772243_8771 ERR1772243_9331 ERR1772243_9396 ERR1772243_9449 ERR1772243_9742 ERR1772243_10168 ERR1772243_10978 ERR1772243_11089 ERR1772243_11370 ERR1772243_12296 ERR1772243_12980 ERR1772243_13156 ERR1772243_13557 ERR1772243_16149 ERR1772243_17343 ERR1772243_18208 ERR1772243_18568 ERR1772243_19082 ERR1772243_19930 ERR1772243_21147 ERR1772243_22408 ERR1772243_23627 ERR1772243_24059 ERR1772243_24250 ERR1772243_24381 ERR1772243_24637 ERR1772243_24640 ERR1772243_25551 ERR1772243_26532 ERR1772243_26992 ERR1772244_110 ERR1772244_120 ERR1772244_172 ERR1772244_227 ERR1772244_293 ERR1772244_662 ERR1772244_713 ERR1772244_728 ERR1772244_937 ERR1772244_1076 ERR1772244_1158 ERR1772244_1178 ERR1772244_1406 ERR1772244_1414 ERR1772244_1439 ERR1772244_1528 ERR1772244_1529 ERR1772244_1596 ERR1772244_2003 ERR1772244_2038 ERR1772244_2046 ERR1772244_2079 ERR1772244_2225 ERR1772244_2241 ERR1772244_2255 ERR1772244_2804 ERR1772244_2818 ERR1772244_3077 ERR1772244_3130 ERR1772244_3133 ERR1772244_3256 ERR1772244_3288 ERR1772244_3603 ERR1772244_3859 ERR1772244_3887 ERR1772244_3924 ERR1772244_3964 ERR1772244_4044 ERR1772244_4146 ERR1772244_4210 ERR1772244_4388 ERR1772244_4468 ERR1772244_4687 ERR1772244_4712 ERR1772244_4759 ERR1772244_4788 ERR1772244_4794 ERR1772244_4844 ERR1772244_4887 ERR1772244_5103 ERR1772244_5180 ERR1772244_5339 ERR1772244_5342 ERR1772244_5438 ERR1772244_5496 ERR1772244_5909 ERR1772244_5938 ERR1772244_6000 ERR1772244_6029 ERR1772244_6057 ERR1772244_6158 ERR1772244_6244 ERR1772244_6256 ERR1772244_6471 ERR1772244_6501 ERR1772244_6514 ERR1772244_6532 ERR1772244_6545 ERR1772244_6665 ERR1772244_6695 ERR1772244_6790 ERR1772244_6839 ERR1772244_6924 ERR1772244_7005 ERR1772244_7078 ERR1772244_7158 ERR1772244_7213 ERR1772244_7388 ERR1772244_7389 ERR1772244_7515 ERR1772244_7562 ERR1772244_7594 ERR1772244_7824 ERR1772244_7984 ERR1772244_8103 ERR1772244_8181 ERR1772244_8268 ERR1772244_8730 ERR1772244_8751 ERR1772244_8762 ERR1772244_8867 ERR1772244_8908 ERR1772244_8923 ERR1772244_8953 ERR1772244_9028 ERR1772244_9058 ERR1772244_9081 ERR1772244_9097 ERR1772244_9267 ERR1772244_9315 ERR1772244_9369 ERR1772244_9503 ERR1772244_9686 ERR1772244_9697 ERR1772244_9732 ERR1772244_9835 ERR1772244_9874 ERR1772244_9898 ERR1772244_9969 ERR1772244_9991 ERR1772244_10062 ERR1772244_10262 ERR1772244_10326 ERR1772244_10416 ERR1772244_10692 ERR1772244_10730 ERR1772244_10768 ERR1772244_10798 ERR1772244_10902 ERR1772244_10911 ERR1772244_10944 ERR1772244_11051 ERR1772244_11085 ERR1772244_11137 ERR1772244_11191 ERR1772244_11225 ERR1772244_11295 ERR1772244_11466 ERR1772244_11599 ERR1772244_11815 ERR1772244_11880 ERR1772244_11943 ERR1772244_11950 ERR1772244_12287 ERR1772244_12327 ERR1772244_12335 ERR1772244_12393 ERR1772244_12539 ERR1772244_12559 ERR1772244_12606 ERR1772244_12653 ERR1772244_12742 ERR1772244_12838 ERR1772244_13016 ERR1772244_13036 ERR1772244_13404 ERR1772244_13441 ERR1772244_13480 ERR1772244_13638 ERR1772244_13695 ERR1772244_13735 ERR1772244_13769 ERR1772244_13776 ERR1772244_14040 ERR1772244_14077 ERR1772244_14323 ERR1772244_14355 ERR1772244_14405 ERR1772244_14475 ERR1772244_14715 ERR1772244_14851 ERR1772244_15187 ERR1772244_15227 ERR1772244_15341 ERR1772244_15395 ERR1772244_15439 ERR1772244_15530 ERR1772244_15543 ERR1772244_15605 ERR1772244_15631 ERR1772244_15665 ERR1772244_16061 ERR1772244_16142 ERR1772244_16370 ERR1772244_16489 ERR1772244_16790 ERR1772244_17403 ERR1772244_17675 ERR1772244_17758 ERR1772244_17933 ERR1772244_18026 ERR1772244_18031 ERR1772244_18046 ERR1772244_18055 ERR1772244_18403 ERR1772244_18456 ERR1772244_18475 ERR1772244_18568 ERR1772244_18915 ERR1772244_18942 ERR1772244_19111 ERR1772244_19349 ERR1772244_19383 ERR1772244_19438 ERR1772244_19446 ERR1772244_19523 ERR1772244_19619 ERR1772244_19833 ERR1772244_19855 ERR1772244_20263 ERR1772244_20288 ERR1772244_20314 ERR1772244_20335 ERR1772244_20392 ERR1772244_20407 ERR1772244_20420 ERR1772244_20489 ERR1772244_20531 ERR1772244_20964 ERR1772244_21003 ERR1772244_21376 ERR1772244_21450 ERR1772244_21700 ERR1772244_21990 ERR1772244_22033 ERR1772244_22414 ERR1772244_22598 ERR1772244_22630 ERR1772244_22650 ERR1772244_22831 ERR1772244_22927 ERR1772244_23142 ERR1772244_23196 ERR1772244_23357 ERR1772244_23519 ERR1772244_23643 ERR1772244_23723 ERR1772244_23949 ERR1772244_23997 ERR1772244_24007 ERR1772244_24042 ERR1772244_24101 ERR1772244_24160 ERR1772244_24218 ERR1772244_24238 ERR1772244_24239 ERR1772244_24268 ERR1772244_24296 ERR1772244_24359 ERR1772244_24367 ERR1772244_24509 ERR1772244_24579 ERR1772244_24600 ERR1772244_24740 ERR1772244_24750 ERR1772244_24885 ERR1772244_25026 ERR1772244_25244 ERR1772244_25378 ERR1772244_25468 ERR1772244_25533 ERR1772244_25553 ERR1772244_25625 ERR1772244_25841 ERR1772244_25951 ERR1772244_26090 ERR1772244_26226 ERR1772244_26377 ERR1772244_26378 ERR1772244_26427 ERR1772244_26579 ERR1772244_26632 ERR1772244_26656 ERR1772244_26664 ERR1772244_26682 ERR1772244_26771 ERR1772244_26812 ERR1772244_26957 ERR1772244_27226 ERR1772244_27322 ERR1772244_27459 ERR1772244_27507 ERR1772244_27605 ERR1772244_27696 ERR1772244_27706 ERR1772244_27725 ERR1772244_27797 ERR1772245_2148 ERR1772245_2739 ERR1772245_2775 ERR1772245_4313 ERR1772245_4748 ERR1772245_5374 ERR1772245_5652 ERR1772245_6602 ERR1772245_6823 ERR1772245_6897 ERR1772245_7060 ERR1772245_7301 ERR1772245_7489 ERR1772245_7920 ERR1772245_8825 ERR1772245_9970 ERR1772245_10562 ERR1772245_10860 ERR1772245_11006 ERR1772245_12726 ERR1772245_12911 ERR1772245_13285 ERR1772245_13941 ERR1772245_14414 ERR1772245_15213 ERR1772245_15300 ERR1772245_15908 ERR1772245_16686 ERR1772245_16802 ERR1772245_17295 ERR1772245_17516 ERR1772245_17622 ERR1772245_17793 ERR1772245_18206 ERR1772245_18307 ERR1772245_18422 ERR1772245_20754 ERR1772245_20835 ERR1772245_21248 ERR1772245_21636 ERR1772245_21971 ERR1772245_22245 ERR1772245_23156 ERR1772245_23602 ERR1772245_23995 ERR1772245_24104 ERR1772245_24157 ERR1772245_24409 ERR1772245_27450 ERR1772245_27729 ERR1772246_2304 ERR1772246_5572 ERR1772246_9370 ERR1772246_14615 ERR1772246_14675 ERR1772246_18666 ERR1772246_20437 ERR1772246_20587 ERR1772246_21760 ERR1772246_22396 ERR1772246_23688 ERR1772246_23722 ERR1772246_26707 ERR1772247_210 ERR1772247_588 ERR1772247_2587 ERR1772247_2888 ERR1772247_4573 ERR1772247_4640 ERR1772247_6427 ERR1772247_9858 ERR1772247_10730 ERR1772247_10865 ERR1772247_13193 ERR1772247_13263 ERR1772247_15187 ERR1772247_17148 ERR1772247_18235 ERR1772247_18664 ERR1772247_19884 ERR1772247_19947 ERR1772247_23071 ERR1772247_24984 ERR1772247_25551 ERR1772247_27066 ERR1772247_27189 ERR1772248_1930 ERR1772248_8011 ERR1772248_9195 ERR1772248_9286 ERR1772248_9340 ERR1772248_11419 ERR1772248_11952 ERR1772248_13685 ERR1772248_16167 ERR1772248_20782 ERR1772248_23072 ERR1772248_24479 ERR1772248_25291 ERR1772249_75 ERR1772249_694 ERR1772249_1506 ERR1772249_2393 ERR1772249_4206 ERR1772249_4609 ERR1772249_4892 ERR1772249_5111 ERR1772249_5403 ERR1772249_5590 ERR1772249_5621 ERR1772249_5632 ERR1772249_6630 ERR1772249_7018 ERR1772249_8313 ERR1772249_8370 ERR1772249_8595 ERR1772249_9753 ERR1772249_10238 ERR1772249_10330 ERR1772249_11049 ERR1772249_11152 ERR1772249_11355 ERR1772249_11792 ERR1772249_11913 ERR1772249_12236 ERR1772249_12574 ERR1772249_12964 ERR1772249_13607 ERR1772249_14457 ERR1772249_15027 ERR1772249_16102 ERR1772249_16198 ERR1772249_16986 ERR1772249_18979 ERR1772249_21183 ERR1772249_21865 ERR1772249_22357 ERR1772249_22500 ERR1772249_22580 ERR1772249_23151 ERR1772249_23826 ERR1772249_24056 ERR1772249_24362 ERR1772249_25163 ERR1772249_25736 ERR1772249_25857 ERR1772249_26106 ERR1772249_26543 ERR1772249_26831 ERR1772249_26899 ERR1772250_460 ERR1772250_681 ERR1772250_784 ERR1772250_859 ERR1772250_1428 ERR1772250_2792 ERR1772250_3337 ERR1772250_3464 ERR1772250_3638 ERR1772250_3834 ERR1772250_3964 ERR1772250_3995 ERR1772250_4854 ERR1772250_4960 ERR1772250_5076 ERR1772250_5754 ERR1772250_5834 ERR1772250_5928 ERR1772250_6016 ERR1772250_6054 ERR1772250_6094 ERR1772250_6508 ERR1772250_6914 ERR1772250_6917 ERR1772250_7124 ERR1772250_7240 ERR1772250_7377 ERR1772250_7459 ERR1772250_8010 ERR1772250_8079 ERR1772250_8381 ERR1772250_9326 ERR1772250_9604 ERR1772250_10086 ERR1772250_10351 ERR1772250_10415 ERR1772250_10514 ERR1772250_11027 ERR1772250_11610 ERR1772250_11618 ERR1772250_11863 ERR1772250_12683 ERR1772250_13978 ERR1772250_14085 ERR1772250_14173 ERR1772250_14369 ERR1772250_14630 ERR1772250_14960 ERR1772250_15066 ERR1772250_15153 ERR1772250_15168 ERR1772250_15276 ERR1772250_15468 ERR1772250_15690 ERR1772250_15889 ERR1772250_16040 ERR1772250_16134 ERR1772250_16171 ERR1772250_16176 ERR1772250_16284 ERR1772250_16520 ERR1772250_16768 ERR1772250_17129 ERR1772250_17335 ERR1772250_17431 ERR1772250_17506 ERR1772250_18571 ERR1772250_18646 ERR1772250_18703 ERR1772250_18856 ERR1772250_19316 ERR1772250_19408 ERR1772250_19480 ERR1772250_19579 ERR1772250_19850 ERR1772250_20477 ERR1772250_20847 ERR1772250_20971 ERR1772250_21106 ERR1772250_21335 ERR1772250_21459 ERR1772250_21584 ERR1772250_22091 ERR1772250_22120 ERR1772250_22245 ERR1772250_22684 ERR1772250_23242 ERR1772250_23786 ERR1772250_24326 ERR1772250_24530 ERR1772250_24642 ERR1772250_24976 ERR1772250_25155 ERR1772250_25596 ERR1772250_25763 ERR1772250_26039 ERR1772250_26473 ERR1772250_26981 ERR1772250_27163 ERR1772250_27164 ERR1772250_27277 ERR1772250_27466 ERR1772251_397 ERR1772251_668 ERR1772251_774 ERR1772251_1243 ERR1772251_2144 ERR1772251_5406 ERR1772251_6596 ERR1772251_7177 ERR1772251_7252 ERR1772251_7722 ERR1772251_8071 ERR1772251_8702 ERR1772251_9340 ERR1772251_11661 ERR1772251_12651 ERR1772251_13849 ERR1772251_14440 ERR1772251_14998 ERR1772251_15394 ERR1772251_15500 ERR1772251_15710 ERR1772251_15736 ERR1772251_15970 ERR1772251_16369 ERR1772251_16884 ERR1772251_17552 ERR1772251_18617 ERR1772251_18703 ERR1772251_18795 ERR1772251_18905 ERR1772251_19298 ERR1772251_21251 ERR1772251_22364 ERR1772251_22574 ERR1772251_22648 ERR1772251_22738 ERR1772251_23314 ERR1772251_23713 ERR1772251_24424 ERR1772251_24795 ERR1772251_24935 ERR1772251_25224 ERR1772251_25754 ERR1772251_26917 ERR1772251_27330 ERR1772252_19 ERR1772252_102 ERR1772252_204 ERR1772252_231 ERR1772252_600 ERR1772252_609 ERR1772252_895 ERR1772252_899 ERR1772252_907 ERR1772252_1079 ERR1772252_1139 ERR1772252_1207 ERR1772252_1587 ERR1772252_1896 ERR1772252_1901 ERR1772252_1917 ERR1772252_2072 ERR1772252_2157 ERR1772252_2200 ERR1772252_2436 ERR1772252_2637 ERR1772252_2645 ERR1772252_2816 ERR1772252_2848 ERR1772252_2977 ERR1772252_2987 ERR1772252_3078 ERR1772252_3147 ERR1772252_3200 ERR1772252_3244 ERR1772252_3405 ERR1772252_3406 ERR1772252_3410 ERR1772252_3596 ERR1772252_3698 ERR1772252_3849 ERR1772252_4022 ERR1772252_4349 ERR1772252_4696 ERR1772252_4890 ERR1772252_4990 ERR1772252_5154 ERR1772252_5217 ERR1772252_5300 ERR1772252_5324 ERR1772252_5486 ERR1772252_5715 ERR1772252_5717 ERR1772252_5930 ERR1772252_5934 ERR1772252_6059 ERR1772252_6125 ERR1772252_6550 ERR1772252_6726 ERR1772252_6780 ERR1772252_7292 ERR1772252_7419 ERR1772252_7434 ERR1772252_7446 ERR1772252_7597 ERR1772252_7802 ERR1772252_7927 ERR1772252_7958 ERR1772252_8140 ERR1772252_8212 ERR1772252_8280 ERR1772252_8613 ERR1772252_8741 ERR1772252_8793 ERR1772252_8920 ERR1772252_9067 ERR1772252_9081 ERR1772252_9586 ERR1772252_9730 ERR1772252_9767 ERR1772252_9773 ERR1772252_9848 ERR1772252_9903 ERR1772252_10004 ERR1772252_10364 ERR1772252_10421 ERR1772252_10433 ERR1772252_10497 ERR1772252_10533 ERR1772252_10597 ERR1772252_11111 ERR1772252_11120 ERR1772252_11215 ERR1772252_11228 ERR1772252_11522 ERR1772252_12026 ERR1772252_12068 ERR1772252_12151 ERR1772252_12161 ERR1772252_12335 ERR1772252_12352 ERR1772252_12524 ERR1772252_12673 ERR1772252_12949 ERR1772252_12951 ERR1772252_12956 ERR1772252_13145 ERR1772252_13146 ERR1772252_13193 ERR1772252_13199 ERR1772252_13441 ERR1772252_13493 ERR1772252_13753 ERR1772252_13883 ERR1772252_13925 ERR1772252_13937 ERR1772252_13987 ERR1772252_14104 ERR1772252_14113 ERR1772252_14114 ERR1772252_14146 ERR1772252_14205 ERR1772252_14212 ERR1772252_14389 ERR1772252_14407 ERR1772252_14425 ERR1772252_14475 ERR1772252_14523 ERR1772252_14595 ERR1772252_14610 ERR1772252_14864 ERR1772252_14894 ERR1772252_15320 ERR1772252_15328 ERR1772252_15372 ERR1772252_15414 ERR1772252_15650 ERR1772252_15710 ERR1772252_15833 ERR1772252_16268 ERR1772252_16587 ERR1772252_16856 ERR1772252_16874 ERR1772252_17088 ERR1772252_17105 ERR1772252_17237 ERR1772252_17377 ERR1772252_17591 ERR1772252_17865 ERR1772252_17998 ERR1772252_18250 ERR1772252_18290 ERR1772252_18291 ERR1772252_18317 ERR1772252_18357 ERR1772252_18453 ERR1772252_18655 ERR1772252_18730 ERR1772252_18776 ERR1772252_18868 ERR1772252_18931 ERR1772252_18956 ERR1772252_19036 ERR1772252_19308 ERR1772252_19450 ERR1772252_19535 ERR1772252_19726 ERR1772252_19782 ERR1772252_19792 ERR1772252_19893 ERR1772252_19957 ERR1772252_20203 ERR1772252_20342 ERR1772252_20413 ERR1772252_20513 ERR1772252_20565 ERR1772252_20568 ERR1772252_20640 ERR1772252_20906 ERR1772252_21247 ERR1772252_21291 ERR1772252_21418 ERR1772252_21422 ERR1772252_21430 ERR1772252_21437 ERR1772252_21725 ERR1772252_21793 ERR1772252_21801 ERR1772252_22050 ERR1772252_22102 ERR1772252_22154 ERR1772252_22266 ERR1772252_22526 ERR1772252_22655 ERR1772252_22790 ERR1772252_22949 ERR1772252_22989 ERR1772252_23303 ERR1772252_23993 ERR1772252_24440 ERR1772252_24680 ERR1772252_24821 ERR1772252_24825 ERR1772252_25023 ERR1772252_25027 ERR1772252_25150 ERR1772252_25330 ERR1772252_25335 ERR1772252_25340 ERR1772252_25527 ERR1772252_25625 ERR1772252_25848 ERR1772252_25870 ERR1772252_25999 ERR1772252_26073 ERR1772252_26189 ERR1772252_26266 ERR1772252_26271 ERR1772252_26335 ERR1772252_26345 ERR1772252_26656 ERR1772252_26706 ERR1772252_26998 ERR1772252_27038 ERR1772252_27198 ERR1772252_27273 ERR1772252_27481 ERR1772252_27498 ERR1772253_35 ERR1772253_102 ERR1772253_113 ERR1772253_224 ERR1772253_236 ERR1772253_430 ERR1772253_569 ERR1772253_634 ERR1772253_772 ERR1772253_827 ERR1772253_856 ERR1772253_861 ERR1772253_874 ERR1772253_1164 ERR1772253_1318 ERR1772253_1361 ERR1772253_1372 ERR1772253_1456 ERR1772253_1565 ERR1772253_1734 ERR1772253_1765 ERR1772253_1792 ERR1772253_1803 ERR1772253_1810 ERR1772253_1811 ERR1772253_1826 ERR1772253_2000 ERR1772253_2149 ERR1772253_2275 ERR1772253_2904 ERR1772253_2942 ERR1772253_2997 ERR1772253_3083 ERR1772253_3220 ERR1772253_4021 ERR1772253_4035 ERR1772253_4040 ERR1772253_4225 ERR1772253_4359 ERR1772253_4363 ERR1772253_4475 ERR1772253_4623 ERR1772253_4751 ERR1772253_4839 ERR1772253_5018 ERR1772253_5303 ERR1772253_5350 ERR1772253_5420 ERR1772253_5456 ERR1772253_5779 ERR1772253_5816 ERR1772253_6026 ERR1772253_6246 ERR1772253_6634 ERR1772253_6658 ERR1772253_6709 ERR1772253_7232 ERR1772253_7311 ERR1772253_7381 ERR1772253_7723 ERR1772253_7751 ERR1772253_7834 ERR1772253_7882 ERR1772253_7884 ERR1772253_7891 ERR1772253_8067 ERR1772253_8093 ERR1772253_8097 ERR1772253_8191 ERR1772253_8227 ERR1772253_8253 ERR1772253_8438 ERR1772253_8579 ERR1772253_8597 ERR1772253_8620 ERR1772253_8661 ERR1772253_8666 ERR1772253_8695 ERR1772253_8725 ERR1772253_8744 ERR1772253_8783 ERR1772253_9195 ERR1772253_9227 ERR1772253_9285 ERR1772253_9286 ERR1772253_9326 ERR1772253_9425 ERR1772253_9478 ERR1772253_9621 ERR1772253_9656 ERR1772253_9728 ERR1772253_9865 ERR1772253_9880 ERR1772253_9958 ERR1772253_10033 ERR1772253_10081 ERR1772253_10145 ERR1772253_10278 ERR1772253_10287 ERR1772253_10536 ERR1772253_10779 ERR1772253_10815 ERR1772253_11088 ERR1772253_11356 ERR1772253_11361 ERR1772253_11380 ERR1772253_11683 ERR1772253_11707 ERR1772253_11769 ERR1772253_11803 ERR1772253_12079 ERR1772253_12098 ERR1772253_12099 ERR1772253_12819 ERR1772253_12835 ERR1772253_13039 ERR1772253_13106 ERR1772253_13201 ERR1772253_13230 ERR1772253_13275 ERR1772253_13309 ERR1772253_13365 ERR1772253_13386 ERR1772253_13735 ERR1772253_13762 ERR1772253_14031 ERR1772253_14153 ERR1772253_14200 ERR1772253_14317 ERR1772253_14337 ERR1772253_14513 ERR1772253_14655 ERR1772253_14728 ERR1772253_15266 ERR1772253_15347 ERR1772253_15398 ERR1772253_15407 ERR1772253_15424 ERR1772253_15467 ERR1772253_15688 ERR1772253_15981 ERR1772253_16137 ERR1772253_16588 ERR1772253_16689 ERR1772253_17045 ERR1772253_17082 ERR1772253_17319 ERR1772253_17362 ERR1772253_17432 ERR1772253_17533 ERR1772253_17778 ERR1772253_17900 ERR1772253_18155 ERR1772253_18196 ERR1772253_18210 ERR1772253_18407 ERR1772253_18452 ERR1772253_18511 ERR1772253_18856 ERR1772253_19062 ERR1772253_19129 ERR1772253_19293 ERR1772253_19371 ERR1772253_19373 ERR1772253_19389 ERR1772253_19411 ERR1772253_19552 ERR1772253_19611 ERR1772253_19904 ERR1772253_20017 ERR1772253_20192 ERR1772253_20225 ERR1772253_20293 ERR1772253_20384 ERR1772253_20453 ERR1772253_20479 ERR1772253_20487 ERR1772253_20597 ERR1772253_20630 ERR1772253_20664 ERR1772253_20793 ERR1772253_21019 ERR1772253_21095 ERR1772253_21118 ERR1772253_21123 ERR1772253_21145 ERR1772253_21221 ERR1772253_21342 ERR1772253_22054 ERR1772253_22292 ERR1772253_22475 ERR1772253_23220 ERR1772253_23312 ERR1772253_23377 ERR1772253_23431 ERR1772253_23723 ERR1772253_23727 ERR1772253_23841 ERR1772253_23897 ERR1772253_24245 ERR1772253_24378 ERR1772253_24602 ERR1772253_24637 ERR1772253_24650 ERR1772253_24718 ERR1772253_24744 ERR1772253_24991 ERR1772253_25227 ERR1772253_25237 ERR1772253_25395 ERR1772253_25448 ERR1772253_25489 ERR1772253_25608 ERR1772253_25702 ERR1772253_25831 ERR1772253_25923 ERR1772253_26105 ERR1772253_26185 ERR1772253_26194 ERR1772253_26242 ERR1772253_26251 ERR1772253_26338 ERR1772253_26456 ERR1772253_26500 ERR1772253_26665 ERR1772253_26689 ERR1772253_26710 ERR1772253_26913 ERR1772253_27097 ERR1772253_27149 ERR1772253_27159 ERR1772253_27175 ERR1772253_27238 ERR1772253_27256 ERR1772253_27611 ERR1772253_27691 ERR1772254_33 ERR1772254_86 ERR1772254_126 ERR1772254_139 ERR1772254_145 ERR1772254_261 ERR1772254_264 ERR1772254_315 ERR1772254_321 ERR1772254_334 ERR1772254_400 ERR1772254_450 ERR1772254_453 ERR1772254_469 ERR1772254_479 ERR1772254_518 ERR1772254_664 ERR1772254_711 ERR1772254_750 ERR1772254_759 ERR1772254_788 ERR1772254_803 ERR1772254_846 ERR1772254_857 ERR1772254_867 ERR1772254_894 ERR1772254_910 ERR1772254_932 ERR1772254_941 ERR1772254_945 ERR1772254_954 ERR1772254_967 ERR1772254_974 ERR1772254_981 ERR1772254_982 ERR1772254_1088 ERR1772254_1204 ERR1772254_1281 ERR1772254_1286 ERR1772254_1317 ERR1772254_1364 ERR1772254_1450 ERR1772254_1457 ERR1772254_1465 ERR1772254_1489 ERR1772254_1553 ERR1772254_1600 ERR1772254_1607 ERR1772254_1633 ERR1772254_1634 ERR1772254_1666 ERR1772254_1679 ERR1772254_1740 ERR1772254_1753 ERR1772254_1757 ERR1772254_1848 ERR1772254_1908 ERR1772254_1923 ERR1772254_1931 ERR1772254_1936 ERR1772254_1976 ERR1772254_1999 ERR1772254_2013 ERR1772254_2026 ERR1772254_2051 ERR1772254_2060 ERR1772254_2193 ERR1772254_2200 ERR1772254_2290 ERR1772254_2314 ERR1772254_2315 ERR1772254_2332 ERR1772254_2341 ERR1772254_2354 ERR1772254_2425 ERR1772254_2437 ERR1772254_2459 ERR1772254_2486 ERR1772254_2487 ERR1772254_2540 ERR1772254_2542 ERR1772254_2650 ERR1772254_2653 ERR1772254_2663 ERR1772254_2664 ERR1772254_2807 ERR1772254_2887 ERR1772254_2891 ERR1772254_2935 ERR1772254_2943 ERR1772254_2952 ERR1772254_3012 ERR1772254_3042 ERR1772254_3044 ERR1772254_3131 ERR1772254_3176 ERR1772254_3199 ERR1772254_3225 ERR1772254_3260 ERR1772254_3294 ERR1772254_3310 ERR1772254_3344 ERR1772254_3372 ERR1772254_3373 ERR1772254_3391 ERR1772254_3478 ERR1772254_3481 ERR1772254_3510 ERR1772254_3555 ERR1772254_3608 ERR1772254_3625 ERR1772254_3659 ERR1772254_3684 ERR1772254_3835 ERR1772254_3859 ERR1772254_3884 ERR1772254_3895 ERR1772254_3900 ERR1772254_3945 ERR1772254_4019 ERR1772254_4021 ERR1772254_4127 ERR1772254_4131 ERR1772254_4136 ERR1772254_4212 ERR1772254_4296 ERR1772254_4348 ERR1772254_4354 ERR1772254_4357 ERR1772254_4359 ERR1772254_4363 ERR1772254_4423 ERR1772254_4530 ERR1772254_4573 ERR1772254_4577 ERR1772254_4579 ERR1772254_4601 ERR1772254_4607 ERR1772254_4624 ERR1772254_4745 ERR1772254_4818 ERR1772254_4823 ERR1772254_4909 ERR1772254_4953 ERR1772254_4957 ERR1772254_4967 ERR1772254_5017 ERR1772254_5018 ERR1772254_5047 ERR1772254_5058 ERR1772254_5059 ERR1772254_5080 ERR1772254_5084 ERR1772254_5087 ERR1772254_5137 ERR1772254_5139 ERR1772254_5144 ERR1772254_5145 ERR1772254_5150 ERR1772254_5152 ERR1772254_5170 ERR1772254_5186 ERR1772254_5192 ERR1772254_5221 ERR1772254_5237 ERR1772254_5251 ERR1772254_5330 ERR1772254_5331 ERR1772254_5363 ERR1772254_5420 ERR1772254_5425 ERR1772254_5430 ERR1772254_5441 ERR1772254_5458 ERR1772254_5488 ERR1772254_5503 ERR1772254_5557 ERR1772254_5561 ERR1772254_5592 ERR1772254_5624 ERR1772254_5626 ERR1772254_5662 ERR1772254_5670 ERR1772254_5697 ERR1772254_5726 ERR1772254_5756 ERR1772254_5809 ERR1772254_5811 ERR1772254_5841 ERR1772254_5854 ERR1772254_5870 ERR1772254_5923 ERR1772254_5933 ERR1772254_5957 ERR1772254_5961 ERR1772254_5985 ERR1772254_6015 ERR1772254_6048 ERR1772254_6052 ERR1772254_6057 ERR1772254_6060 ERR1772254_6070 ERR1772254_6089 ERR1772254_6136 ERR1772254_6170 ERR1772254_6180 ERR1772254_6211 ERR1772254_6238 ERR1772254_6243 ERR1772254_6252 ERR1772254_6256 ERR1772254_6261 ERR1772254_6266 ERR1772254_6270 ERR1772254_6344 ERR1772254_6347 ERR1772254_6348 ERR1772254_6362 ERR1772254_6372 ERR1772254_6414 ERR1772254_6432 ERR1772254_6468 ERR1772254_6489 ERR1772254_6501 ERR1772254_6553 ERR1772254_6612 ERR1772254_6678 ERR1772254_6708 ERR1772254_6733 ERR1772254_6788 ERR1772254_6812 ERR1772254_6815 ERR1772254_6816 ERR1772254_6899 ERR1772254_6942 ERR1772254_6947 ERR1772254_6951 ERR1772254_6999 ERR1772254_7010 ERR1772254_7031 ERR1772254_7036 ERR1772254_7058 ERR1772254_7079 ERR1772254_7090 ERR1772254_7097 ERR1772254_7108 ERR1772254_7124 ERR1772254_7151 ERR1772254_7185 ERR1772254_7274 ERR1772254_7283 ERR1772254_7342 ERR1772254_7345 ERR1772254_7380 ERR1772254_7397 ERR1772254_7426 ERR1772254_7427 ERR1772254_7429 ERR1772254_7542 ERR1772254_7595 ERR1772254_7602 ERR1772254_7624 ERR1772254_7631 ERR1772254_7633 ERR1772254_7639 ERR1772254_7659 ERR1772254_7674 ERR1772254_7695 ERR1772254_7700 ERR1772254_7770 ERR1772254_7771 ERR1772254_7776 ERR1772254_7785 ERR1772254_7795 ERR1772254_7829 ERR1772254_7913 ERR1772254_7937 ERR1772254_7944 ERR1772254_7946 ERR1772254_7950 ERR1772254_7952 ERR1772254_7955 ERR1772254_7997 ERR1772254_8026 ERR1772254_8058 ERR1772254_8069 ERR1772254_8080 ERR1772254_8107 ERR1772254_8154 ERR1772254_8158 ERR1772254_8177 ERR1772254_8180 ERR1772254_8208 ERR1772254_8252 ERR1772254_8275 ERR1772254_8279 ERR1772254_8283 ERR1772254_8329 ERR1772254_8334 ERR1772254_8338 ERR1772254_8351 ERR1772254_8472 ERR1772254_8473 ERR1772254_8475 ERR1772254_8504 ERR1772254_8510 ERR1772254_8570 ERR1772254_8605 ERR1772254_8674 ERR1772254_8675 ERR1772254_8697 ERR1772254_8708 ERR1772254_8750 ERR1772254_8769 ERR1772254_8778 ERR1772254_8790 ERR1772254_8797 ERR1772254_8865 ERR1772254_8900 ERR1772254_8947 ERR1772254_8948 ERR1772254_8979 ERR1772254_8985 ERR1772254_8991 ERR1772254_8993 ERR1772254_8996 ERR1772254_9025 ERR1772254_9054 ERR1772254_9088 ERR1772254_9096 ERR1772254_9167 ERR1772254_9183 ERR1772254_9249 ERR1772254_9254 ERR1772254_9256 ERR1772254_9316 ERR1772254_9330 ERR1772254_9354 ERR1772254_9372 ERR1772254_9384 ERR1772254_9386 ERR1772254_9401 ERR1772254_9417 ERR1772254_9421 ERR1772254_9427 ERR1772254_9445 ERR1772254_9466 ERR1772254_9479 ERR1772254_9485 ERR1772254_9497 ERR1772254_9500 ERR1772254_9515 ERR1772254_9522 ERR1772254_9527 ERR1772254_9560 ERR1772254_9567 ERR1772254_9601 ERR1772254_9646 ERR1772254_9649 ERR1772254_9650 ERR1772254_9660 ERR1772254_9724 ERR1772254_9751 ERR1772254_9755 ERR1772254_9796 ERR1772254_9850 ERR1772254_9900 ERR1772254_9972 ERR1772254_9973 ERR1772254_10033 ERR1772254_10048 ERR1772254_10065 ERR1772254_10069 ERR1772254_10082 ERR1772254_10097 ERR1772254_10115 ERR1772254_10120 ERR1772254_10145 ERR1772254_10175 ERR1772254_10206 ERR1772254_10236 ERR1772254_10288 ERR1772254_10298 ERR1772254_10302 ERR1772254_10351 ERR1772254_10379 ERR1772254_10424 ERR1772254_10443 ERR1772254_10540 ERR1772254_10581 ERR1772254_10582 ERR1772254_10585 ERR1772254_10611 ERR1772254_10615 ERR1772254_10640 ERR1772254_10729 ERR1772254_10744 ERR1772254_10751 ERR1772254_10814 ERR1772254_10958 ERR1772254_10959 ERR1772254_11006 ERR1772254_11028 ERR1772254_11051 ERR1772254_11066 ERR1772254_11071 ERR1772254_11108 ERR1772254_11135 ERR1772254_11164 ERR1772254_11232 ERR1772254_11275 ERR1772254_11281 ERR1772254_11292 ERR1772254_11319 ERR1772254_11326 ERR1772254_11348 ERR1772254_11350 ERR1772254_11362 ERR1772254_11407 ERR1772254_11433 ERR1772254_11469 ERR1772254_11496 ERR1772254_11510 ERR1772254_11527 ERR1772254_11552 ERR1772254_11596 ERR1772254_11629 ERR1772254_11708 ERR1772254_11711 ERR1772254_11719 ERR1772254_11773 ERR1772254_11781 ERR1772254_11788 ERR1772254_11809 ERR1772254_11814 ERR1772254_11817 ERR1772254_11822 ERR1772254_11850 ERR1772254_11851 ERR1772254_11880 ERR1772254_11882 ERR1772254_11930 ERR1772254_11955 ERR1772254_11996 ERR1772254_12020 ERR1772254_12080 ERR1772254_12081 ERR1772254_12086 ERR1772254_12120 ERR1772254_12150 ERR1772254_12198 ERR1772254_12245 ERR1772254_12246 ERR1772254_12265 ERR1772254_12299 ERR1772254_12365 ERR1772254_12380 ERR1772254_12393 ERR1772254_12480 ERR1772254_12544 ERR1772254_12556 ERR1772254_12572 ERR1772254_12576 ERR1772254_12590 ERR1772254_12607 ERR1772254_12612 ERR1772254_12690 ERR1772254_12694 ERR1772254_12699 ERR1772254_12715 ERR1772254_12726 ERR1772254_12738 ERR1772254_12746 ERR1772254_12768 ERR1772254_12778 ERR1772254_12784 ERR1772254_12815 ERR1772254_12826 ERR1772254_12878 ERR1772254_12898 ERR1772254_12912 ERR1772254_12956 ERR1772254_12984 ERR1772254_13010 ERR1772254_13056 ERR1772254_13114 ERR1772254_13120 ERR1772254_13138 ERR1772254_13154 ERR1772254_13219 ERR1772254_13280 ERR1772254_13321 ERR1772254_13327 ERR1772254_13362 ERR1772254_13417 ERR1772254_13418 ERR1772254_13469 ERR1772254_13530 ERR1772254_13531 ERR1772254_13591 ERR1772254_13621 ERR1772254_13636 ERR1772254_13686 ERR1772254_13781 ERR1772254_13783 ERR1772254_13843 ERR1772254_13919 ERR1772254_13968 ERR1772254_13986 ERR1772254_14001 ERR1772254_14029 ERR1772254_14039 ERR1772254_14040 ERR1772254_14045 ERR1772254_14076 ERR1772254_14150 ERR1772254_14151 ERR1772254_14162 ERR1772254_14175 ERR1772254_14194 ERR1772254_14227 ERR1772254_14255 ERR1772254_14272 ERR1772254_14290 ERR1772254_14294 ERR1772254_14306 ERR1772254_14318 ERR1772254_14320 ERR1772254_14344 ERR1772254_14364 ERR1772254_14390 ERR1772254_14398 ERR1772254_14399 ERR1772254_14409 ERR1772254_14563 ERR1772254_14571 ERR1772254_14634 ERR1772254_14635 ERR1772254_14645 ERR1772254_14673 ERR1772254_14679 ERR1772254_14684 ERR1772254_14686 ERR1772254_14689 ERR1772254_14693 ERR1772254_14698 ERR1772254_14705 ERR1772254_14710 ERR1772254_14721 ERR1772254_14731 ERR1772254_14741 ERR1772254_14754 ERR1772254_14811 ERR1772254_14836 ERR1772254_14872 ERR1772254_14905 ERR1772254_14930 ERR1772254_14941 ERR1772254_14999 ERR1772254_15016 ERR1772254_15026 ERR1772254_15055 ERR1772254_15067 ERR1772254_15132 ERR1772254_15176 ERR1772254_15198 ERR1772254_15208 ERR1772254_15243 ERR1772254_15282 ERR1772254_15304 ERR1772254_15359 ERR1772254_15369 ERR1772254_15370 ERR1772254_15387 ERR1772254_15388 ERR1772254_15410 ERR1772254_15416 ERR1772254_15446 ERR1772254_15457 ERR1772254_15484 ERR1772254_15539 ERR1772254_15633 ERR1772254_15657 ERR1772254_15697 ERR1772254_15698 ERR1772254_15707 ERR1772254_15720 ERR1772254_15750 ERR1772254_15761 ERR1772254_15767 ERR1772254_15886 ERR1772254_15896 ERR1772254_15937 ERR1772254_15950 ERR1772254_15958 ERR1772254_16008 ERR1772254_16075 ERR1772254_16112 ERR1772254_16133 ERR1772254_16169 ERR1772254_16276 ERR1772254_16299 ERR1772254_16381 ERR1772254_16388 ERR1772254_16412 ERR1772254_16487 ERR1772254_16574 ERR1772254_16580 ERR1772254_16600 ERR1772254_16607 ERR1772254_16613 ERR1772254_16631 ERR1772254_16635 ERR1772254_16668 ERR1772254_16697 ERR1772254_16699 ERR1772254_16702 ERR1772254_16708 ERR1772254_16715 ERR1772254_16735 ERR1772254_16746 ERR1772254_16768 ERR1772254_16770 ERR1772254_16774 ERR1772254_16786 ERR1772254_16797 ERR1772254_16830 ERR1772254_16839 ERR1772254_16880 ERR1772254_16902 ERR1772254_16940 ERR1772254_16962 ERR1772254_16999 ERR1772254_17027 ERR1772254_17033 ERR1772254_17046 ERR1772254_17047 ERR1772254_17053 ERR1772254_17059 ERR1772254_17067 ERR1772254_17069 ERR1772254_17100 ERR1772254_17132 ERR1772254_17148 ERR1772254_17153 ERR1772254_17192 ERR1772254_17218 ERR1772254_17241 ERR1772254_17265 ERR1772254_17341 ERR1772254_17380 ERR1772254_17383 ERR1772254_17408 ERR1772254_17416 ERR1772254_17437 ERR1772254_17441 ERR1772254_17462 ERR1772254_17484 ERR1772254_17511 ERR1772254_17532 ERR1772254_17541 ERR1772254_17559 ERR1772254_17577 ERR1772254_17587 ERR1772254_17588 ERR1772254_17607 ERR1772254_17640 ERR1772254_17661 ERR1772254_17699 ERR1772254_17740 ERR1772254_17783 ERR1772254_17796 ERR1772254_17826 ERR1772254_17951 ERR1772254_17964 ERR1772254_18000 ERR1772254_18023 ERR1772254_18026 ERR1772254_18038 ERR1772254_18061 ERR1772254_18090 ERR1772254_18099 ERR1772254_18111 ERR1772254_18116 ERR1772254_18121 ERR1772254_18122 ERR1772254_18147 ERR1772254_18224 ERR1772254_18236 ERR1772254_18330 ERR1772254_18355 ERR1772254_18388 ERR1772254_18398 ERR1772254_18418 ERR1772254_18430 ERR1772254_18432 ERR1772254_18440 ERR1772254_18473 ERR1772254_18483 ERR1772254_18492 ERR1772254_18516 ERR1772254_18534 ERR1772254_18545 ERR1772254_18564 ERR1772254_18575 ERR1772254_18608 ERR1772254_18636 ERR1772254_18669 ERR1772254_18679 ERR1772254_18704 ERR1772254_18709 ERR1772254_18735 ERR1772254_18757 ERR1772254_18835 ERR1772254_18917 ERR1772254_18935 ERR1772254_18950 ERR1772254_18961 ERR1772254_18979 ERR1772254_19016 ERR1772254_19034 ERR1772254_19038 ERR1772254_19044 ERR1772254_19060 ERR1772254_19085 ERR1772254_19100 ERR1772254_19102 ERR1772254_19134 ERR1772254_19152 ERR1772254_19167 ERR1772254_19182 ERR1772254_19205 ERR1772254_19229 ERR1772254_19232 ERR1772254_19414 ERR1772254_19423 ERR1772254_19496 ERR1772254_19512 ERR1772254_19565 ERR1772254_19581 ERR1772254_19606 ERR1772254_19676 ERR1772254_19690 ERR1772254_19720 ERR1772254_19748 ERR1772254_19750 ERR1772254_19769 ERR1772254_19843 ERR1772254_19844 ERR1772254_19860 ERR1772254_19867 ERR1772254_19872 ERR1772254_19880 ERR1772254_19910 ERR1772254_19915 ERR1772254_20016 ERR1772254_20048 ERR1772254_20084 ERR1772254_20091 ERR1772254_20105 ERR1772254_20120 ERR1772254_20142 ERR1772254_20156 ERR1772254_20158 ERR1772254_20169 ERR1772254_20187 ERR1772254_20209 ERR1772254_20266 ERR1772254_20275 ERR1772254_20327 ERR1772254_20333 ERR1772254_20353 ERR1772254_20359 ERR1772254_20375 ERR1772254_20384 ERR1772254_20387 ERR1772254_20401 ERR1772254_20417 ERR1772254_20421 ERR1772254_20445 ERR1772254_20453 ERR1772254_20470 ERR1772254_20478 ERR1772254_20482 ERR1772254_20537 ERR1772254_20543 ERR1772254_20615 ERR1772254_20622 ERR1772254_20630 ERR1772254_20647 ERR1772254_20648 ERR1772254_20677 ERR1772254_20714 ERR1772254_20718 ERR1772254_20746 ERR1772254_20749 ERR1772254_20752 ERR1772254_20813 ERR1772254_20824 ERR1772254_20838 ERR1772254_20848 ERR1772254_20850 ERR1772254_20851 ERR1772254_20885 ERR1772254_20890 ERR1772254_20918 ERR1772254_20935 ERR1772254_20948 ERR1772254_21009 ERR1772254_21037 ERR1772254_21059 ERR1772254_21068 ERR1772254_21083 ERR1772254_21150 ERR1772254_21172 ERR1772254_21219 ERR1772254_21226 ERR1772254_21258 ERR1772254_21309 ERR1772254_21328 ERR1772254_21335 ERR1772254_21346 ERR1772254_21348 ERR1772254_21351 ERR1772254_21371 ERR1772254_21386 ERR1772254_21397 ERR1772254_21412 ERR1772254_21458 ERR1772254_21487 ERR1772254_21511 ERR1772254_21567 ERR1772254_21618 ERR1772254_21634 ERR1772254_21652 ERR1772254_21653 ERR1772254_21661 ERR1772254_21669 ERR1772254_21675 ERR1772254_21689 ERR1772254_21743 ERR1772254_21757 ERR1772254_21780 ERR1772254_21788 ERR1772254_21810 ERR1772254_21827 ERR1772254_21865 ERR1772254_21876 ERR1772254_21882 ERR1772254_21913 ERR1772254_21928 ERR1772254_21937 ERR1772254_21955 ERR1772254_21993 ERR1772254_22029 ERR1772254_22041 ERR1772254_22061 ERR1772254_22076 ERR1772254_22081 ERR1772254_22089 ERR1772254_22094 ERR1772254_22100 ERR1772254_22108 ERR1772254_22160 ERR1772254_22185 ERR1772254_22193 ERR1772254_22196 ERR1772254_22220 ERR1772254_22221 ERR1772254_22224 ERR1772254_22278 ERR1772254_22281 ERR1772254_22303 ERR1772254_22310 ERR1772254_22342 ERR1772254_22343 ERR1772254_22364 ERR1772254_22417 ERR1772254_22440 ERR1772254_22459 ERR1772254_22487 ERR1772254_22526 ERR1772254_22530 ERR1772254_22578 ERR1772254_22604 ERR1772254_22617 ERR1772254_22649 ERR1772254_22650 ERR1772254_22660 ERR1772254_22671 ERR1772254_22695 ERR1772254_22742 ERR1772254_22783 ERR1772254_22840 ERR1772254_22849 ERR1772254_22850 ERR1772254_22854 ERR1772254_22865 ERR1772254_22894 ERR1772254_22896 ERR1772254_22902 ERR1772254_22966 ERR1772254_22994 ERR1772254_23009 ERR1772254_23017 ERR1772254_23022 ERR1772254_23033 ERR1772254_23081 ERR1772254_23086 ERR1772254_23089 ERR1772254_23100 ERR1772254_23111 ERR1772254_23129 ERR1772254_23154 ERR1772254_23160 ERR1772254_23164 ERR1772254_23194 ERR1772254_23238 ERR1772254_23241 ERR1772254_23269 ERR1772254_23276 ERR1772254_23313 ERR1772254_23402 ERR1772254_23407 ERR1772254_23408 ERR1772254_23451 ERR1772254_23455 ERR1772254_23477 ERR1772254_23497 ERR1772254_23542 ERR1772254_23563 ERR1772254_23620 ERR1772254_23626 ERR1772254_23627 ERR1772254_23647 ERR1772254_23693 ERR1772254_23721 ERR1772254_23727 ERR1772254_23763 ERR1772254_23769 ERR1772254_23821 ERR1772254_23827 ERR1772254_23888 ERR1772254_23891 ERR1772254_23921 ERR1772254_23933 ERR1772254_24073 ERR1772254_24079 ERR1772254_24158 ERR1772254_24175 ERR1772254_24245 ERR1772254_24262 ERR1772254_24299 ERR1772254_24301 ERR1772254_24354 ERR1772254_24367 ERR1772254_24373 ERR1772254_24375 ERR1772254_24400 ERR1772254_24402 ERR1772254_24411 ERR1772254_24420 ERR1772254_24426 ERR1772254_24464 ERR1772254_24486 ERR1772254_24501 ERR1772254_24511 ERR1772254_24570 ERR1772254_24571 ERR1772254_24583 ERR1772254_24607 ERR1772254_24610 ERR1772254_24644 ERR1772254_24724 ERR1772254_24732 ERR1772254_24736 ERR1772254_24753 ERR1772254_24762 ERR1772254_24806 ERR1772254_24839 ERR1772254_24848 ERR1772254_24892 ERR1772254_24900 ERR1772254_24911 ERR1772254_24916 ERR1772254_24951 ERR1772254_24963 ERR1772254_24995 ERR1772254_25011 ERR1772254_25067 ERR1772254_25086 ERR1772254_25096 ERR1772254_25176 ERR1772254_25179 ERR1772254_25181 ERR1772254_25191 ERR1772254_25203 ERR1772254_25221 ERR1772254_25227 ERR1772254_25241 ERR1772254_25244 ERR1772254_25256 ERR1772254_25274 ERR1772254_25290 ERR1772254_25337 ERR1772254_25340 ERR1772254_25357 ERR1772254_25403 ERR1772254_25427 ERR1772254_25432 ERR1772254_25495 ERR1772254_25507 ERR1772254_25519 ERR1772254_25545 ERR1772254_25548 ERR1772254_25574 ERR1772254_25584 ERR1772254_25605 ERR1772254_25626 ERR1772254_25660 ERR1772254_25688 ERR1772254_25751 ERR1772254_25754 ERR1772254_25768 ERR1772254_25789 ERR1772254_25791 ERR1772254_25795 ERR1772254_25809 ERR1772254_25890 ERR1772254_25892 ERR1772254_25927 ERR1772254_25949 ERR1772254_25951 ERR1772254_25989 ERR1772254_26018 ERR1772254_26041 ERR1772254_26050 ERR1772254_26159 ERR1772254_26183 ERR1772254_26215 ERR1772254_26239 ERR1772254_26291 ERR1772254_26294 ERR1772254_26299 ERR1772254_26339 ERR1772254_26353 ERR1772254_26382 ERR1772254_26470 ERR1772254_26485 ERR1772254_26491 ERR1772254_26497 ERR1772254_26511 ERR1772254_26522 ERR1772254_26586 ERR1772254_26724 ERR1772254_26750 ERR1772254_26761 ERR1772254_26764 ERR1772254_26777 ERR1772254_26784 ERR1772254_26808 ERR1772254_26880 ERR1772254_26887 ERR1772254_26930 ERR1772254_26986 ERR1772254_27000 ERR1772254_27008 ERR1772254_27071 ERR1772254_27088 ERR1772254_27100 ERR1772254_27131 ERR1772254_27183 ERR1772254_27184 ERR1772254_27198 ERR1772254_27259 ERR1772254_27275 ERR1772254_27283 ERR1772254_27294 ERR1772254_27332 ERR1772254_27392 ERR1772254_27411 ERR1772254_27432 ERR1772254_27451 ERR1772254_27489 ERR1772254_27571 ERR1772254_27576 ERR1772254_27578 ERR1772254_27617 ERR1772254_27627 ERR1772254_27644 ERR1772254_27726 ERR1772254_27813 ERR1772254_27826 ERR1772254_27859 ERR1772254_27873 ERR1772254_27912 ERR1772254_27914 ERR1772255_153 ERR1772255_490 ERR1772255_608 ERR1772255_612 ERR1772255_1216 ERR1772255_1402 ERR1772255_1461 ERR1772255_1813 ERR1772255_1877 ERR1772255_1927 ERR1772255_2013 ERR1772255_2234 ERR1772255_2387 ERR1772255_2619 ERR1772255_2994 ERR1772255_3102 ERR1772255_3703 ERR1772255_3738 ERR1772255_3773 ERR1772255_3819 ERR1772255_3964 ERR1772255_4024 ERR1772255_4401 ERR1772255_4486 ERR1772255_4607 ERR1772255_4898 ERR1772255_5442 ERR1772255_5589 ERR1772255_5619 ERR1772255_5731 ERR1772255_5780 ERR1772255_5901 ERR1772255_6232 ERR1772255_6557 ERR1772255_7440 ERR1772255_7457 ERR1772255_7584 ERR1772255_8256 ERR1772255_8307 ERR1772255_8355 ERR1772255_8509 ERR1772255_8782 ERR1772255_8891 ERR1772255_9563 ERR1772255_9916 ERR1772255_9963 ERR1772255_10822 ERR1772255_11163 ERR1772255_11174 ERR1772255_11288 ERR1772255_11832 ERR1772255_11915 ERR1772255_12512 ERR1772255_12791 ERR1772255_12991 ERR1772255_13254 ERR1772255_13421 ERR1772255_13806 ERR1772255_14554 ERR1772255_14652 ERR1772255_15196 ERR1772255_15306 ERR1772255_15361 ERR1772255_16476 ERR1772255_17147 ERR1772255_17376 ERR1772255_17685 ERR1772255_17967 ERR1772255_18477 ERR1772255_18926 ERR1772255_19086 ERR1772255_19149 ERR1772255_19202 ERR1772255_19454 ERR1772255_19464 ERR1772255_19717 ERR1772255_20232 ERR1772255_20276 ERR1772255_20520 ERR1772255_20944 ERR1772255_21512 ERR1772255_21737 ERR1772255_21959 ERR1772255_22052 ERR1772255_22083 ERR1772255_22312 ERR1772255_22327 ERR1772255_22505 ERR1772255_23717 ERR1772255_23937 ERR1772255_23983 ERR1772255_23993 ERR1772255_24213 ERR1772255_24703 ERR1772255_24761 ERR1772255_24858 ERR1772255_24909 ERR1772255_25483 ERR1772255_25957 ERR1772255_26196 ERR1772255_26465 ERR1772255_26578 ERR1772255_26604 ERR1772255_27042 ERR1772255_27700 ERR1772256_158 ERR1772256_931 ERR1772256_1734 ERR1772256_1923 ERR1772256_3075 ERR1772256_3282 ERR1772256_3321 ERR1772256_3824 ERR1772256_4831 ERR1772256_4968 ERR1772256_5026 ERR1772256_5381 ERR1772256_5384 ERR1772256_5542 ERR1772256_6268 ERR1772256_6323 ERR1772256_6635 ERR1772256_6906 ERR1772256_7752 ERR1772256_8454 ERR1772256_9221 ERR1772256_10125 ERR1772256_10587 ERR1772256_11002 ERR1772256_11213 ERR1772256_11513 ERR1772256_11797 ERR1772256_12025 ERR1772256_12472 ERR1772256_12753 ERR1772256_13373 ERR1772256_13452 ERR1772256_13592 ERR1772256_14123 ERR1772256_14202 ERR1772256_15007 ERR1772256_15741 ERR1772256_17389 ERR1772256_17691 ERR1772256_18792 ERR1772256_19181 ERR1772256_19288 ERR1772256_20590 ERR1772256_20605 ERR1772256_23307 ERR1772256_24219 ERR1772256_24456 ERR1772256_25298 ERR1772256_25415 ERR1772256_26076 ERR1772256_26161 ERR1772257_7 ERR1772257_27 ERR1772257_28 ERR1772257_88 ERR1772257_136 ERR1772257_150 ERR1772257_160 ERR1772257_210 ERR1772257_213 ERR1772257_223 ERR1772257_269 ERR1772257_360 ERR1772257_418 ERR1772257_446 ERR1772257_485 ERR1772257_513 ERR1772257_559 ERR1772257_609 ERR1772257_637 ERR1772257_664 ERR1772257_694 ERR1772257_764 ERR1772257_801 ERR1772257_864 ERR1772257_966 ERR1772257_1094 ERR1772257_1123 ERR1772257_1132 ERR1772257_1205 ERR1772257_1245 ERR1772257_1280 ERR1772257_1328 ERR1772257_1349 ERR1772257_1383 ERR1772257_1470 ERR1772257_1486 ERR1772257_1561 ERR1772257_1699 ERR1772257_1750 ERR1772257_1817 ERR1772257_1837 ERR1772257_1845 ERR1772257_2084 ERR1772257_2141 ERR1772257_2165 ERR1772257_2176 ERR1772257_2279 ERR1772257_2362 ERR1772257_2407 ERR1772257_2440 ERR1772257_2453 ERR1772257_2581 ERR1772257_2590 ERR1772257_2683 ERR1772257_2799 ERR1772257_2944 ERR1772257_2979 ERR1772257_2982 ERR1772257_3001 ERR1772257_3017 ERR1772257_3038 ERR1772257_3054 ERR1772257_3069 ERR1772257_3103 ERR1772257_3150 ERR1772257_3215 ERR1772257_3285 ERR1772257_3376 ERR1772257_3388 ERR1772257_3489 ERR1772257_3753 ERR1772257_3763 ERR1772257_3816 ERR1772257_3943 ERR1772257_3995 ERR1772257_4192 ERR1772257_4222 ERR1772257_4263 ERR1772257_4283 ERR1772257_4295 ERR1772257_4325 ERR1772257_4339 ERR1772257_4360 ERR1772257_4387 ERR1772257_4453 ERR1772257_4481 ERR1772257_4561 ERR1772257_4571 ERR1772257_4672 ERR1772257_4817 ERR1772257_4895 ERR1772257_4938 ERR1772257_5012 ERR1772257_5048 ERR1772257_5092 ERR1772257_5228 ERR1772257_5265 ERR1772257_5352 ERR1772257_5377 ERR1772257_5434 ERR1772257_5521 ERR1772257_5566 ERR1772257_5627 ERR1772257_5641 ERR1772257_5680 ERR1772257_5699 ERR1772257_5797 ERR1772257_5866 ERR1772257_5938 ERR1772257_6013 ERR1772257_6188 ERR1772257_6190 ERR1772257_6259 ERR1772257_6276 ERR1772257_6387 ERR1772257_6394 ERR1772257_6422 ERR1772257_6431 ERR1772257_6466 ERR1772257_6582 ERR1772257_6639 ERR1772257_6720 ERR1772257_6850 ERR1772257_6908 ERR1772257_6909 ERR1772257_6966 ERR1772257_7002 ERR1772257_7034 ERR1772257_7041 ERR1772257_7086 ERR1772257_7263 ERR1772257_7304 ERR1772257_7355 ERR1772257_7373 ERR1772257_7563 ERR1772257_7566 ERR1772257_7656 ERR1772257_7726 ERR1772257_7811 ERR1772257_7867 ERR1772257_7918 ERR1772257_7932 ERR1772257_7943 ERR1772257_7981 ERR1772257_8092 ERR1772257_8123 ERR1772257_8237 ERR1772257_8293 ERR1772257_8315 ERR1772257_8361 ERR1772257_8365 ERR1772257_8393 ERR1772257_8474 ERR1772257_8546 ERR1772257_8566 ERR1772257_8678 ERR1772257_8683 ERR1772257_8707 ERR1772257_8765 ERR1772257_8774 ERR1772257_8782 ERR1772257_8872 ERR1772257_8896 ERR1772257_8954 ERR1772257_9020 ERR1772257_9133 ERR1772257_9174 ERR1772257_9456 ERR1772257_9458 ERR1772257_9476 ERR1772257_9575 ERR1772257_9664 ERR1772257_9666 ERR1772257_9692 ERR1772257_9801 ERR1772257_9808 ERR1772257_9873 ERR1772257_9990 ERR1772257_10029 ERR1772257_10077 ERR1772257_10084 ERR1772257_10119 ERR1772257_10151 ERR1772257_10190 ERR1772257_10232 ERR1772257_10241 ERR1772257_10250 ERR1772257_10323 ERR1772257_10338 ERR1772257_10345 ERR1772257_10358 ERR1772257_10379 ERR1772257_10380 ERR1772257_10502 ERR1772257_10617 ERR1772257_10700 ERR1772257_10791 ERR1772257_10904 ERR1772257_10917 ERR1772257_10960 ERR1772257_11000 ERR1772257_11301 ERR1772257_11303 ERR1772257_11360 ERR1772257_11371 ERR1772257_11646 ERR1772257_11675 ERR1772257_11680 ERR1772257_11876 ERR1772257_11878 ERR1772257_11927 ERR1772257_11973 ERR1772257_12012 ERR1772257_12095 ERR1772257_12131 ERR1772257_12195 ERR1772257_12419 ERR1772257_12476 ERR1772257_12503 ERR1772257_12551 ERR1772257_12570 ERR1772257_12594 ERR1772257_12658 ERR1772257_12701 ERR1772257_12704 ERR1772257_12717 ERR1772257_12729 ERR1772257_12815 ERR1772257_12852 ERR1772257_13030 ERR1772257_13187 ERR1772257_13315 ERR1772257_13401 ERR1772257_13451 ERR1772257_13480 ERR1772257_13645 ERR1772257_13743 ERR1772257_13775 ERR1772257_13858 ERR1772257_14459 ERR1772257_14567 ERR1772257_14581 ERR1772257_14600 ERR1772257_14612 ERR1772257_14712 ERR1772257_14761 ERR1772257_14839 ERR1772257_14861 ERR1772257_14937 ERR1772257_15118 ERR1772257_15225 ERR1772257_15239 ERR1772257_15240 ERR1772257_15259 ERR1772257_15372 ERR1772257_15421 ERR1772257_15495 ERR1772257_15532 ERR1772257_15565 ERR1772257_15606 ERR1772257_15645 ERR1772257_15791 ERR1772257_15866 ERR1772257_15874 ERR1772257_16005 ERR1772257_16093 ERR1772257_16261 ERR1772257_16429 ERR1772257_16486 ERR1772257_16497 ERR1772257_16572 ERR1772257_16622 ERR1772257_16708 ERR1772257_16861 ERR1772257_16905 ERR1772257_16949 ERR1772257_17034 ERR1772257_17210 ERR1772257_17271 ERR1772257_17680 ERR1772257_17707 ERR1772257_17838 ERR1772257_17957 ERR1772257_18058 ERR1772257_18374 ERR1772257_18445 ERR1772257_18467 ERR1772257_18537 ERR1772257_18661 ERR1772257_18840 ERR1772257_18844 ERR1772257_18866 ERR1772257_18953 ERR1772257_18956 ERR1772257_18978 ERR1772257_19057 ERR1772257_19104 ERR1772257_19246 ERR1772257_19313 ERR1772257_19398 ERR1772257_19400 ERR1772257_19406 ERR1772257_19432 ERR1772257_19446 ERR1772257_19460 ERR1772257_19518 ERR1772257_19570 ERR1772257_19619 ERR1772257_19709 ERR1772257_19714 ERR1772257_19835 ERR1772257_19864 ERR1772257_19898 ERR1772257_19948 ERR1772257_19997 ERR1772257_20081 ERR1772257_20138 ERR1772257_20187 ERR1772257_20208 ERR1772257_20393 ERR1772257_20421 ERR1772257_20492 ERR1772257_20496 ERR1772257_20505 ERR1772257_20523 ERR1772257_20555 ERR1772257_20574 ERR1772257_20586 ERR1772257_20638 ERR1772257_20663 ERR1772257_20694 ERR1772257_20709 ERR1772257_20786 ERR1772257_20805 ERR1772257_20839 ERR1772257_20934 ERR1772257_20935 ERR1772257_21049 ERR1772257_21114 ERR1772257_21185 ERR1772257_21208 ERR1772257_21296 ERR1772257_21345 ERR1772257_21369 ERR1772257_21432 ERR1772257_21506 ERR1772257_21516 ERR1772257_21534 ERR1772257_21629 ERR1772257_21686 ERR1772257_21712 ERR1772257_21892 ERR1772257_21934 ERR1772257_22053 ERR1772257_22114 ERR1772257_22181 ERR1772257_22226 ERR1772257_22275 ERR1772257_22306 ERR1772257_22308 ERR1772257_22369 ERR1772257_22408 ERR1772257_22422 ERR1772257_22480 ERR1772257_22496 ERR1772257_22544 ERR1772257_22545 ERR1772257_22569 ERR1772257_22587 ERR1772257_22739 ERR1772257_22766 ERR1772257_22838 ERR1772257_22902 ERR1772257_22915 ERR1772257_23059 ERR1772257_23107 ERR1772257_23108 ERR1772257_23128 ERR1772257_23186 ERR1772257_23195 ERR1772257_23300 ERR1772257_23326 ERR1772257_23328 ERR1772257_23465 ERR1772257_23489 ERR1772257_23551 ERR1772257_23552 ERR1772257_23579 ERR1772257_23635 ERR1772257_23801 ERR1772257_23844 ERR1772257_23983 ERR1772257_24098 ERR1772257_24140 ERR1772257_24164 ERR1772257_24214 ERR1772257_24249 ERR1772257_24267 ERR1772257_24375 ERR1772257_24433 ERR1772257_24488 ERR1772257_24536 ERR1772257_24552 ERR1772257_24614 ERR1772257_24685 ERR1772257_24704 ERR1772257_24839 ERR1772257_24955 ERR1772257_24978 ERR1772257_25028 ERR1772257_25091 ERR1772257_25208 ERR1772257_25209 ERR1772257_25221 ERR1772257_25259 ERR1772257_25264 ERR1772257_25395 ERR1772257_25412 ERR1772257_25516 ERR1772257_25561 ERR1772257_25565 ERR1772257_25627 ERR1772257_25672 ERR1772257_25677 ERR1772257_25703 ERR1772257_25734 ERR1772257_25808 ERR1772257_26108 ERR1772257_26125 ERR1772257_26194 ERR1772257_26238 ERR1772257_26266 ERR1772257_26326 ERR1772257_26447 ERR1772257_26551 ERR1772257_26638 ERR1772257_26731 ERR1772257_26737 ERR1772257_26738 ERR1772257_26779 ERR1772257_26953 ERR1772257_26965 ERR1772257_27052 ERR1772257_27083 ERR1772257_27203 ERR1772257_27287 ERR1772257_27329 ERR1772257_27364 ERR1772257_27445 ERR1772257_27507 ERR1772257_27514 ERR1772257_27526 ERR1772257_27625 ERR1772257_27645 ERR1772257_27720 ERR1772257_27754 ERR1772257_27827 ERR1772258_146 ERR1772258_228 ERR1772258_273 ERR1772258_300 ERR1772258_315 ERR1772258_350 ERR1772258_460 ERR1772258_554 ERR1772258_574 ERR1772258_780 ERR1772258_835 ERR1772258_974 ERR1772258_1086 ERR1772258_1145 ERR1772258_1235 ERR1772258_1322 ERR1772258_1379 ERR1772258_1446 ERR1772258_1763 ERR1772258_1885 ERR1772258_1936 ERR1772258_2045 ERR1772258_2084 ERR1772258_2107 ERR1772258_2168 ERR1772258_2493 ERR1772258_2528 ERR1772258_2545 ERR1772258_2550 ERR1772258_2719 ERR1772258_2964 ERR1772258_3084 ERR1772258_3109 ERR1772258_3481 ERR1772258_3482 ERR1772258_3733 ERR1772258_3754 ERR1772258_4131 ERR1772258_4164 ERR1772258_4245 ERR1772258_4709 ERR1772258_4764 ERR1772258_4950 ERR1772258_5079 ERR1772258_5123 ERR1772258_5351 ERR1772258_5361 ERR1772258_5368 ERR1772258_5613 ERR1772258_5618 ERR1772258_5703 ERR1772258_5710 ERR1772258_5727 ERR1772258_5818 ERR1772258_5901 ERR1772258_5915 ERR1772258_5994 ERR1772258_6163 ERR1772258_6235 ERR1772258_6313 ERR1772258_6551 ERR1772258_6781 ERR1772258_6793 ERR1772258_6880 ERR1772258_6941 ERR1772258_6943 ERR1772258_7186 ERR1772258_7226 ERR1772258_7327 ERR1772258_7334 ERR1772258_7351 ERR1772258_7538 ERR1772258_7724 ERR1772258_7785 ERR1772258_7929 ERR1772258_7954 ERR1772258_7966 ERR1772258_8320 ERR1772258_8479 ERR1772258_8643 ERR1772258_8667 ERR1772258_8756 ERR1772258_8898 ERR1772258_9421 ERR1772258_9450 ERR1772258_9593 ERR1772258_9782 ERR1772258_9804 ERR1772258_9894 ERR1772258_9897 ERR1772258_10025 ERR1772258_10099 ERR1772258_10263 ERR1772258_10285 ERR1772258_10418 ERR1772258_10451 ERR1772258_10461 ERR1772258_10549 ERR1772258_10565 ERR1772258_10637 ERR1772258_10706 ERR1772258_10738 ERR1772258_10761 ERR1772258_10882 ERR1772258_10905 ERR1772258_10950 ERR1772258_11260 ERR1772258_11468 ERR1772258_11486 ERR1772258_11569 ERR1772258_11676 ERR1772258_11819 ERR1772258_11845 ERR1772258_12177 ERR1772258_12191 ERR1772258_12277 ERR1772258_12286 ERR1772258_12312 ERR1772258_12525 ERR1772258_12858 ERR1772258_12880 ERR1772258_12907 ERR1772258_13054 ERR1772258_13386 ERR1772258_13574 ERR1772258_13799 ERR1772258_13954 ERR1772258_13984 ERR1772258_14043 ERR1772258_14270 ERR1772258_14380 ERR1772258_14404 ERR1772258_14411 ERR1772258_14528 ERR1772258_14529 ERR1772258_14591 ERR1772258_14658 ERR1772258_14750 ERR1772258_14845 ERR1772258_14978 ERR1772258_15065 ERR1772258_15349 ERR1772258_15485 ERR1772258_15511 ERR1772258_15537 ERR1772258_15599 ERR1772258_15751 ERR1772258_15796 ERR1772258_15934 ERR1772258_15950 ERR1772258_16035 ERR1772258_16104 ERR1772258_16215 ERR1772258_16638 ERR1772258_16657 ERR1772258_16686 ERR1772258_17014 ERR1772258_17061 ERR1772258_17078 ERR1772258_17144 ERR1772258_17223 ERR1772258_17229 ERR1772258_17243 ERR1772258_17276 ERR1772258_17331 ERR1772258_17439 ERR1772258_17459 ERR1772258_17463 ERR1772258_17471 ERR1772258_17512 ERR1772258_17657 ERR1772258_17668 ERR1772258_17726 ERR1772258_17793 ERR1772258_17905 ERR1772258_18094 ERR1772258_18388 ERR1772258_18420 ERR1772258_18428 ERR1772258_18475 ERR1772258_18559 ERR1772258_18772 ERR1772258_18842 ERR1772258_18969 ERR1772258_18983 ERR1772258_19080 ERR1772258_19092 ERR1772258_19109 ERR1772258_19115 ERR1772258_19175 ERR1772258_19274 ERR1772258_19290 ERR1772258_19333 ERR1772258_19536 ERR1772258_19773 ERR1772258_19875 ERR1772258_19985 ERR1772258_20113 ERR1772258_20193 ERR1772258_20330 ERR1772258_20331 ERR1772258_20746 ERR1772258_20830 ERR1772258_20870 ERR1772258_20942 ERR1772258_20992 ERR1772258_20999 ERR1772258_21059 ERR1772258_21275 ERR1772258_21333 ERR1772258_21351 ERR1772258_21452 ERR1772258_21472 ERR1772258_21608 ERR1772258_21623 ERR1772258_21677 ERR1772258_21897 ERR1772258_21925 ERR1772258_21975 ERR1772258_22136 ERR1772258_22205 ERR1772258_22523 ERR1772258_22549 ERR1772258_22668 ERR1772258_22671 ERR1772258_22717 ERR1772258_22941 ERR1772258_22945 ERR1772258_22997 ERR1772258_23929 ERR1772258_24092 ERR1772258_24202 ERR1772258_24207 ERR1772258_24227 ERR1772258_24249 ERR1772258_24377 ERR1772258_24459 ERR1772258_24494 ERR1772258_25079 ERR1772258_25098 ERR1772258_25242 ERR1772258_25368 ERR1772258_25434 ERR1772258_25669 ERR1772258_25763 ERR1772258_25810 ERR1772258_25881 ERR1772258_25895 ERR1772258_25991 ERR1772258_26107 ERR1772258_26184 ERR1772258_26230 ERR1772258_26279 ERR1772258_26337 ERR1772258_26404 ERR1772258_26512 ERR1772258_26658 ERR1772258_26783 ERR1772258_26907 ERR1772258_27050 ERR1772258_27087 ERR1772258_27164 ERR1772258_27335 ERR1772258_27393 ERR1772258_27491 ERR1772258_27542 ERR1772258_27589 ERR1772258_27713 ERR1772258_27739 ERR1772258_27852 ERR1772258_27905 ERR1772260_22 ERR1772260_138 ERR1772260_2767 ERR1772260_3223 ERR1772260_4344 ERR1772260_5082 ERR1772260_5502 ERR1772260_5773 ERR1772260_5787 ERR1772260_5928 ERR1772260_6106 ERR1772260_6605 ERR1772260_7337 ERR1772260_7670 ERR1772260_8070 ERR1772260_8302 ERR1772260_8515 ERR1772260_9770 ERR1772260_10382 ERR1772260_10448 ERR1772260_10584 ERR1772260_10589 ERR1772260_10637 ERR1772260_11008 ERR1772260_11088 ERR1772260_11344 ERR1772260_11677 ERR1772260_11935 ERR1772260_13009 ERR1772260_13179 ERR1772260_13237 ERR1772260_13320 ERR1772260_13897 ERR1772260_14122 ERR1772260_14373 ERR1772260_14438 ERR1772260_15048 ERR1772260_15097 ERR1772260_15220 ERR1772260_15319 ERR1772260_15344 ERR1772260_16462 ERR1772260_16689 ERR1772260_16783 ERR1772260_17456 ERR1772260_17683 ERR1772260_17758 ERR1772260_17985 ERR1772260_18377 ERR1772260_18456 ERR1772260_18685 ERR1772260_18819 ERR1772260_18832 ERR1772260_18958 ERR1772260_19155 ERR1772260_19216 ERR1772260_19859 ERR1772260_20309 ERR1772260_21404 ERR1772260_21538 ERR1772260_21609 ERR1772260_21858 ERR1772260_21989 ERR1772260_21990 ERR1772260_21991 ERR1772260_22250 ERR1772260_22356 ERR1772260_22481 ERR1772260_22824 ERR1772260_23172 ERR1772260_23406 ERR1772260_23512 ERR1772260_24519 ERR1772260_24576 ERR1772260_24806 ERR1772260_25388 ERR1772260_26290 ERR1772260_26308 ERR1772260_26380 ERR1772260_26425 ERR1772260_26589 ERR1772260_26661 ERR1772260_27339 ERR1772260_27594 ERR1772260_27686 ERR1772261_201 ERR1772261_380 ERR1772261_810 ERR1772261_927 ERR1772261_1121 ERR1772261_1275 ERR1772261_1721 ERR1772261_2073 ERR1772261_2388 ERR1772261_2802 ERR1772261_2953 ERR1772261_3286 ERR1772261_3475 ERR1772261_3787 ERR1772261_4210 ERR1772261_4857 ERR1772261_5374 ERR1772261_5428 ERR1772261_5634 ERR1772261_6208 ERR1772261_6447 ERR1772261_6659 ERR1772261_6801 ERR1772261_7045 ERR1772261_7695 ERR1772261_7838 ERR1772261_7994 ERR1772261_8140 ERR1772261_8212 ERR1772261_8674 ERR1772261_8753 ERR1772261_9025 ERR1772261_9193 ERR1772261_9522 ERR1772261_9859 ERR1772261_10429 ERR1772261_10999 ERR1772261_12029 ERR1772261_12579 ERR1772261_13423 ERR1772261_13839 ERR1772261_14243 ERR1772261_14911 ERR1772261_14950 ERR1772261_15086 ERR1772261_15135 ERR1772261_15528 ERR1772261_15572 ERR1772261_15595 ERR1772261_15677 ERR1772261_15696 ERR1772261_15998 ERR1772261_16039 ERR1772261_16641 ERR1772261_16921 ERR1772261_16943 ERR1772261_17174 ERR1772261_17324 ERR1772261_17991 ERR1772261_18347 ERR1772261_18450 ERR1772261_18699 ERR1772261_18787 ERR1772261_18805 ERR1772261_19132 ERR1772261_19233 ERR1772261_19275 ERR1772261_19463 ERR1772261_19544 ERR1772261_19785 ERR1772261_20647 ERR1772261_20756 ERR1772261_21230 ERR1772261_21387 ERR1772261_22345 ERR1772261_22628 ERR1772261_22938 ERR1772261_23113 ERR1772261_23293 ERR1772261_23337 ERR1772261_23927 ERR1772261_24279 ERR1772261_25057 ERR1772261_25978 ERR1772261_26108 ERR1772261_26520 ERR1772261_27007 ERR1772261_27674 ERR1772262_159 ERR1772262_341 ERR1772262_416 ERR1772262_972 ERR1772262_1424 ERR1772262_1758 ERR1772262_2764 ERR1772262_2867 ERR1772262_3260 ERR1772262_3564 ERR1772262_3642 ERR1772262_4973 ERR1772262_5032 ERR1772262_5187 ERR1772262_5506 ERR1772262_5655 ERR1772262_8387 ERR1772262_8579 ERR1772262_8969 ERR1772262_9118 ERR1772262_9165 ERR1772262_10213 ERR1772262_11101 ERR1772262_11333 ERR1772262_12080 ERR1772262_13312 ERR1772262_13768 ERR1772262_13858 ERR1772262_14077 ERR1772262_14676 ERR1772262_15583 ERR1772262_15968 ERR1772262_16959 ERR1772262_16960 ERR1772262_17179 ERR1772262_17397 ERR1772262_18261 ERR1772262_18443 ERR1772262_18479 ERR1772262_20047 ERR1772262_20849 ERR1772262_21407 ERR1772262_21471 ERR1772262_22518 ERR1772262_23392 ERR1772262_23504 ERR1772262_24570 ERR1772262_24631 ERR1772262_25067 ERR1772262_25252 ERR1772262_25973 ERR1772262_26049 ERR1772262_27440 ERR1772262_27603 ERR1772263_471 ERR1772263_1376 ERR1772263_2463 ERR1772263_3311 ERR1772263_4342 ERR1772263_6042 ERR1772263_8249 ERR1772263_8273 ERR1772263_8320 ERR1772263_8549 ERR1772263_8595 ERR1772263_9750 ERR1772263_10427 ERR1772263_10964 ERR1772263_11134 ERR1772263_11154 ERR1772263_11670 ERR1772263_12052 ERR1772263_13685 ERR1772263_13973 ERR1772263_15261 ERR1772263_15294 ERR1772263_17716 ERR1772263_18533 ERR1772263_19526 ERR1772263_21499 ERR1772263_21906 ERR1772263_22832 ERR1772263_23001 ERR1772263_23107 ERR1772263_23537 ERR1772263_25423 ERR1772263_26512 ERR1772263_27145 ERR1772263_27476 ERR1772264_225 ERR1772264_501 ERR1772264_526 ERR1772264_782 ERR1772264_1048 ERR1772264_1182 ERR1772264_1269 ERR1772264_1323 ERR1772264_1673 ERR1772264_1687 ERR1772264_1694 ERR1772264_1913 ERR1772264_2112 ERR1772264_2142 ERR1772264_2158 ERR1772264_2336 ERR1772264_2373 ERR1772264_2456 ERR1772264_3038 ERR1772264_3045 ERR1772264_3195 ERR1772264_3223 ERR1772264_3541 ERR1772264_4467 ERR1772264_4492 ERR1772264_4530 ERR1772264_4578 ERR1772264_4629 ERR1772264_4648 ERR1772264_4769 ERR1772264_5045 ERR1772264_5142 ERR1772264_5163 ERR1772264_5461 ERR1772264_5690 ERR1772264_5790 ERR1772264_5828 ERR1772264_5902 ERR1772264_5966 ERR1772264_6001 ERR1772264_6104 ERR1772264_6148 ERR1772264_6216 ERR1772264_6592 ERR1772264_6808 ERR1772264_6936 ERR1772264_6945 ERR1772264_6975 ERR1772264_7152 ERR1772264_7389 ERR1772264_7398 ERR1772264_7523 ERR1772264_7526 ERR1772264_7551 ERR1772264_7596 ERR1772264_8267 ERR1772264_8313 ERR1772264_8358 ERR1772264_8504 ERR1772264_8867 ERR1772264_9114 ERR1772264_9343 ERR1772264_9377 ERR1772264_10363 ERR1772264_10900 ERR1772264_10914 ERR1772264_10942 ERR1772264_11488 ERR1772264_11756 ERR1772264_11781 ERR1772264_12011 ERR1772264_12265 ERR1772264_12569 ERR1772264_12688 ERR1772264_12772 ERR1772264_12933 ERR1772264_13357 ERR1772264_13843 ERR1772264_13878 ERR1772264_13949 ERR1772264_14101 ERR1772264_14151 ERR1772264_14449 ERR1772264_14462 ERR1772264_14482 ERR1772264_14603 ERR1772264_15645 ERR1772264_15686 ERR1772264_16024 ERR1772264_16212 ERR1772264_16360 ERR1772264_16472 ERR1772264_16562 ERR1772264_16642 ERR1772264_16915 ERR1772264_16929 ERR1772264_17095 ERR1772264_17203 ERR1772264_17245 ERR1772264_17280 ERR1772264_17914 ERR1772264_18028 ERR1772264_18031 ERR1772264_18067 ERR1772264_18189 ERR1772264_18193 ERR1772264_18229 ERR1772264_18253 ERR1772264_18354 ERR1772264_18391 ERR1772264_18513 ERR1772264_18622 ERR1772264_18631 ERR1772264_19108 ERR1772264_19225 ERR1772264_19278 ERR1772264_19382 ERR1772264_19433 ERR1772264_19727 ERR1772264_19780 ERR1772264_19914 ERR1772264_20050 ERR1772264_20259 ERR1772264_20421 ERR1772264_20565 ERR1772264_20612 ERR1772264_20634 ERR1772264_20726 ERR1772264_20750 ERR1772264_20882 ERR1772264_21026 ERR1772264_21078 ERR1772264_21234 ERR1772264_21353 ERR1772264_21410 ERR1772264_21672 ERR1772264_21822 ERR1772264_22389 ERR1772264_22499 ERR1772264_22629 ERR1772264_22735 ERR1772264_22929 ERR1772264_23048 ERR1772264_23468 ERR1772264_23516 ERR1772264_23548 ERR1772264_23576 ERR1772264_23752 ERR1772264_23775 ERR1772264_23881 ERR1772264_24056 ERR1772264_24237 ERR1772264_24321 ERR1772264_24431 ERR1772264_24600 ERR1772264_24763 ERR1772264_24774 ERR1772264_24958 ERR1772264_25131 ERR1772264_25628 ERR1772264_25642 ERR1772264_26171 ERR1772264_26545 ERR1772264_26574 ERR1772264_26867 ERR1772264_26932 ERR1772264_27001 ERR1772264_27109 ERR1772264_27265 ERR1772264_27339 ERR1772264_27545 ERR1772264_27709 ERR1772264_27841 ERR1772265_1674 ERR1772265_2697 ERR1772265_2891 ERR1772265_4528 ERR1772265_5785 ERR1772265_6167 ERR1772265_6257 ERR1772265_6652 ERR1772265_8343 ERR1772265_8367 ERR1772265_8613 ERR1772265_8747 ERR1772265_8866 ERR1772265_8933 ERR1772265_9943 ERR1772265_10308 ERR1772265_10983 ERR1772265_11690 ERR1772265_13333 ERR1772265_14535 ERR1772265_15313 ERR1772265_15510 ERR1772265_17428 ERR1772265_17882 ERR1772265_18002 ERR1772265_18581 ERR1772265_19266 ERR1772265_20817 ERR1772265_21919 ERR1772265_21970 ERR1772265_22529 ERR1772265_23125 ERR1772265_24014 ERR1772265_24386 ERR1772265_25837 ERR1772265_26684 ERR1772265_27322 ERR1772265_27662 ERR1772265_27903 ERR1769390_4462 ERR1769396_677 ERR1769408_8071 ERR1769411_14650 ERR1769413_9411 ERR1769413_19597 ERR1769413_25977 ERR1769414_12921 ERR1769418_17618 ERR1769422_162 ERR1769422_13079 ERR1769422_26069 ERR1769433_2461 ERR1769434_6253 ERR1769445_17424 ERR1769447_2985 ERR1769471_2169 ERR1769471_3395 ERR1769471_10336 ERR1769471_12634 ERR1769471_14887 ERR1769471_18946 ERR1769471_20329 ERR1769471_20330 ERR1769471_20747 ERR1769473_1103 ERR1769477_15 ERR1769477_132 ERR1769477_289 ERR1769477_296 ERR1769477_413 ERR1769477_456 ERR1769477_673 ERR1769477_851 ERR1769477_968 ERR1769477_980 ERR1769477_1436 ERR1769477_1456 ERR1769477_1468 ERR1769477_1552 ERR1769477_1645 ERR1769477_1660 ERR1769477_1782 ERR1769477_1935 ERR1769477_2134 ERR1769477_2254 ERR1769477_2518 ERR1769477_2723 ERR1769477_2745 ERR1769477_2915 ERR1769477_2916 ERR1769477_2926 ERR1769477_3062 ERR1769477_3346 ERR1769477_3498 ERR1769477_3702 ERR1769477_3703 ERR1769477_4033 ERR1769477_4352 ERR1769477_4392 ERR1769477_4482 ERR1769477_4580 ERR1769477_4781 ERR1769477_4800 ERR1769477_4823 ERR1769477_4824 ERR1769477_4944 ERR1769477_5168 ERR1769477_5318 ERR1769477_5365 ERR1769477_5654 ERR1769477_5917 ERR1769477_6077 ERR1769477_6313 ERR1769477_6322 ERR1769477_6513 ERR1769477_6522 ERR1769477_6677 ERR1769477_6727 ERR1769477_6752 ERR1769477_7087 ERR1769477_7370 ERR1769477_7465 ERR1769477_7491 ERR1769477_7529 ERR1769477_7744 ERR1769477_8309 ERR1769477_8984 ERR1769477_9047 ERR1769477_9180 ERR1769477_9202 ERR1769477_9417 ERR1769477_9510 ERR1769477_9530 ERR1769477_9746 ERR1769477_9757 ERR1769477_9759 ERR1769477_9760 ERR1769477_9873 ERR1769477_10017 ERR1769477_10050 ERR1769477_10209 ERR1769477_10227 ERR1769477_10233 ERR1769477_10580 ERR1769477_10611 ERR1769477_10616 ERR1769477_10672 ERR1769477_10771 ERR1769477_11044 ERR1769477_11061 ERR1769477_11300 ERR1769477_11486 ERR1769477_11665 ERR1769477_11699 ERR1769477_12375 ERR1769477_12524 ERR1769477_12934 ERR1769477_13015 ERR1769477_13278 ERR1769477_13441 ERR1769477_13481 ERR1769477_13880 ERR1769477_14221 ERR1769477_14354 ERR1769477_14760 ERR1769477_14773 ERR1769477_14873 ERR1769477_15106 ERR1769477_15233 ERR1769477_15409 ERR1769477_15653 ERR1769477_15789 ERR1769477_15938 ERR1769477_16068 ERR1769477_16088 ERR1769477_16239 ERR1769477_16442 ERR1769477_16585 ERR1769477_16690 ERR1769477_16816 ERR1769477_17479 ERR1769477_17493 ERR1769477_17587 ERR1769477_17941 ERR1769477_17950 ERR1769477_18167 ERR1769477_18226 ERR1769477_18266 ERR1769477_18381 ERR1769477_18566 ERR1769477_18582 ERR1769477_18703 ERR1769477_18791 ERR1769477_18910 ERR1769477_19033 ERR1769477_19220 ERR1769477_19353 ERR1769477_19733 ERR1769477_19738 ERR1769477_19756 ERR1769477_20099 ERR1769477_20193 ERR1769477_20710 ERR1769477_20738 ERR1769477_20766 ERR1769477_20792 ERR1769477_20907 ERR1769477_21106 ERR1769477_21142 ERR1769477_21268 ERR1769477_21491 ERR1769477_21596 ERR1769477_21647 ERR1769477_22007 ERR1769477_22466 ERR1769477_22605 ERR1769477_22698 ERR1769477_22802 ERR1769477_22840 ERR1769477_22947 ERR1769477_23030 ERR1769477_23053 ERR1769477_23071 ERR1769477_23312 ERR1769477_23319 ERR1769477_23417 ERR1769477_23448 ERR1769477_23807 ERR1769477_24714 ERR1769477_24911 ERR1769477_25025 ERR1769477_25316 ERR1769477_25360 ERR1769477_25414 ERR1769477_25421 ERR1769477_25840 ERR1769477_25985 ERR1769477_26220 ERR1769477_26293 ERR1769477_26334 ERR1769477_26366 ERR1769477_26369 ERR1769477_26371 ERR1769477_26820 ERR1769477_26832 ERR1769477_27037 ERR1769477_27348 ERR1769477_27446 ERR1769477_27514 ERR1769477_27621 ERR1769477_27766 ERR1769480_12404 ERR1769480_17314 ERR1769481_1100 ERR1769481_1615 ERR1769481_1881 ERR1769481_1891 ERR1769481_2024 ERR1769481_2156 ERR1769481_2502 ERR1769481_2549 ERR1769481_3744 ERR1769481_4351 ERR1769481_4716 ERR1769481_5155 ERR1769481_5218 ERR1769481_5234 ERR1769481_5527 ERR1769481_5592 ERR1769481_6270 ERR1769481_7554 ERR1769481_7868 ERR1769481_7975 ERR1769481_7978 ERR1769481_8009 ERR1769481_8434 ERR1769481_8949 ERR1769481_10033 ERR1769481_10151 ERR1769481_12155 ERR1769481_16246 ERR1769481_16611 ERR1769481_17124 ERR1769481_17186 ERR1769481_17607 ERR1769481_18351 ERR1769481_18615 ERR1769481_18924 ERR1769481_18957 ERR1769481_19199 ERR1769481_19230 ERR1769481_19231 ERR1769481_20534 ERR1769481_21446 ERR1769481_21598 ERR1769481_21752 ERR1769481_21889 ERR1769481_22155 ERR1769481_22674 ERR1769481_23492 ERR1769481_24549 ERR1769481_25357 ERR1769481_25533 ERR1769481_26151 ERR1769481_27365 ERR1769481_27697 ERR1769483_385 ERR1769483_623 ERR1769483_658 ERR1769483_1292 ERR1769483_1413 ERR1769483_1511 ERR1769483_3803 ERR1769483_3890 ERR1769483_4497 ERR1769483_4498 ERR1769483_6658 ERR1769483_7767 ERR1769483_8040 ERR1769483_8732 ERR1769483_10937 ERR1769483_13922 ERR1769483_14116 ERR1769483_14872 ERR1769483_14873 ERR1769483_16405 ERR1769483_25093 ERR1769483_25126 ERR1769483_27384 ERR1769483_27615 ERR1769484_156 ERR1769484_564 ERR1769484_750 ERR1769484_1343 ERR1769484_2555 ERR1769484_2651 ERR1769484_2770 ERR1769484_3640 ERR1769484_4617 ERR1769484_5365 ERR1769484_5705 ERR1769484_6451 ERR1769484_6670 ERR1769484_6727 ERR1769484_6780 ERR1769484_6928 ERR1769484_7302 ERR1769484_7712 ERR1769484_7886 ERR1769484_8941 ERR1769484_9449 ERR1769484_10132 ERR1769484_13411 ERR1769484_14773 ERR1769484_15944 ERR1769484_16360 ERR1769484_16611 ERR1769484_18250 ERR1769484_18281 ERR1769484_18994 ERR1769484_18995 ERR1769484_19252 ERR1769484_20380 ERR1769484_22026 ERR1769484_22908 ERR1769484_23286 ERR1769484_24203 ERR1769484_24294 ERR1769484_24308 ERR1769484_24321 ERR1769484_24372 ERR1769484_24756 ERR1769484_25495 ERR1769484_25504 ERR1769484_25818 ERR1769484_25972 ERR1769484_26375 ERR1769484_26897 ERR1769485_26 ERR1769485_33 ERR1769485_44 ERR1769485_87 ERR1769485_89 ERR1769485_118 ERR1769485_132 ERR1769485_167 ERR1769485_183 ERR1769485_206 ERR1769485_221 ERR1769485_256 ERR1769485_282 ERR1769485_289 ERR1769485_338 ERR1769485_364 ERR1769485_396 ERR1769485_419 ERR1769485_432 ERR1769485_472 ERR1769485_525 ERR1769485_538 ERR1769485_573 ERR1769485_591 ERR1769485_624 ERR1769485_704 ERR1769485_706 ERR1769485_721 ERR1769485_724 ERR1769485_756 ERR1769485_768 ERR1769485_784 ERR1769485_800 ERR1769485_927 ERR1769485_930 ERR1769485_983 ERR1769485_989 ERR1769485_990 ERR1769485_1014 ERR1769485_1045 ERR1769485_1062 ERR1769485_1063 ERR1769485_1092 ERR1769485_1110 ERR1769485_1170 ERR1769485_1176 ERR1769485_1184 ERR1769485_1207 ERR1769485_1234 ERR1769485_1244 ERR1769485_1292 ERR1769485_1354 ERR1769485_1367 ERR1769485_1381 ERR1769485_1484 ERR1769485_1542 ERR1769485_1578 ERR1769485_1585 ERR1769485_1624 ERR1769485_1646 ERR1769485_1707 ERR1769485_1719 ERR1769485_1763 ERR1769485_1809 ERR1769485_1824 ERR1769485_1839 ERR1769485_1849 ERR1769485_1872 ERR1769485_1877 ERR1769485_1878 ERR1769485_1891 ERR1769485_1922 ERR1769485_1932 ERR1769485_1933 ERR1769485_1980 ERR1769485_1997 ERR1769485_2028 ERR1769485_2031 ERR1769485_2079 ERR1769485_2126 ERR1769485_2152 ERR1769485_2260 ERR1769485_2282 ERR1769485_2322 ERR1769485_2355 ERR1769485_2377 ERR1769485_2449 ERR1769485_2455 ERR1769485_2472 ERR1769485_2514 ERR1769485_2521 ERR1769485_2576 ERR1769485_2581 ERR1769485_2603 ERR1769485_2628 ERR1769485_2635 ERR1769485_2700 ERR1769485_2737 ERR1769485_2770 ERR1769485_2781 ERR1769485_2792 ERR1769485_2881 ERR1769485_2883 ERR1769485_2890 ERR1769485_2901 ERR1769485_2931 ERR1769485_2948 ERR1769485_2968 ERR1769485_2984 ERR1769485_3077 ERR1769485_3103 ERR1769485_3151 ERR1769485_3156 ERR1769485_3160 ERR1769485_3164 ERR1769485_3223 ERR1769485_3284 ERR1769485_3288 ERR1769485_3295 ERR1769485_3315 ERR1769485_3332 ERR1769485_3369 ERR1769485_3380 ERR1769485_3396 ERR1769485_3430 ERR1769485_3431 ERR1769485_3462 ERR1769485_3499 ERR1769485_3535 ERR1769485_3538 ERR1769485_3543 ERR1769485_3548 ERR1769485_3666 ERR1769485_3703 ERR1769485_3709 ERR1769485_3824 ERR1769485_3861 ERR1769485_3862 ERR1769485_3934 ERR1769485_3940 ERR1769485_3954 ERR1769485_3962 ERR1769485_3965 ERR1769485_3992 ERR1769485_4024 ERR1769485_4055 ERR1769485_4061 ERR1769485_4137 ERR1769485_4139 ERR1769485_4142 ERR1769485_4148 ERR1769485_4161 ERR1769485_4296 ERR1769485_4307 ERR1769485_4321 ERR1769485_4331 ERR1769485_4338 ERR1769485_4339 ERR1769485_4350 ERR1769485_4392 ERR1769485_4395 ERR1769485_4406 ERR1769485_4421 ERR1769485_4427 ERR1769485_4439 ERR1769485_4494 ERR1769485_4509 ERR1769485_4528 ERR1769485_4637 ERR1769485_4640 ERR1769485_4653 ERR1769485_4698 ERR1769485_4702 ERR1769485_4705 ERR1769485_4784 ERR1769485_4797 ERR1769485_4848 ERR1769485_4950 ERR1769485_5041 ERR1769485_5077 ERR1769485_5099 ERR1769485_5131 ERR1769485_5132 ERR1769485_5233 ERR1769485_5276 ERR1769485_5280 ERR1769485_5312 ERR1769485_5334 ERR1769485_5360 ERR1769485_5366 ERR1769485_5382 ERR1769485_5430 ERR1769485_5441 ERR1769485_5505 ERR1769485_5534 ERR1769485_5548 ERR1769485_5576 ERR1769485_5630 ERR1769485_5660 ERR1769485_5661 ERR1769485_5736 ERR1769485_5779 ERR1769485_5789 ERR1769485_5800 ERR1769485_5918 ERR1769485_5928 ERR1769485_5947 ERR1769485_6025 ERR1769485_6026 ERR1769485_6055 ERR1769485_6091 ERR1769485_6092 ERR1769485_6122 ERR1769485_6187 ERR1769485_6208 ERR1769485_6264 ERR1769485_6417 ERR1769485_6418 ERR1769485_6528 ERR1769485_6562 ERR1769485_6573 ERR1769485_6696 ERR1769485_6805 ERR1769485_6806 ERR1769485_6828 ERR1769485_6892 ERR1769485_6960 ERR1769485_7008 ERR1769485_7014 ERR1769485_7019 ERR1769485_7029 ERR1769485_7053 ERR1769485_7054 ERR1769485_7079 ERR1769485_7090 ERR1769485_7119 ERR1769485_7154 ERR1769485_7165 ERR1769485_7179 ERR1769485_7184 ERR1769485_7241 ERR1769485_7323 ERR1769485_7329 ERR1769485_7332 ERR1769485_7335 ERR1769485_7341 ERR1769485_7404 ERR1769485_7409 ERR1769485_7494 ERR1769485_7532 ERR1769485_7556 ERR1769485_7581 ERR1769485_7584 ERR1769485_7664 ERR1769485_7721 ERR1769485_7743 ERR1769485_7775 ERR1769485_7804 ERR1769485_7955 ERR1769485_8049 ERR1769485_8073 ERR1769485_8108 ERR1769485_8183 ERR1769485_8195 ERR1769485_8262 ERR1769485_8281 ERR1769485_8284 ERR1769485_8310 ERR1769485_8313 ERR1769485_8351 ERR1769485_8372 ERR1769485_8373 ERR1769485_8432 ERR1769485_8465 ERR1769485_8506 ERR1769485_8527 ERR1769485_8528 ERR1769485_8617 ERR1769485_8668 ERR1769485_8687 ERR1769485_8689 ERR1769485_8733 ERR1769485_8742 ERR1769485_8754 ERR1769485_8914 ERR1769485_8957 ERR1769485_8995 ERR1769485_9035 ERR1769485_9082 ERR1769485_9324 ERR1769485_9369 ERR1769485_9385 ERR1769485_9426 ERR1769485_9452 ERR1769485_9455 ERR1769485_9479 ERR1769485_9489 ERR1769485_9511 ERR1769485_9565 ERR1769485_9662 ERR1769485_9674 ERR1769485_9741 ERR1769485_9804 ERR1769485_9823 ERR1769485_9868 ERR1769485_9875 ERR1769485_9898 ERR1769485_9905 ERR1769485_9944 ERR1769485_9952 ERR1769485_10214 ERR1769485_10230 ERR1769485_10244 ERR1769485_10257 ERR1769485_10306 ERR1769485_10320 ERR1769485_10322 ERR1769485_10382 ERR1769485_10400 ERR1769485_10409 ERR1769485_10418 ERR1769485_10483 ERR1769485_10509 ERR1769485_10529 ERR1769485_10547 ERR1769485_10601 ERR1769485_10602 ERR1769485_10635 ERR1769485_10695 ERR1769485_10705 ERR1769485_10708 ERR1769485_10746 ERR1769485_10816 ERR1769485_10857 ERR1769485_10953 ERR1769485_10986 ERR1769485_10999 ERR1769485_11026 ERR1769485_11039 ERR1769485_11075 ERR1769485_11088 ERR1769485_11124 ERR1769485_11152 ERR1769485_11154 ERR1769485_11181 ERR1769485_11227 ERR1769485_11265 ERR1769485_11308 ERR1769485_11336 ERR1769485_11400 ERR1769485_11406 ERR1769485_11410 ERR1769485_11455 ERR1769485_11507 ERR1769485_11540 ERR1769485_11545 ERR1769485_11552 ERR1769485_11598 ERR1769485_11642 ERR1769485_11643 ERR1769485_11669 ERR1769485_11675 ERR1769485_11690 ERR1769485_11739 ERR1769485_11897 ERR1769485_11901 ERR1769485_11920 ERR1769485_11938 ERR1769485_12001 ERR1769485_12015 ERR1769485_12117 ERR1769485_12154 ERR1769485_12155 ERR1769485_12212 ERR1769485_12214 ERR1769485_12220 ERR1769485_12252 ERR1769485_12258 ERR1769485_12279 ERR1769485_12280 ERR1769485_12284 ERR1769485_12317 ERR1769485_12354 ERR1769485_12400 ERR1769485_12470 ERR1769485_12488 ERR1769485_12504 ERR1769485_12520 ERR1769485_12564 ERR1769485_12629 ERR1769485_12642 ERR1769485_12646 ERR1769485_12686 ERR1769485_12705 ERR1769485_12789 ERR1769485_12858 ERR1769485_13377 ERR1769485_13634 ERR1769485_13654 ERR1769485_13689 ERR1769485_13690 ERR1769485_13884 ERR1769485_13900 ERR1769485_13912 ERR1769485_14073 ERR1769485_14230 ERR1769485_14263 ERR1769485_14727 ERR1769485_14790 ERR1769485_14832 ERR1769485_14865 ERR1769485_14977 ERR1769485_14988 ERR1769485_15056 ERR1769485_15094 ERR1769485_15303 ERR1769485_15453 ERR1769485_15456 ERR1769485_15631 ERR1769485_15656 ERR1769485_15687 ERR1769485_16190 ERR1769485_16322 ERR1769485_16567 ERR1769485_16627 ERR1769485_16730 ERR1769485_16764 ERR1769485_17039 ERR1769485_17057 ERR1769485_17059 ERR1769485_17778 ERR1769485_17920 ERR1769485_18196 ERR1769485_18266 ERR1769485_18347 ERR1769485_18562 ERR1769485_18599 ERR1769485_18622 ERR1769485_18789 ERR1769485_18984 ERR1769485_19024 ERR1769485_19163 ERR1769485_19171 ERR1769485_19186 ERR1769485_19192 ERR1769485_19193 ERR1769485_19244 ERR1769485_19324 ERR1769485_19348 ERR1769485_19363 ERR1769485_19413 ERR1769485_19537 ERR1769485_19539 ERR1769485_19559 ERR1769485_19563 ERR1769485_19613 ERR1769485_19632 ERR1769485_19641 ERR1769485_19645 ERR1769485_19646 ERR1769485_19649 ERR1769485_19683 ERR1769485_19704 ERR1769485_19710 ERR1769485_19722 ERR1769485_19774 ERR1769485_19777 ERR1769485_19831 ERR1769485_19851 ERR1769485_19871 ERR1769485_19887 ERR1769485_19910 ERR1769485_19932 ERR1769485_19946 ERR1769485_19973 ERR1769485_19984 ERR1769485_19987 ERR1769485_20010 ERR1769485_20044 ERR1769485_20085 ERR1769485_20118 ERR1769485_20210 ERR1769485_20228 ERR1769485_20297 ERR1769485_20319 ERR1769485_20321 ERR1769485_20356 ERR1769485_20387 ERR1769485_20419 ERR1769485_20477 ERR1769485_20478 ERR1769485_20500 ERR1769485_20515 ERR1769485_20545 ERR1769485_20575 ERR1769485_20607 ERR1769485_20629 ERR1769485_20734 ERR1769485_20818 ERR1769485_20855 ERR1769485_20857 ERR1769485_20859 ERR1769485_20872 ERR1769485_20880 ERR1769485_20881 ERR1769485_20903 ERR1769485_20935 ERR1769485_21023 ERR1769485_21085 ERR1769485_21113 ERR1769485_21149 ERR1769485_21170 ERR1769485_21209 ERR1769485_21223 ERR1769485_21239 ERR1769485_21281 ERR1769485_21308 ERR1769485_21327 ERR1769485_21329 ERR1769485_21396 ERR1769485_21397 ERR1769485_21405 ERR1769485_21406 ERR1769485_21419 ERR1769485_21458 ERR1769485_21466 ERR1769485_21519 ERR1769485_21572 ERR1769485_21580 ERR1769485_21605 ERR1769485_21679 ERR1769485_21685 ERR1769485_21699 ERR1769485_21709 ERR1769485_21733 ERR1769485_21752 ERR1769485_21805 ERR1769485_21814 ERR1769485_21815 ERR1769485_21824 ERR1769485_21826 ERR1769485_21848 ERR1769485_21911 ERR1769485_21950 ERR1769485_21959 ERR1769485_22053 ERR1769485_22060 ERR1769485_22111 ERR1769485_22143 ERR1769485_22183 ERR1769485_22221 ERR1769485_22266 ERR1769485_22303 ERR1769485_22332 ERR1769485_22333 ERR1769485_22392 ERR1769485_22409 ERR1769485_22427 ERR1769485_22456 ERR1769485_22509 ERR1769485_22512 ERR1769485_22515 ERR1769485_22540 ERR1769485_22542 ERR1769485_22555 ERR1769485_22556 ERR1769485_22583 ERR1769485_22585 ERR1769485_22597 ERR1769485_22613 ERR1769485_22618 ERR1769485_22629 ERR1769485_22644 ERR1769485_22668 ERR1769485_22726 ERR1769485_22728 ERR1769485_22736 ERR1769485_22754 ERR1769485_22773 ERR1769485_22774 ERR1769485_22801 ERR1769485_22831 ERR1769485_22842 ERR1769485_22844 ERR1769485_22859 ERR1769485_22879 ERR1769485_22880 ERR1769485_22887 ERR1769485_22897 ERR1769485_22922 ERR1769485_22926 ERR1769485_23088 ERR1769485_23092 ERR1769485_23096 ERR1769485_23118 ERR1769485_23154 ERR1769485_23166 ERR1769485_23175 ERR1769485_23322 ERR1769485_23328 ERR1769485_23349 ERR1769485_23350 ERR1769485_23393 ERR1769485_23445 ERR1769485_23466 ERR1769485_23536 ERR1769485_23537 ERR1769485_23545 ERR1769485_23614 ERR1769485_23627 ERR1769485_23648 ERR1769485_23650 ERR1769485_23681 ERR1769485_23699 ERR1769485_23708 ERR1769485_23743 ERR1769485_23744 ERR1769485_23827 ERR1769485_23874 ERR1769485_23899 ERR1769485_23914 ERR1769485_23980 ERR1769485_24019 ERR1769485_24040 ERR1769485_24047 ERR1769485_24057 ERR1769485_24060 ERR1769485_24137 ERR1769485_24169 ERR1769485_24176 ERR1769485_24209 ERR1769485_24215 ERR1769485_24216 ERR1769485_24218 ERR1769485_24219 ERR1769485_24303 ERR1769485_24399 ERR1769485_24408 ERR1769485_24419 ERR1769485_24426 ERR1769485_24432 ERR1769485_24471 ERR1769485_24489 ERR1769485_24562 ERR1769485_24584 ERR1769485_24643 ERR1769485_24647 ERR1769485_24652 ERR1769485_24680 ERR1769485_24780 ERR1769485_24793 ERR1769485_24795 ERR1769485_24815 ERR1769485_24821 ERR1769485_24975 ERR1769485_25024 ERR1769485_25026 ERR1769485_25034 ERR1769485_25039 ERR1769485_25042 ERR1769485_25056 ERR1769485_25071 ERR1769485_25075 ERR1769485_25076 ERR1769485_25092 ERR1769485_25130 ERR1769485_25172 ERR1769485_25176 ERR1769485_25195 ERR1769485_25312 ERR1769485_25313 ERR1769485_25317 ERR1769485_25387 ERR1769485_25388 ERR1769485_25397 ERR1769485_25468 ERR1769485_25506 ERR1769485_25554 ERR1769485_25570 ERR1769485_25648 ERR1769485_25688 ERR1769485_25752 ERR1769485_25763 ERR1769485_25785 ERR1769485_25926 ERR1769485_25960 ERR1769485_25970 ERR1769485_25984 ERR1769485_26000 ERR1769485_26006 ERR1769485_26039 ERR1769485_26044 ERR1769485_26053 ERR1769485_26111 ERR1769485_26134 ERR1769485_26194 ERR1769485_26235 ERR1769485_26268 ERR1769485_26272 ERR1769485_26390 ERR1769485_26402 ERR1769485_26418 ERR1769485_26426 ERR1769485_26457 ERR1769485_26486 ERR1769485_26560 ERR1769485_26573 ERR1769485_26711 ERR1769485_26734 ERR1769485_26780 ERR1769485_26806 ERR1769485_26847 ERR1769485_26996 ERR1769485_27014 ERR1769485_27098 ERR1769485_27119 ERR1769485_27122 ERR1769485_27156 ERR1769485_27164 ERR1769485_27176 ERR1769485_27198 ERR1769485_27215 ERR1769485_27238 ERR1769485_27246 ERR1769485_27291 ERR1769485_27377 ERR1769485_27391 ERR1769485_27394 ERR1769485_27395 ERR1769485_27429 ERR1769485_27430 ERR1769485_27433 ERR1769485_27447 ERR1769485_27489 ERR1769485_27510 ERR1769485_27563 ERR1769485_27583 ERR1769485_27584 ERR1769485_27592 ERR1769485_27614 ERR1769485_27649 ERR1769485_27681 ERR1769485_27700 ERR1769485_27780 ERR1769485_27790 ERR1769485_27808 ERR1769485_27809 ERR1769485_27860 ERR1769485_27874 ERR1769485_27906 ERR1769486_13 ERR1769486_37 ERR1769486_38 ERR1769486_58 ERR1769486_61 ERR1769486_81 ERR1769486_85 ERR1769486_132 ERR1769486_133 ERR1769486_152 ERR1769486_153 ERR1769486_155 ERR1769486_163 ERR1769486_166 ERR1769486_187 ERR1769486_229 ERR1769486_245 ERR1769486_309 ERR1769486_333 ERR1769486_345 ERR1769486_352 ERR1769486_385 ERR1769486_411 ERR1769486_412 ERR1769486_450 ERR1769486_457 ERR1769486_493 ERR1769486_527 ERR1769486_542 ERR1769486_572 ERR1769486_573 ERR1769486_581 ERR1769486_585 ERR1769486_593 ERR1769486_623 ERR1769486_637 ERR1769486_652 ERR1769486_654 ERR1769486_688 ERR1769486_710 ERR1769486_723 ERR1769486_734 ERR1769486_746 ERR1769486_750 ERR1769486_754 ERR1769486_772 ERR1769486_773 ERR1769486_775 ERR1769486_784 ERR1769486_807 ERR1769486_810 ERR1769486_857 ERR1769486_883 ERR1769486_893 ERR1769486_894 ERR1769486_953 ERR1769486_961 ERR1769486_962 ERR1769486_972 ERR1769486_990 ERR1769486_1004 ERR1769486_1012 ERR1769486_1031 ERR1769486_1041 ERR1769486_1043 ERR1769486_1050 ERR1769486_1081 ERR1769486_1082 ERR1769486_1090 ERR1769486_1099 ERR1769486_1102 ERR1769486_1128 ERR1769486_1134 ERR1769486_1152 ERR1769486_1187 ERR1769486_1188 ERR1769486_1190 ERR1769486_1191 ERR1769486_1205 ERR1769486_1259 ERR1769486_1262 ERR1769486_1280 ERR1769486_1309 ERR1769486_1312 ERR1769486_1318 ERR1769486_1328 ERR1769486_1329 ERR1769486_1333 ERR1769486_1352 ERR1769486_1372 ERR1769486_1388 ERR1769486_1395 ERR1769486_1401 ERR1769486_1415 ERR1769486_1416 ERR1769486_1418 ERR1769486_1441 ERR1769486_1442 ERR1769486_1443 ERR1769486_1446 ERR1769486_1460 ERR1769486_1477 ERR1769486_1479 ERR1769486_1480 ERR1769486_1487 ERR1769486_1516 ERR1769486_1528 ERR1769486_1599 ERR1769486_1628 ERR1769486_1630 ERR1769486_1637 ERR1769486_1642 ERR1769486_1674 ERR1769486_1675 ERR1769486_1689 ERR1769486_1751 ERR1769486_1794 ERR1769486_1801 ERR1769486_1855 ERR1769486_1872 ERR1769486_1875 ERR1769486_1876 ERR1769486_1889 ERR1769486_1892 ERR1769486_1909 ERR1769486_1914 ERR1769486_1939 ERR1769486_1955 ERR1769486_1985 ERR1769486_2015 ERR1769486_2022 ERR1769486_2023 ERR1769486_2057 ERR1769486_2096 ERR1769486_2102 ERR1769486_2109 ERR1769486_2128 ERR1769486_2156 ERR1769486_2165 ERR1769486_2179 ERR1769486_2210 ERR1769486_2225 ERR1769486_2246 ERR1769486_2255 ERR1769486_2256 ERR1769486_2287 ERR1769486_2312 ERR1769486_2313 ERR1769486_2317 ERR1769486_2326 ERR1769486_2331 ERR1769486_2351 ERR1769486_2373 ERR1769486_2428 ERR1769486_2442 ERR1769486_2443 ERR1769486_2452 ERR1769486_2456 ERR1769486_2495 ERR1769486_2499 ERR1769486_2536 ERR1769486_2554 ERR1769486_2576 ERR1769486_2595 ERR1769486_2616 ERR1769486_2629 ERR1769486_2654 ERR1769486_2665 ERR1769486_2698 ERR1769486_2714 ERR1769486_2715 ERR1769486_2735 ERR1769486_2745 ERR1769486_2748 ERR1769486_2763 ERR1769486_2774 ERR1769486_2804 ERR1769486_2854 ERR1769486_2860 ERR1769486_2872 ERR1769486_2873 ERR1769486_2877 ERR1769486_2882 ERR1769486_2886 ERR1769486_2910 ERR1769486_2928 ERR1769486_2950 ERR1769486_2959 ERR1769486_2964 ERR1769486_2968 ERR1769486_2969 ERR1769486_2970 ERR1769486_3005 ERR1769486_3009 ERR1769486_3026 ERR1769486_3045 ERR1769486_3104 ERR1769486_3129 ERR1769486_3136 ERR1769486_3138 ERR1769486_3150 ERR1769486_3159 ERR1769486_3160 ERR1769486_3178 ERR1769486_3186 ERR1769486_3189 ERR1769486_3196 ERR1769486_3208 ERR1769486_3229 ERR1769486_3262 ERR1769486_3281 ERR1769486_3338 ERR1769486_3348 ERR1769486_3350 ERR1769486_3400 ERR1769486_3409 ERR1769486_3427 ERR1769486_3429 ERR1769486_3437 ERR1769486_3452 ERR1769486_3463 ERR1769486_3478 ERR1769486_3489 ERR1769486_3493 ERR1769486_3540 ERR1769486_3550 ERR1769486_3551 ERR1769486_3573 ERR1769486_3590 ERR1769486_3593 ERR1769486_3594 ERR1769486_3602 ERR1769486_3613 ERR1769486_3620 ERR1769486_3642 ERR1769486_3643 ERR1769486_3683 ERR1769486_3684 ERR1769486_3718 ERR1769486_3746 ERR1769486_3777 ERR1769486_3778 ERR1769486_3828 ERR1769486_3852 ERR1769486_3864 ERR1769486_3877 ERR1769486_3880 ERR1769486_3881 ERR1769486_3897 ERR1769486_3925 ERR1769486_3926 ERR1769486_3939 ERR1769486_3988 ERR1769486_4000 ERR1769486_4009 ERR1769486_4033 ERR1769486_4036 ERR1769486_4043 ERR1769486_4054 ERR1769486_4079 ERR1769486_4080 ERR1769486_4107 ERR1769486_4140 ERR1769486_4147 ERR1769486_4156 ERR1769486_4181 ERR1769486_4188 ERR1769486_4201 ERR1769486_4212 ERR1769486_4218 ERR1769486_4256 ERR1769486_4268 ERR1769486_4283 ERR1769486_4321 ERR1769486_4366 ERR1769486_4397 ERR1769486_4404 ERR1769486_4421 ERR1769486_4427 ERR1769486_4435 ERR1769486_4442 ERR1769486_4518 ERR1769486_4537 ERR1769486_4554 ERR1769486_4561 ERR1769486_4562 ERR1769486_4567 ERR1769486_4571 ERR1769486_4578 ERR1769486_4589 ERR1769486_4604 ERR1769486_4619 ERR1769486_4625 ERR1769486_4649 ERR1769486_4653 ERR1769486_4683 ERR1769486_4684 ERR1769486_4698 ERR1769486_4719 ERR1769486_4731 ERR1769486_4737 ERR1769486_4748 ERR1769486_4749 ERR1769486_4752 ERR1769486_4757 ERR1769486_4765 ERR1769486_4766 ERR1769486_4789 ERR1769486_4792 ERR1769486_4809 ERR1769486_4820 ERR1769486_4843 ERR1769486_4859 ERR1769486_4889 ERR1769486_4891 ERR1769486_4894 ERR1769486_4918 ERR1769486_4929 ERR1769486_4942 ERR1769486_4951 ERR1769486_4968 ERR1769486_4975 ERR1769486_5038 ERR1769486_5063 ERR1769486_5098 ERR1769486_5106 ERR1769486_5140 ERR1769486_5141 ERR1769486_5142 ERR1769486_5153 ERR1769486_5170 ERR1769486_5171 ERR1769486_5173 ERR1769486_5176 ERR1769486_5199 ERR1769486_5207 ERR1769486_5213 ERR1769486_5214 ERR1769486_5225 ERR1769486_5228 ERR1769486_5234 ERR1769486_5247 ERR1769486_5258 ERR1769486_5266 ERR1769486_5267 ERR1769486_5268 ERR1769486_5287 ERR1769486_5320 ERR1769486_5324 ERR1769486_5325 ERR1769486_5340 ERR1769486_5347 ERR1769486_5401 ERR1769486_5438 ERR1769486_5467 ERR1769486_5484 ERR1769486_5510 ERR1769486_5511 ERR1769486_5512 ERR1769486_5513 ERR1769486_5514 ERR1769486_5516 ERR1769486_5541 ERR1769486_5544 ERR1769486_5547 ERR1769486_5563 ERR1769486_5566 ERR1769486_5569 ERR1769486_5575 ERR1769486_5577 ERR1769486_5589 ERR1769486_5594 ERR1769486_5604 ERR1769486_5605 ERR1769486_5626 ERR1769486_5634 ERR1769486_5648 ERR1769486_5651 ERR1769486_5653 ERR1769486_5670 ERR1769486_5696 ERR1769486_5705 ERR1769486_5719 ERR1769486_5723 ERR1769486_5730 ERR1769486_5746 ERR1769486_5748 ERR1769486_5758 ERR1769486_5764 ERR1769486_5771 ERR1769486_5777 ERR1769486_5786 ERR1769486_5794 ERR1769486_5831 ERR1769486_5841 ERR1769486_5856 ERR1769486_5864 ERR1769486_5865 ERR1769486_5874 ERR1769486_5875 ERR1769486_5926 ERR1769486_5937 ERR1769486_5947 ERR1769486_5956 ERR1769486_5966 ERR1769486_5968 ERR1769486_5994 ERR1769486_6016 ERR1769486_6020 ERR1769486_6071 ERR1769486_6072 ERR1769486_6074 ERR1769486_6135 ERR1769486_6149 ERR1769486_6158 ERR1769486_6166 ERR1769486_6178 ERR1769486_6203 ERR1769486_6210 ERR1769486_6219 ERR1769486_6220 ERR1769486_6228 ERR1769486_6244 ERR1769486_6251 ERR1769486_6254 ERR1769486_6259 ERR1769486_6268 ERR1769486_6269 ERR1769486_6287 ERR1769486_6308 ERR1769486_6377 ERR1769486_6386 ERR1769486_6389 ERR1769486_6397 ERR1769486_6424 ERR1769486_6426 ERR1769486_6432 ERR1769486_6433 ERR1769486_6439 ERR1769486_6443 ERR1769486_6454 ERR1769486_6460 ERR1769486_6471 ERR1769486_6474 ERR1769486_6488 ERR1769486_6514 ERR1769486_6556 ERR1769486_6559 ERR1769486_6564 ERR1769486_6575 ERR1769486_6580 ERR1769486_6585 ERR1769486_6601 ERR1769486_6609 ERR1769486_6611 ERR1769486_6675 ERR1769486_6691 ERR1769486_6706 ERR1769486_6715 ERR1769486_6736 ERR1769486_6749 ERR1769486_6767 ERR1769486_6774 ERR1769486_6780 ERR1769486_6793 ERR1769486_6809 ERR1769486_6818 ERR1769486_6825 ERR1769486_6827 ERR1769486_6843 ERR1769486_6849 ERR1769486_6868 ERR1769486_6885 ERR1769486_6898 ERR1769486_6922 ERR1769486_6989 ERR1769486_7005 ERR1769486_7014 ERR1769486_7029 ERR1769486_7031 ERR1769486_7040 ERR1769486_7069 ERR1769486_7070 ERR1769486_7102 ERR1769486_7106 ERR1769486_7114 ERR1769486_7131 ERR1769486_7167 ERR1769486_7191 ERR1769486_7232 ERR1769486_7258 ERR1769486_7314 ERR1769486_7346 ERR1769486_7376 ERR1769486_7386 ERR1769486_7396 ERR1769486_7421 ERR1769486_7434 ERR1769486_7436 ERR1769486_7442 ERR1769486_7466 ERR1769486_7474 ERR1769486_7492 ERR1769486_7521 ERR1769486_7544 ERR1769486_7550 ERR1769486_7588 ERR1769486_7591 ERR1769486_7600 ERR1769486_7603 ERR1769486_7612 ERR1769486_7619 ERR1769486_7625 ERR1769486_7634 ERR1769486_7658 ERR1769486_7660 ERR1769486_7666 ERR1769486_7685 ERR1769486_7716 ERR1769486_7719 ERR1769486_7749 ERR1769486_7776 ERR1769486_7797 ERR1769486_7813 ERR1769486_7820 ERR1769486_7822 ERR1769486_7861 ERR1769486_7894 ERR1769486_7914 ERR1769486_7925 ERR1769486_7989 ERR1769486_7990 ERR1769486_7995 ERR1769486_7996 ERR1769486_8002 ERR1769486_8003 ERR1769486_8004 ERR1769486_8015 ERR1769486_8033 ERR1769486_8034 ERR1769486_8035 ERR1769486_8058 ERR1769486_8086 ERR1769486_8096 ERR1769486_8100 ERR1769486_8124 ERR1769486_8160 ERR1769486_8193 ERR1769486_8195 ERR1769486_8198 ERR1769486_8207 ERR1769486_8217 ERR1769486_8259 ERR1769486_8263 ERR1769486_8289 ERR1769486_8309 ERR1769486_8317 ERR1769486_8335 ERR1769486_8343 ERR1769486_8348 ERR1769486_8358 ERR1769486_8411 ERR1769486_8425 ERR1769486_8433 ERR1769486_8438 ERR1769486_8488 ERR1769486_8505 ERR1769486_8512 ERR1769486_8514 ERR1769486_8538 ERR1769486_8549 ERR1769486_8583 ERR1769486_8591 ERR1769486_8592 ERR1769486_8599 ERR1769486_8609 ERR1769486_8644 ERR1769486_8661 ERR1769486_8670 ERR1769486_8700 ERR1769486_8709 ERR1769486_8794 ERR1769486_8800 ERR1769486_8809 ERR1769486_8823 ERR1769486_8828 ERR1769486_8835 ERR1769486_8838 ERR1769486_8857 ERR1769486_8882 ERR1769486_8903 ERR1769486_8912 ERR1769486_8913 ERR1769486_8959 ERR1769486_8970 ERR1769486_8979 ERR1769486_9013 ERR1769486_9049 ERR1769486_9055 ERR1769486_9060 ERR1769486_9068 ERR1769486_9072 ERR1769486_9091 ERR1769486_9098 ERR1769486_9110 ERR1769486_9145 ERR1769486_9208 ERR1769486_9219 ERR1769486_9247 ERR1769486_9260 ERR1769486_9276 ERR1769486_9281 ERR1769486_9288 ERR1769486_9296 ERR1769486_9301 ERR1769486_9335 ERR1769486_9341 ERR1769486_9367 ERR1769486_9368 ERR1769486_9369 ERR1769486_9370 ERR1769486_9375 ERR1769486_9380 ERR1769486_9381 ERR1769486_9423 ERR1769486_9431 ERR1769486_9457 ERR1769486_9479 ERR1769486_9484 ERR1769486_9485 ERR1769486_9488 ERR1769486_9496 ERR1769486_9512 ERR1769486_9532 ERR1769486_9543 ERR1769486_9557 ERR1769486_9574 ERR1769486_9604 ERR1769486_9614 ERR1769486_9630 ERR1769486_9640 ERR1769486_9648 ERR1769486_9655 ERR1769486_9656 ERR1769486_9658 ERR1769486_9666 ERR1769486_9775 ERR1769486_9778 ERR1769486_9791 ERR1769486_9802 ERR1769486_9804 ERR1769486_9871 ERR1769486_9881 ERR1769486_9904 ERR1769486_9957 ERR1769486_9994 ERR1769486_10002 ERR1769486_10027 ERR1769486_10035 ERR1769486_10059 ERR1769486_10062 ERR1769486_10064 ERR1769486_10065 ERR1769486_10069 ERR1769486_10072 ERR1769486_10100 ERR1769486_10106 ERR1769486_10119 ERR1769486_10150 ERR1769486_10154 ERR1769486_10160 ERR1769486_10162 ERR1769486_10173 ERR1769486_10192 ERR1769486_10200 ERR1769486_10204 ERR1769486_10242 ERR1769486_10248 ERR1769486_10268 ERR1769486_10310 ERR1769486_10313 ERR1769486_10314 ERR1769486_10317 ERR1769486_10346 ERR1769486_10354 ERR1769486_10357 ERR1769486_10371 ERR1769486_10373 ERR1769486_10374 ERR1769486_10399 ERR1769486_10417 ERR1769486_10418 ERR1769486_10472 ERR1769486_10492 ERR1769486_10503 ERR1769486_10586 ERR1769486_10591 ERR1769486_10599 ERR1769486_10606 ERR1769486_10615 ERR1769486_10643 ERR1769486_10689 ERR1769486_10693 ERR1769486_10730 ERR1769486_10760 ERR1769486_10764 ERR1769486_10773 ERR1769486_10778 ERR1769486_10789 ERR1769486_10790 ERR1769486_10830 ERR1769486_10860 ERR1769486_10863 ERR1769486_10867 ERR1769486_10898 ERR1769486_10932 ERR1769486_10982 ERR1769486_10992 ERR1769486_10993 ERR1769486_10995 ERR1769486_11010 ERR1769486_11013 ERR1769486_11020 ERR1769486_11031 ERR1769486_11035 ERR1769486_11084 ERR1769486_11103 ERR1769486_11115 ERR1769486_11116 ERR1769486_11129 ERR1769486_11134 ERR1769486_11143 ERR1769486_11153 ERR1769486_11162 ERR1769486_11166 ERR1769486_11176 ERR1769486_11186 ERR1769486_11187 ERR1769486_11195 ERR1769486_11199 ERR1769486_11204 ERR1769486_11207 ERR1769486_11233 ERR1769486_11248 ERR1769486_11255 ERR1769486_11271 ERR1769486_11275 ERR1769486_11276 ERR1769486_11284 ERR1769486_11287 ERR1769486_11290 ERR1769486_11342 ERR1769486_11344 ERR1769486_11346 ERR1769486_11365 ERR1769486_11377 ERR1769486_11382 ERR1769486_11416 ERR1769486_11482 ERR1769486_11515 ERR1769486_11517 ERR1769486_11528 ERR1769486_11540 ERR1769486_11546 ERR1769486_11548 ERR1769486_11568 ERR1769486_11587 ERR1769486_11608 ERR1769486_11624 ERR1769486_11629 ERR1769486_11640 ERR1769486_11647 ERR1769486_11688 ERR1769486_11763 ERR1769486_11770 ERR1769486_11771 ERR1769486_11784 ERR1769486_11798 ERR1769486_11816 ERR1769486_11829 ERR1769486_11838 ERR1769486_11852 ERR1769486_11873 ERR1769486_11878 ERR1769486_11905 ERR1769486_11918 ERR1769486_11930 ERR1769486_11934 ERR1769486_11972 ERR1769486_11983 ERR1769486_11987 ERR1769486_11999 ERR1769486_12029 ERR1769486_12031 ERR1769486_12037 ERR1769486_12057 ERR1769486_12062 ERR1769486_12077 ERR1769486_12123 ERR1769486_12127 ERR1769486_12145 ERR1769486_12147 ERR1769486_12173 ERR1769486_12179 ERR1769486_12180 ERR1769486_12226 ERR1769486_12237 ERR1769486_12248 ERR1769486_12309 ERR1769486_12328 ERR1769486_12334 ERR1769486_12347 ERR1769486_12350 ERR1769486_12375 ERR1769486_12390 ERR1769486_12419 ERR1769486_12424 ERR1769486_12428 ERR1769486_12438 ERR1769486_12473 ERR1769486_12485 ERR1769486_12495 ERR1769486_12516 ERR1769486_12525 ERR1769486_12573 ERR1769486_12578 ERR1769486_12582 ERR1769486_12603 ERR1769486_12606 ERR1769486_12610 ERR1769486_12618 ERR1769486_12630 ERR1769486_12645 ERR1769486_12659 ERR1769486_12664 ERR1769486_12688 ERR1769486_12716 ERR1769486_12720 ERR1769486_12729 ERR1769486_12732 ERR1769486_12753 ERR1769486_12756 ERR1769486_12764 ERR1769486_12771 ERR1769486_12777 ERR1769486_12779 ERR1769486_12787 ERR1769486_12809 ERR1769486_12825 ERR1769486_12835 ERR1769486_12846 ERR1769486_12875 ERR1769486_12891 ERR1769486_12907 ERR1769486_12935 ERR1769486_12939 ERR1769486_12942 ERR1769486_12945 ERR1769486_12963 ERR1769486_13025 ERR1769486_13026 ERR1769486_13046 ERR1769486_13049 ERR1769486_13070 ERR1769486_13071 ERR1769486_13104 ERR1769486_13106 ERR1769486_13131 ERR1769486_13139 ERR1769486_13143 ERR1769486_13179 ERR1769486_13189 ERR1769486_13201 ERR1769486_13209 ERR1769486_13218 ERR1769486_13225 ERR1769486_13279 ERR1769486_13281 ERR1769486_13299 ERR1769486_13313 ERR1769486_13355 ERR1769486_13386 ERR1769486_13396 ERR1769486_13400 ERR1769486_13405 ERR1769486_13423 ERR1769486_13425 ERR1769486_13444 ERR1769486_13451 ERR1769486_13460 ERR1769486_13467 ERR1769486_13471 ERR1769486_13484 ERR1769486_13485 ERR1769486_13508 ERR1769486_13512 ERR1769486_13528 ERR1769486_13563 ERR1769486_13597 ERR1769486_13614 ERR1769486_13617 ERR1769486_13624 ERR1769486_13625 ERR1769486_13644 ERR1769486_13666 ERR1769486_13697 ERR1769486_13764 ERR1769486_13778 ERR1769486_13780 ERR1769486_13788 ERR1769486_13793 ERR1769486_13794 ERR1769486_13801 ERR1769486_13804 ERR1769486_13806 ERR1769486_13828 ERR1769486_13829 ERR1769486_13845 ERR1769486_13877 ERR1769486_13909 ERR1769486_13918 ERR1769486_13921 ERR1769486_13925 ERR1769486_13935 ERR1769486_13964 ERR1769486_13972 ERR1769486_13986 ERR1769486_14014 ERR1769486_14021 ERR1769486_14067 ERR1769486_14189 ERR1769486_14217 ERR1769486_14220 ERR1769486_14233 ERR1769486_14238 ERR1769486_14268 ERR1769486_14270 ERR1769486_14282 ERR1769486_14283 ERR1769486_14325 ERR1769486_14336 ERR1769486_14352 ERR1769486_14359 ERR1769486_14379 ERR1769486_14394 ERR1769486_14419 ERR1769486_14425 ERR1769486_14471 ERR1769486_14514 ERR1769486_14525 ERR1769486_14591 ERR1769486_14598 ERR1769486_14601 ERR1769486_14604 ERR1769486_14636 ERR1769486_14646 ERR1769486_14698 ERR1769486_14699 ERR1769486_14733 ERR1769486_14738 ERR1769486_14788 ERR1769486_14813 ERR1769486_14818 ERR1769486_14822 ERR1769486_14840 ERR1769486_14853 ERR1769486_14854 ERR1769486_14860 ERR1769486_14867 ERR1769486_14872 ERR1769486_14880 ERR1769486_14890 ERR1769486_14895 ERR1769486_14900 ERR1769486_14907 ERR1769486_14913 ERR1769486_14916 ERR1769486_14918 ERR1769486_14972 ERR1769486_14995 ERR1769486_15022 ERR1769486_15033 ERR1769486_15036 ERR1769486_15047 ERR1769486_15054 ERR1769486_15058 ERR1769486_15059 ERR1769486_15086 ERR1769486_15090 ERR1769486_15095 ERR1769486_15106 ERR1769486_15140 ERR1769486_15161 ERR1769486_15166 ERR1769486_15177 ERR1769486_15240 ERR1769486_15275 ERR1769486_15277 ERR1769486_15312 ERR1769486_15376 ERR1769486_15378 ERR1769486_15384 ERR1769486_15393 ERR1769486_15402 ERR1769486_15417 ERR1769486_15477 ERR1769486_15487 ERR1769486_15491 ERR1769486_15502 ERR1769486_15535 ERR1769486_15554 ERR1769486_15563 ERR1769486_15579 ERR1769486_15654 ERR1769486_15658 ERR1769486_15708 ERR1769486_15754 ERR1769486_15755 ERR1769486_15763 ERR1769486_15765 ERR1769486_15793 ERR1769486_15834 ERR1769486_15847 ERR1769486_15848 ERR1769486_15859 ERR1769486_15871 ERR1769486_15892 ERR1769486_15895 ERR1769486_15916 ERR1769486_15956 ERR1769486_15983 ERR1769486_15985 ERR1769486_15999 ERR1769486_16007 ERR1769486_16016 ERR1769486_16043 ERR1769486_16071 ERR1769486_16092 ERR1769486_16115 ERR1769486_16120 ERR1769486_16136 ERR1769486_16139 ERR1769486_16175 ERR1769486_16199 ERR1769486_16206 ERR1769486_16208 ERR1769486_16227 ERR1769486_16246 ERR1769486_16257 ERR1769486_16273 ERR1769486_16303 ERR1769486_16317 ERR1769486_16326 ERR1769486_16355 ERR1769486_16371 ERR1769486_16386 ERR1769486_16416 ERR1769486_16419 ERR1769486_16439 ERR1769486_16441 ERR1769486_16453 ERR1769486_16454 ERR1769486_16471 ERR1769486_16482 ERR1769486_16497 ERR1769486_16507 ERR1769486_16532 ERR1769486_16554 ERR1769486_16572 ERR1769486_16577 ERR1769486_16581 ERR1769486_16584 ERR1769486_16585 ERR1769486_16611 ERR1769486_16623 ERR1769486_16628 ERR1769486_16630 ERR1769486_16658 ERR1769486_16696 ERR1769486_16736 ERR1769486_16759 ERR1769486_16768 ERR1769486_16769 ERR1769486_16802 ERR1769486_16809 ERR1769486_16830 ERR1769486_16844 ERR1769486_16864 ERR1769486_16869 ERR1769486_16902 ERR1769486_16938 ERR1769486_16945 ERR1769486_16973 ERR1769486_16982 ERR1769486_17015 ERR1769486_17027 ERR1769486_17036 ERR1769486_17043 ERR1769486_17049 ERR1769486_17057 ERR1769486_17075 ERR1769486_17094 ERR1769486_17113 ERR1769486_17146 ERR1769486_17174 ERR1769486_17183 ERR1769486_17185 ERR1769486_17211 ERR1769486_17216 ERR1769486_17236 ERR1769486_17243 ERR1769486_17249 ERR1769486_17252 ERR1769486_17261 ERR1769486_17318 ERR1769486_17319 ERR1769486_17340 ERR1769486_17351 ERR1769486_17372 ERR1769486_17380 ERR1769486_17449 ERR1769486_17451 ERR1769486_17452 ERR1769486_17460 ERR1769486_17476 ERR1769486_17492 ERR1769486_17518 ERR1769486_17537 ERR1769486_17551 ERR1769486_17561 ERR1769486_17569 ERR1769486_17575 ERR1769486_17590 ERR1769486_17596 ERR1769486_17599 ERR1769486_17604 ERR1769486_17641 ERR1769486_17668 ERR1769486_17718 ERR1769486_17719 ERR1769486_17747 ERR1769486_17756 ERR1769486_17797 ERR1769486_17850 ERR1769486_17858 ERR1769486_17860 ERR1769486_17861 ERR1769486_17906 ERR1769486_17909 ERR1769486_17912 ERR1769486_17936 ERR1769486_17962 ERR1769486_17964 ERR1769486_17975 ERR1769486_17990 ERR1769486_17994 ERR1769486_18000 ERR1769486_18001 ERR1769486_18002 ERR1769486_18005 ERR1769486_18025 ERR1769486_18026 ERR1769486_18099 ERR1769486_18100 ERR1769486_18132 ERR1769486_18135 ERR1769486_18142 ERR1769486_18155 ERR1769486_18200 ERR1769486_18220 ERR1769486_18226 ERR1769486_18227 ERR1769486_18238 ERR1769486_18239 ERR1769486_18249 ERR1769486_18283 ERR1769486_18293 ERR1769486_18313 ERR1769486_18322 ERR1769486_18340 ERR1769486_18357 ERR1769486_18370 ERR1769486_18379 ERR1769486_18381 ERR1769486_18382 ERR1769486_18438 ERR1769486_18457 ERR1769486_18459 ERR1769486_18485 ERR1769486_18487 ERR1769486_18507 ERR1769486_18537 ERR1769486_18566 ERR1769486_18567 ERR1769486_18577 ERR1769486_18585 ERR1769486_18599 ERR1769486_18608 ERR1769486_18609 ERR1769486_18623 ERR1769486_18628 ERR1769486_18629 ERR1769486_18653 ERR1769486_18654 ERR1769486_18656 ERR1769486_18657 ERR1769486_18677 ERR1769486_18678 ERR1769486_18686 ERR1769486_18698 ERR1769486_18704 ERR1769486_18714 ERR1769486_18715 ERR1769486_18721 ERR1769486_18725 ERR1769486_18783 ERR1769486_18797 ERR1769486_18806 ERR1769486_18829 ERR1769486_18840 ERR1769486_18849 ERR1769486_18850 ERR1769486_18855 ERR1769486_18864 ERR1769486_18885 ERR1769486_18891 ERR1769486_18946 ERR1769486_18967 ERR1769486_19004 ERR1769486_19009 ERR1769486_19016 ERR1769486_19017 ERR1769486_19021 ERR1769486_19027 ERR1769486_19029 ERR1769486_19060 ERR1769486_19065 ERR1769486_19093 ERR1769486_19107 ERR1769486_19117 ERR1769486_19140 ERR1769486_19151 ERR1769486_19165 ERR1769486_19175 ERR1769486_19202 ERR1769486_19203 ERR1769486_19220 ERR1769486_19273 ERR1769486_19280 ERR1769486_19283 ERR1769486_19287 ERR1769486_19298 ERR1769486_19329 ERR1769486_19334 ERR1769486_19340 ERR1769486_19346 ERR1769486_19387 ERR1769486_19396 ERR1769486_19419 ERR1769486_19430 ERR1769486_19439 ERR1769486_19441 ERR1769486_19456 ERR1769486_19469 ERR1769486_19515 ERR1769486_19525 ERR1769486_19532 ERR1769486_19534 ERR1769486_19543 ERR1769486_19545 ERR1769486_19548 ERR1769486_19552 ERR1769486_19631 ERR1769486_19656 ERR1769486_19675 ERR1769486_19691 ERR1769486_19699 ERR1769486_19700 ERR1769486_19702 ERR1769486_19748 ERR1769486_19770 ERR1769486_19789 ERR1769486_19879 ERR1769486_19895 ERR1769486_19897 ERR1769486_19898 ERR1769486_19901 ERR1769486_19948 ERR1769486_19965 ERR1769486_19966 ERR1769486_19967 ERR1769486_19977 ERR1769486_19984 ERR1769486_20026 ERR1769486_20028 ERR1769486_20036 ERR1769486_20048 ERR1769486_20056 ERR1769486_20061 ERR1769486_20069 ERR1769486_20081 ERR1769486_20087 ERR1769486_20091 ERR1769486_20109 ERR1769486_20118 ERR1769486_20149 ERR1769486_20162 ERR1769486_20182 ERR1769486_20186 ERR1769486_20188 ERR1769486_20189 ERR1769486_20228 ERR1769486_20241 ERR1769486_20250 ERR1769486_20283 ERR1769486_20292 ERR1769486_20301 ERR1769486_20307 ERR1769486_20316 ERR1769486_20323 ERR1769486_20324 ERR1769486_20345 ERR1769486_20347 ERR1769486_20358 ERR1769486_20369 ERR1769486_20377 ERR1769486_20396 ERR1769486_20403 ERR1769486_20406 ERR1769486_20414 ERR1769486_20458 ERR1769486_20459 ERR1769486_20460 ERR1769486_20461 ERR1769486_20465 ERR1769486_20470 ERR1769486_20513 ERR1769486_20515 ERR1769486_20533 ERR1769486_20536 ERR1769486_20559 ERR1769486_20577 ERR1769486_20578 ERR1769486_20595 ERR1769486_20599 ERR1769486_20609 ERR1769486_20615 ERR1769486_20631 ERR1769486_20632 ERR1769486_20657 ERR1769486_20668 ERR1769486_20676 ERR1769486_20677 ERR1769486_20682 ERR1769486_20691 ERR1769486_20692 ERR1769486_20701 ERR1769486_20702 ERR1769486_20704 ERR1769486_20705 ERR1769486_20706 ERR1769486_20725 ERR1769486_20741 ERR1769486_20747 ERR1769486_20750 ERR1769486_20820 ERR1769486_20830 ERR1769486_20857 ERR1769486_20861 ERR1769486_20897 ERR1769486_20916 ERR1769486_20939 ERR1769486_21000 ERR1769486_21005 ERR1769486_21023 ERR1769486_21025 ERR1769486_21031 ERR1769486_21034 ERR1769486_21042 ERR1769486_21048 ERR1769486_21049 ERR1769486_21082 ERR1769486_21100 ERR1769486_21132 ERR1769486_21144 ERR1769486_21153 ERR1769486_21154 ERR1769486_21161 ERR1769486_21180 ERR1769486_21181 ERR1769486_21217 ERR1769486_21219 ERR1769486_21226 ERR1769486_21231 ERR1769486_21250 ERR1769486_21254 ERR1769486_21255 ERR1769486_21272 ERR1769486_21283 ERR1769486_21304 ERR1769486_21310 ERR1769486_21321 ERR1769486_21323 ERR1769486_21349 ERR1769486_21352 ERR1769486_21354 ERR1769486_21386 ERR1769486_21391 ERR1769486_21406 ERR1769486_21423 ERR1769486_21424 ERR1769486_21438 ERR1769486_21448 ERR1769486_21473 ERR1769486_21477 ERR1769486_21501 ERR1769486_21524 ERR1769486_21564 ERR1769486_21607 ERR1769486_21628 ERR1769486_21642 ERR1769486_21673 ERR1769486_21675 ERR1769486_21689 ERR1769486_21695 ERR1769486_21702 ERR1769486_21745 ERR1769486_21752 ERR1769486_21793 ERR1769486_21811 ERR1769486_21834 ERR1769486_21881 ERR1769486_21892 ERR1769486_21894 ERR1769486_21909 ERR1769486_21937 ERR1769486_21943 ERR1769486_21947 ERR1769486_21956 ERR1769486_21963 ERR1769486_21972 ERR1769486_21973 ERR1769486_21978 ERR1769486_21988 ERR1769486_21999 ERR1769486_22010 ERR1769486_22016 ERR1769486_22017 ERR1769486_22057 ERR1769486_22085 ERR1769486_22087 ERR1769486_22103 ERR1769486_22119 ERR1769486_22125 ERR1769486_22133 ERR1769486_22139 ERR1769486_22141 ERR1769486_22142 ERR1769486_22154 ERR1769486_22172 ERR1769486_22190 ERR1769486_22225 ERR1769486_22227 ERR1769486_22228 ERR1769486_22229 ERR1769486_22235 ERR1769486_22320 ERR1769486_22324 ERR1769486_22352 ERR1769486_22353 ERR1769486_22362 ERR1769486_22399 ERR1769486_22455 ERR1769486_22464 ERR1769486_22506 ERR1769486_22508 ERR1769486_22561 ERR1769486_22562 ERR1769486_22568 ERR1769486_22569 ERR1769486_22573 ERR1769486_22575 ERR1769486_22631 ERR1769486_22632 ERR1769486_22656 ERR1769486_22669 ERR1769486_22671 ERR1769486_22678 ERR1769486_22682 ERR1769486_22688 ERR1769486_22693 ERR1769486_22697 ERR1769486_22702 ERR1769486_22712 ERR1769486_22716 ERR1769486_22737 ERR1769486_22738 ERR1769486_22754 ERR1769486_22758 ERR1769486_22776 ERR1769486_22782 ERR1769486_22790 ERR1769486_22808 ERR1769486_22818 ERR1769486_22826 ERR1769486_22829 ERR1769486_22830 ERR1769486_22834 ERR1769486_22859 ERR1769486_22972 ERR1769486_22995 ERR1769486_22998 ERR1769486_23001 ERR1769486_23034 ERR1769486_23041 ERR1769486_23044 ERR1769486_23045 ERR1769486_23065 ERR1769486_23074 ERR1769486_23077 ERR1769486_23083 ERR1769486_23106 ERR1769486_23111 ERR1769486_23121 ERR1769486_23127 ERR1769486_23145 ERR1769486_23164 ERR1769486_23167 ERR1769486_23186 ERR1769486_23195 ERR1769486_23196 ERR1769486_23210 ERR1769486_23230 ERR1769486_23251 ERR1769486_23257 ERR1769486_23276 ERR1769486_23309 ERR1769486_23313 ERR1769486_23315 ERR1769486_23318 ERR1769486_23320 ERR1769486_23321 ERR1769486_23327 ERR1769486_23338 ERR1769486_23345 ERR1769486_23375 ERR1769486_23379 ERR1769486_23391 ERR1769486_23405 ERR1769486_23406 ERR1769486_23407 ERR1769486_23455 ERR1769486_23467 ERR1769486_23475 ERR1769486_23483 ERR1769486_23487 ERR1769486_23499 ERR1769486_23511 ERR1769486_23518 ERR1769486_23533 ERR1769486_23552 ERR1769486_23553 ERR1769486_23579 ERR1769486_23587 ERR1769486_23589 ERR1769486_23625 ERR1769486_23665 ERR1769486_23681 ERR1769486_23699 ERR1769486_23705 ERR1769486_23714 ERR1769486_23719 ERR1769486_23729 ERR1769486_23746 ERR1769486_23749 ERR1769486_23777 ERR1769486_23787 ERR1769486_23795 ERR1769486_23814 ERR1769486_23826 ERR1769486_23831 ERR1769486_23839 ERR1769486_23857 ERR1769486_23868 ERR1769486_23915 ERR1769486_23966 ERR1769486_24005 ERR1769486_24017 ERR1769486_24047 ERR1769486_24052 ERR1769486_24054 ERR1769486_24078 ERR1769486_24086 ERR1769486_24112 ERR1769486_24114 ERR1769486_24127 ERR1769486_24145 ERR1769486_24147 ERR1769486_24149 ERR1769486_24157 ERR1769486_24164 ERR1769486_24165 ERR1769486_24209 ERR1769486_24233 ERR1769486_24281 ERR1769486_24282 ERR1769486_24283 ERR1769486_24300 ERR1769486_24309 ERR1769486_24320 ERR1769486_24333 ERR1769486_24334 ERR1769486_24338 ERR1769486_24365 ERR1769486_24380 ERR1769486_24405 ERR1769486_24443 ERR1769486_24446 ERR1769486_24471 ERR1769486_24486 ERR1769486_24497 ERR1769486_24522 ERR1769486_24544 ERR1769486_24554 ERR1769486_24555 ERR1769486_24576 ERR1769486_24584 ERR1769486_24591 ERR1769486_24610 ERR1769486_24619 ERR1769486_24648 ERR1769486_24671 ERR1769486_24673 ERR1769486_24690 ERR1769486_24700 ERR1769486_24711 ERR1769486_24714 ERR1769486_24728 ERR1769486_24729 ERR1769486_24746 ERR1769486_24752 ERR1769486_24754 ERR1769486_24813 ERR1769486_24822 ERR1769486_24831 ERR1769486_24844 ERR1769486_24850 ERR1769486_24852 ERR1769486_24892 ERR1769486_24921 ERR1769486_24933 ERR1769486_24935 ERR1769486_24945 ERR1769486_24946 ERR1769486_24963 ERR1769486_24967 ERR1769486_24971 ERR1769486_24976 ERR1769486_24979 ERR1769486_24986 ERR1769486_25007 ERR1769486_25016 ERR1769486_25027 ERR1769486_25030 ERR1769486_25041 ERR1769486_25049 ERR1769486_25051 ERR1769486_25060 ERR1769486_25081 ERR1769486_25092 ERR1769486_25096 ERR1769486_25103 ERR1769486_25104 ERR1769486_25109 ERR1769486_25120 ERR1769486_25134 ERR1769486_25150 ERR1769486_25151 ERR1769486_25154 ERR1769486_25171 ERR1769486_25172 ERR1769486_25187 ERR1769486_25192 ERR1769486_25193 ERR1769486_25197 ERR1769486_25200 ERR1769486_25212 ERR1769486_25220 ERR1769486_25260 ERR1769486_25288 ERR1769486_25304 ERR1769486_25310 ERR1769486_25321 ERR1769486_25326 ERR1769486_25327 ERR1769486_25336 ERR1769486_25338 ERR1769486_25342 ERR1769486_25343 ERR1769486_25352 ERR1769486_25370 ERR1769486_25394 ERR1769486_25396 ERR1769486_25401 ERR1769486_25434 ERR1769486_25452 ERR1769486_25460 ERR1769486_25464 ERR1769486_25476 ERR1769486_25481 ERR1769486_25484 ERR1769486_25516 ERR1769486_25524 ERR1769486_25555 ERR1769486_25556 ERR1769486_25557 ERR1769486_25561 ERR1769486_25575 ERR1769486_25587 ERR1769486_25603 ERR1769486_25604 ERR1769486_25605 ERR1769486_25619 ERR1769486_25623 ERR1769486_25629 ERR1769486_25657 ERR1769486_25661 ERR1769486_25667 ERR1769486_25671 ERR1769486_25672 ERR1769486_25688 ERR1769486_25695 ERR1769486_25745 ERR1769486_25763 ERR1769486_25788 ERR1769486_25793 ERR1769486_25799 ERR1769486_25809 ERR1769486_25815 ERR1769486_25830 ERR1769486_25834 ERR1769486_25895 ERR1769486_25954 ERR1769486_25976 ERR1769486_25979 ERR1769486_25986 ERR1769486_26011 ERR1769486_26050 ERR1769486_26076 ERR1769486_26080 ERR1769486_26098 ERR1769486_26111 ERR1769486_26126 ERR1769486_26137 ERR1769486_26138 ERR1769486_26144 ERR1769486_26172 ERR1769486_26193 ERR1769486_26217 ERR1769486_26219 ERR1769486_26238 ERR1769486_26242 ERR1769486_26253 ERR1769486_26259 ERR1769486_26262 ERR1769486_26263 ERR1769486_26281 ERR1769486_26288 ERR1769486_26331 ERR1769486_26348 ERR1769486_26350 ERR1769486_26371 ERR1769486_26380 ERR1769486_26399 ERR1769486_26411 ERR1769486_26457 ERR1769486_26461 ERR1769486_26468 ERR1769486_26499 ERR1769486_26536 ERR1769486_26542 ERR1769486_26576 ERR1769486_26585 ERR1769486_26614 ERR1769486_26648 ERR1769486_26662 ERR1769486_26678 ERR1769486_26685 ERR1769486_26686 ERR1769486_26694 ERR1769486_26701 ERR1769486_26775 ERR1769486_26801 ERR1769486_26811 ERR1769486_26821 ERR1769486_26840 ERR1769486_26849 ERR1769486_26875 ERR1769486_26877 ERR1769486_26887 ERR1769486_26903 ERR1769486_26909 ERR1769486_26913 ERR1769486_26945 ERR1769486_26946 ERR1769486_26957 ERR1769486_26977 ERR1769486_27027 ERR1769486_27066 ERR1769486_27085 ERR1769486_27110 ERR1769486_27167 ERR1769486_27189 ERR1769486_27240 ERR1769486_27385 ERR1769486_27398 ERR1769486_27415 ERR1769486_27416 ERR1769486_27436 ERR1769486_27471 ERR1769486_27488 ERR1769486_27518 ERR1769486_27519 ERR1769486_27549 ERR1769486_27581 ERR1769486_27582 ERR1769486_27599 ERR1769486_27600 ERR1769486_27609 ERR1769486_27611 ERR1769486_27620 ERR1769486_27640 ERR1769486_27653 ERR1769486_27734 ERR1769486_27746 ERR1769486_27756 ERR1769486_27762 ERR1769486_27763 ERR1769486_27767 ERR1769486_27769 ERR1769486_27770 ERR1769486_27777 ERR1769486_27790 ERR1769486_27791 ERR1769486_27801 ERR1769486_27810 ERR1769486_27843 ERR1769486_27857 ERR1769486_27867 ERR1769486_27879 ERR1769486_27883 ERR1769486_27893 ERR1769487_3 ERR1769487_9 ERR1769487_11 ERR1769487_20 ERR1769487_28 ERR1769487_38 ERR1769487_46 ERR1769487_51 ERR1769487_54 ERR1769487_69 ERR1769487_73 ERR1769487_79 ERR1769487_88 ERR1769487_90 ERR1769487_92 ERR1769487_99 ERR1769487_106 ERR1769487_123 ERR1769487_135 ERR1769487_136 ERR1769487_144 ERR1769487_160 ERR1769487_206 ERR1769487_240 ERR1769487_241 ERR1769487_267 ERR1769487_280 ERR1769487_288 ERR1769487_297 ERR1769487_311 ERR1769487_332 ERR1769487_334 ERR1769487_361 ERR1769487_362 ERR1769487_364 ERR1769487_382 ERR1769487_388 ERR1769487_389 ERR1769487_395 ERR1769487_405 ERR1769487_429 ERR1769487_438 ERR1769487_454 ERR1769487_456 ERR1769487_470 ERR1769487_489 ERR1769487_491 ERR1769487_495 ERR1769487_496 ERR1769487_517 ERR1769487_526 ERR1769487_543 ERR1769487_547 ERR1769487_565 ERR1769487_609 ERR1769487_649 ERR1769487_651 ERR1769487_652 ERR1769487_665 ERR1769487_668 ERR1769487_683 ERR1769487_707 ERR1769487_711 ERR1769487_750 ERR1769487_753 ERR1769487_762 ERR1769487_763 ERR1769487_764 ERR1769487_770 ERR1769487_772 ERR1769487_794 ERR1769487_807 ERR1769487_821 ERR1769487_840 ERR1769487_853 ERR1769487_860 ERR1769487_869 ERR1769487_884 ERR1769487_888 ERR1769487_890 ERR1769487_894 ERR1769487_899 ERR1769487_918 ERR1769487_934 ERR1769487_962 ERR1769487_975 ERR1769487_976 ERR1769487_986 ERR1769487_996 ERR1769487_1012 ERR1769487_1035 ERR1769487_1049 ERR1769487_1062 ERR1769487_1106 ERR1769487_1120 ERR1769487_1121 ERR1769487_1149 ERR1769487_1169 ERR1769487_1221 ERR1769487_1238 ERR1769487_1253 ERR1769487_1268 ERR1769487_1269 ERR1769487_1275 ERR1769487_1302 ERR1769487_1303 ERR1769487_1314 ERR1769487_1381 ERR1769487_1385 ERR1769487_1408 ERR1769487_1428 ERR1769487_1431 ERR1769487_1448 ERR1769487_1451 ERR1769487_1469 ERR1769487_1487 ERR1769487_1488 ERR1769487_1493 ERR1769487_1516 ERR1769487_1517 ERR1769487_1521 ERR1769487_1522 ERR1769487_1537 ERR1769487_1539 ERR1769487_1542 ERR1769487_1549 ERR1769487_1568 ERR1769487_1586 ERR1769487_1608 ERR1769487_1609 ERR1769487_1615 ERR1769487_1622 ERR1769487_1627 ERR1769487_1629 ERR1769487_1654 ERR1769487_1686 ERR1769487_1687 ERR1769487_1702 ERR1769487_1755 ERR1769487_1767 ERR1769487_1782 ERR1769487_1786 ERR1769487_1793 ERR1769487_1794 ERR1769487_1796 ERR1769487_1797 ERR1769487_1808 ERR1769487_1823 ERR1769487_1876 ERR1769487_1885 ERR1769487_1887 ERR1769487_1890 ERR1769487_1899 ERR1769487_1902 ERR1769487_1926 ERR1769487_1937 ERR1769487_1951 ERR1769487_1974 ERR1769487_1993 ERR1769487_1999 ERR1769487_2014 ERR1769487_2026 ERR1769487_2058 ERR1769487_2077 ERR1769487_2084 ERR1769487_2095 ERR1769487_2113 ERR1769487_2115 ERR1769487_2130 ERR1769487_2179 ERR1769487_2183 ERR1769487_2204 ERR1769487_2214 ERR1769487_2227 ERR1769487_2231 ERR1769487_2232 ERR1769487_2241 ERR1769487_2261 ERR1769487_2287 ERR1769487_2307 ERR1769487_2315 ERR1769487_2317 ERR1769487_2320 ERR1769487_2326 ERR1769487_2356 ERR1769487_2366 ERR1769487_2406 ERR1769487_2408 ERR1769487_2411 ERR1769487_2421 ERR1769487_2427 ERR1769487_2434 ERR1769487_2435 ERR1769487_2447 ERR1769487_2452 ERR1769487_2455 ERR1769487_2456 ERR1769487_2457 ERR1769487_2462 ERR1769487_2505 ERR1769487_2508 ERR1769487_2528 ERR1769487_2530 ERR1769487_2541 ERR1769487_2550 ERR1769487_2560 ERR1769487_2561 ERR1769487_2577 ERR1769487_2585 ERR1769487_2586 ERR1769487_2601 ERR1769487_2619 ERR1769487_2640 ERR1769487_2648 ERR1769487_2689 ERR1769487_2731 ERR1769487_2739 ERR1769487_2765 ERR1769487_2779 ERR1769487_2780 ERR1769487_2801 ERR1769487_2803 ERR1769487_2805 ERR1769487_2814 ERR1769487_2817 ERR1769487_2820 ERR1769487_2836 ERR1769487_2838 ERR1769487_2862 ERR1769487_2882 ERR1769487_2888 ERR1769487_2904 ERR1769487_2908 ERR1769487_2914 ERR1769487_2968 ERR1769487_2969 ERR1769487_2983 ERR1769487_3016 ERR1769487_3018 ERR1769487_3031 ERR1769487_3034 ERR1769487_3051 ERR1769487_3078 ERR1769487_3079 ERR1769487_3092 ERR1769487_3103 ERR1769487_3104 ERR1769487_3110 ERR1769487_3120 ERR1769487_3153 ERR1769487_3156 ERR1769487_3167 ERR1769487_3180 ERR1769487_3196 ERR1769487_3212 ERR1769487_3240 ERR1769487_3247 ERR1769487_3252 ERR1769487_3260 ERR1769487_3278 ERR1769487_3279 ERR1769487_3280 ERR1769487_3287 ERR1769487_3294 ERR1769487_3297 ERR1769487_3304 ERR1769487_3321 ERR1769487_3324 ERR1769487_3333 ERR1769487_3334 ERR1769487_3343 ERR1769487_3357 ERR1769487_3375 ERR1769487_3381 ERR1769487_3387 ERR1769487_3402 ERR1769487_3403 ERR1769487_3432 ERR1769487_3448 ERR1769487_3459 ERR1769487_3462 ERR1769487_3463 ERR1769487_3468 ERR1769487_3475 ERR1769487_3486 ERR1769487_3491 ERR1769487_3514 ERR1769487_3520 ERR1769487_3557 ERR1769487_3567 ERR1769487_3579 ERR1769487_3582 ERR1769487_3598 ERR1769487_3601 ERR1769487_3602 ERR1769487_3622 ERR1769487_3627 ERR1769487_3633 ERR1769487_3637 ERR1769487_3642 ERR1769487_3665 ERR1769487_3666 ERR1769487_3694 ERR1769487_3706 ERR1769487_3712 ERR1769487_3716 ERR1769487_3722 ERR1769487_3723 ERR1769487_3748 ERR1769487_3754 ERR1769487_3795 ERR1769487_3802 ERR1769487_3820 ERR1769487_3822 ERR1769487_3844 ERR1769487_3863 ERR1769487_3876 ERR1769487_3878 ERR1769487_3890 ERR1769487_3907 ERR1769487_3923 ERR1769487_3946 ERR1769487_3950 ERR1769487_3992 ERR1769487_4005 ERR1769487_4013 ERR1769487_4022 ERR1769487_4047 ERR1769487_4058 ERR1769487_4097 ERR1769487_4122 ERR1769487_4144 ERR1769487_4159 ERR1769487_4170 ERR1769487_4177 ERR1769487_4201 ERR1769487_4218 ERR1769487_4226 ERR1769487_4232 ERR1769487_4258 ERR1769487_4262 ERR1769487_4266 ERR1769487_4279 ERR1769487_4309 ERR1769487_4332 ERR1769487_4333 ERR1769487_4343 ERR1769487_4355 ERR1769487_4374 ERR1769487_4387 ERR1769487_4414 ERR1769487_4417 ERR1769487_4454 ERR1769487_4458 ERR1769487_4468 ERR1769487_4497 ERR1769487_4499 ERR1769487_4501 ERR1769487_4511 ERR1769487_4559 ERR1769487_4563 ERR1769487_4583 ERR1769487_4602 ERR1769487_4616 ERR1769487_4644 ERR1769487_4645 ERR1769487_4665 ERR1769487_4683 ERR1769487_4684 ERR1769487_4690 ERR1769487_4691 ERR1769487_4696 ERR1769487_4698 ERR1769487_4707 ERR1769487_4708 ERR1769487_4709 ERR1769487_4713 ERR1769487_4723 ERR1769487_4732 ERR1769487_4737 ERR1769487_4744 ERR1769487_4786 ERR1769487_4795 ERR1769487_4796 ERR1769487_4806 ERR1769487_4839 ERR1769487_4863 ERR1769487_4874 ERR1769487_4900 ERR1769487_4908 ERR1769487_4915 ERR1769487_4922 ERR1769487_4931 ERR1769487_4940 ERR1769487_4956 ERR1769487_4969 ERR1769487_4975 ERR1769487_5013 ERR1769487_5024 ERR1769487_5039 ERR1769487_5047 ERR1769487_5049 ERR1769487_5070 ERR1769487_5076 ERR1769487_5081 ERR1769487_5084 ERR1769487_5085 ERR1769487_5086 ERR1769487_5111 ERR1769487_5116 ERR1769487_5141 ERR1769487_5153 ERR1769487_5158 ERR1769487_5221 ERR1769487_5225 ERR1769487_5271 ERR1769487_5284 ERR1769487_5297 ERR1769487_5344 ERR1769487_5368 ERR1769487_5369 ERR1769487_5375 ERR1769487_5398 ERR1769487_5403 ERR1769487_5436 ERR1769487_5443 ERR1769487_5469 ERR1769487_5485 ERR1769487_5498 ERR1769487_5506 ERR1769487_5508 ERR1769487_5520 ERR1769487_5530 ERR1769487_5546 ERR1769487_5576 ERR1769487_5608 ERR1769487_5615 ERR1769487_5621 ERR1769487_5647 ERR1769487_5648 ERR1769487_5650 ERR1769487_5677 ERR1769487_5680 ERR1769487_5683 ERR1769487_5712 ERR1769487_5720 ERR1769487_5721 ERR1769487_5725 ERR1769487_5739 ERR1769487_5740 ERR1769487_5749 ERR1769487_5753 ERR1769487_5757 ERR1769487_5774 ERR1769487_5779 ERR1769487_5783 ERR1769487_5784 ERR1769487_5794 ERR1769487_5795 ERR1769487_5807 ERR1769487_5810 ERR1769487_5818 ERR1769487_5842 ERR1769487_5857 ERR1769487_5862 ERR1769487_5895 ERR1769487_5918 ERR1769487_5929 ERR1769487_5942 ERR1769487_5954 ERR1769487_5961 ERR1769487_5963 ERR1769487_5967 ERR1769487_5977 ERR1769487_5981 ERR1769487_5987 ERR1769487_5993 ERR1769487_5998 ERR1769487_6007 ERR1769487_6016 ERR1769487_6031 ERR1769487_6032 ERR1769487_6033 ERR1769487_6052 ERR1769487_6059 ERR1769487_6060 ERR1769487_6070 ERR1769487_6084 ERR1769487_6092 ERR1769487_6093 ERR1769487_6097 ERR1769487_6111 ERR1769487_6131 ERR1769487_6164 ERR1769487_6169 ERR1769487_6173 ERR1769487_6186 ERR1769487_6187 ERR1769487_6205 ERR1769487_6210 ERR1769487_6214 ERR1769487_6217 ERR1769487_6219 ERR1769487_6237 ERR1769487_6242 ERR1769487_6246 ERR1769487_6259 ERR1769487_6297 ERR1769487_6298 ERR1769487_6325 ERR1769487_6330 ERR1769487_6332 ERR1769487_6347 ERR1769487_6350 ERR1769487_6371 ERR1769487_6419 ERR1769487_6423 ERR1769487_6428 ERR1769487_6436 ERR1769487_6451 ERR1769487_6453 ERR1769487_6469 ERR1769487_6470 ERR1769487_6471 ERR1769487_6488 ERR1769487_6501 ERR1769487_6502 ERR1769487_6505 ERR1769487_6517 ERR1769487_6522 ERR1769487_6523 ERR1769487_6537 ERR1769487_6539 ERR1769487_6552 ERR1769487_6560 ERR1769487_6564 ERR1769487_6620 ERR1769487_6667 ERR1769487_6677 ERR1769487_6687 ERR1769487_6717 ERR1769487_6720 ERR1769487_6722 ERR1769487_6737 ERR1769487_6738 ERR1769487_6760 ERR1769487_6766 ERR1769487_6782 ERR1769487_6788 ERR1769487_6794 ERR1769487_6795 ERR1769487_6796 ERR1769487_6803 ERR1769487_6830 ERR1769487_6831 ERR1769487_6864 ERR1769487_6893 ERR1769487_6923 ERR1769487_6961 ERR1769487_6969 ERR1769487_6987 ERR1769487_6992 ERR1769487_7008 ERR1769487_7012 ERR1769487_7026 ERR1769487_7060 ERR1769487_7067 ERR1769487_7068 ERR1769487_7074 ERR1769487_7075 ERR1769487_7088 ERR1769487_7112 ERR1769487_7146 ERR1769487_7162 ERR1769487_7171 ERR1769487_7195 ERR1769487_7214 ERR1769487_7218 ERR1769487_7249 ERR1769487_7254 ERR1769487_7270 ERR1769487_7278 ERR1769487_7282 ERR1769487_7332 ERR1769487_7339 ERR1769487_7345 ERR1769487_7359 ERR1769487_7369 ERR1769487_7372 ERR1769487_7381 ERR1769487_7384 ERR1769487_7388 ERR1769487_7405 ERR1769487_7434 ERR1769487_7437 ERR1769487_7438 ERR1769487_7454 ERR1769487_7462 ERR1769487_7466 ERR1769487_7469 ERR1769487_7471 ERR1769487_7501 ERR1769487_7508 ERR1769487_7511 ERR1769487_7529 ERR1769487_7551 ERR1769487_7585 ERR1769487_7592 ERR1769487_7595 ERR1769487_7605 ERR1769487_7642 ERR1769487_7690 ERR1769487_7725 ERR1769487_7730 ERR1769487_7731 ERR1769487_7734 ERR1769487_7741 ERR1769487_7746 ERR1769487_7757 ERR1769487_7760 ERR1769487_7772 ERR1769487_7781 ERR1769487_7799 ERR1769487_7852 ERR1769487_7882 ERR1769487_7891 ERR1769487_7894 ERR1769487_7907 ERR1769487_7913 ERR1769487_7927 ERR1769487_7929 ERR1769487_7933 ERR1769487_7949 ERR1769487_7970 ERR1769487_7979 ERR1769487_8005 ERR1769487_8007 ERR1769487_8009 ERR1769487_8020 ERR1769487_8043 ERR1769487_8058 ERR1769487_8068 ERR1769487_8078 ERR1769487_8087 ERR1769487_8096 ERR1769487_8106 ERR1769487_8121 ERR1769487_8134 ERR1769487_8156 ERR1769487_8176 ERR1769487_8186 ERR1769487_8188 ERR1769487_8231 ERR1769487_8235 ERR1769487_8240 ERR1769487_8248 ERR1769487_8251 ERR1769487_8254 ERR1769487_8276 ERR1769487_8277 ERR1769487_8294 ERR1769487_8314 ERR1769487_8346 ERR1769487_8348 ERR1769487_8392 ERR1769487_8396 ERR1769487_8397 ERR1769487_8409 ERR1769487_8420 ERR1769487_8428 ERR1769487_8431 ERR1769487_8446 ERR1769487_8454 ERR1769487_8455 ERR1769487_8458 ERR1769487_8464 ERR1769487_8479 ERR1769487_8480 ERR1769487_8501 ERR1769487_8525 ERR1769487_8529 ERR1769487_8536 ERR1769487_8539 ERR1769487_8549 ERR1769487_8556 ERR1769487_8582 ERR1769487_8590 ERR1769487_8598 ERR1769487_8614 ERR1769487_8639 ERR1769487_8642 ERR1769487_8662 ERR1769487_8672 ERR1769487_8683 ERR1769487_8706 ERR1769487_8714 ERR1769487_8720 ERR1769487_8721 ERR1769487_8754 ERR1769487_8755 ERR1769487_8756 ERR1769487_8767 ERR1769487_8785 ERR1769487_8802 ERR1769487_8811 ERR1769487_8827 ERR1769487_8829 ERR1769487_8853 ERR1769487_8873 ERR1769487_8880 ERR1769487_8888 ERR1769487_8902 ERR1769487_8920 ERR1769487_8942 ERR1769487_8953 ERR1769487_8957 ERR1769487_8966 ERR1769487_8969 ERR1769487_8998 ERR1769487_9014 ERR1769487_9016 ERR1769487_9031 ERR1769487_9036 ERR1769487_9047 ERR1769487_9066 ERR1769487_9103 ERR1769487_9141 ERR1769487_9144 ERR1769487_9150 ERR1769487_9152 ERR1769487_9166 ERR1769487_9180 ERR1769487_9184 ERR1769487_9232 ERR1769487_9253 ERR1769487_9261 ERR1769487_9267 ERR1769487_9275 ERR1769487_9290 ERR1769487_9295 ERR1769487_9342 ERR1769487_9345 ERR1769487_9348 ERR1769487_9350 ERR1769487_9351 ERR1769487_9370 ERR1769487_9372 ERR1769487_9373 ERR1769487_9374 ERR1769487_9402 ERR1769487_9422 ERR1769487_9440 ERR1769487_9441 ERR1769487_9442 ERR1769487_9443 ERR1769487_9445 ERR1769487_9450 ERR1769487_9456 ERR1769487_9486 ERR1769487_9495 ERR1769487_9496 ERR1769487_9499 ERR1769487_9517 ERR1769487_9528 ERR1769487_9532 ERR1769487_9537 ERR1769487_9538 ERR1769487_9540 ERR1769487_9550 ERR1769487_9555 ERR1769487_9558 ERR1769487_9559 ERR1769487_9575 ERR1769487_9583 ERR1769487_9584 ERR1769487_9586 ERR1769487_9603 ERR1769487_9624 ERR1769487_9626 ERR1769487_9634 ERR1769487_9638 ERR1769487_9662 ERR1769487_9667 ERR1769487_9677 ERR1769487_9693 ERR1769487_9733 ERR1769487_9739 ERR1769487_9741 ERR1769487_9763 ERR1769487_9790 ERR1769487_9802 ERR1769487_9814 ERR1769487_9815 ERR1769487_9821 ERR1769487_9824 ERR1769487_9831 ERR1769487_9851 ERR1769487_9852 ERR1769487_9872 ERR1769487_9882 ERR1769487_9885 ERR1769487_9886 ERR1769487_9887 ERR1769487_9905 ERR1769487_9910 ERR1769487_9926 ERR1769487_9942 ERR1769487_9953 ERR1769487_9954 ERR1769487_9984 ERR1769487_9995 ERR1769487_10001 ERR1769487_10007 ERR1769487_10013 ERR1769487_10016 ERR1769487_10017 ERR1769487_10019 ERR1769487_10044 ERR1769487_10051 ERR1769487_10079 ERR1769487_10088 ERR1769487_10089 ERR1769487_10102 ERR1769487_10116 ERR1769487_10122 ERR1769487_10131 ERR1769487_10139 ERR1769487_10141 ERR1769487_10168 ERR1769487_10185 ERR1769487_10202 ERR1769487_10237 ERR1769487_10248 ERR1769487_10252 ERR1769487_10278 ERR1769487_10284 ERR1769487_10288 ERR1769487_10310 ERR1769487_10320 ERR1769487_10323 ERR1769487_10333 ERR1769487_10341 ERR1769487_10352 ERR1769487_10362 ERR1769487_10425 ERR1769487_10466 ERR1769487_10470 ERR1769487_10475 ERR1769487_10485 ERR1769487_10487 ERR1769487_10495 ERR1769487_10508 ERR1769487_10515 ERR1769487_10523 ERR1769487_10526 ERR1769487_10542 ERR1769487_10548 ERR1769487_10551 ERR1769487_10556 ERR1769487_10559 ERR1769487_10562 ERR1769487_10563 ERR1769487_10588 ERR1769487_10604 ERR1769487_10621 ERR1769487_10638 ERR1769487_10639 ERR1769487_10644 ERR1769487_10655 ERR1769487_10657 ERR1769487_10663 ERR1769487_10674 ERR1769487_10687 ERR1769487_10694 ERR1769487_10697 ERR1769487_10713 ERR1769487_10730 ERR1769487_10751 ERR1769487_10759 ERR1769487_10760 ERR1769487_10765 ERR1769487_10810 ERR1769487_10851 ERR1769487_10856 ERR1769487_10865 ERR1769487_10871 ERR1769487_10874 ERR1769487_10896 ERR1769487_10918 ERR1769487_10939 ERR1769487_10943 ERR1769487_10949 ERR1769487_10968 ERR1769487_10974 ERR1769487_10982 ERR1769487_11015 ERR1769487_11019 ERR1769487_11036 ERR1769487_11041 ERR1769487_11042 ERR1769487_11055 ERR1769487_11065 ERR1769487_11070 ERR1769487_11071 ERR1769487_11081 ERR1769487_11085 ERR1769487_11097 ERR1769487_11120 ERR1769487_11126 ERR1769487_11131 ERR1769487_11134 ERR1769487_11138 ERR1769487_11149 ERR1769487_11158 ERR1769487_11161 ERR1769487_11188 ERR1769487_11196 ERR1769487_11212 ERR1769487_11226 ERR1769487_11246 ERR1769487_11254 ERR1769487_11272 ERR1769487_11280 ERR1769487_11304 ERR1769487_11314 ERR1769487_11319 ERR1769487_11320 ERR1769487_11321 ERR1769487_11325 ERR1769487_11347 ERR1769487_11350 ERR1769487_11359 ERR1769487_11363 ERR1769487_11366 ERR1769487_11375 ERR1769487_11377 ERR1769487_11387 ERR1769487_11393 ERR1769487_11395 ERR1769487_11396 ERR1769487_11405 ERR1769487_11408 ERR1769487_11489 ERR1769487_11491 ERR1769487_11510 ERR1769487_11511 ERR1769487_11525 ERR1769487_11546 ERR1769487_11555 ERR1769487_11567 ERR1769487_11568 ERR1769487_11570 ERR1769487_11592 ERR1769487_11594 ERR1769487_11595 ERR1769487_11610 ERR1769487_11611 ERR1769487_11622 ERR1769487_11648 ERR1769487_11656 ERR1769487_11659 ERR1769487_11664 ERR1769487_11669 ERR1769487_11708 ERR1769487_11709 ERR1769487_11710 ERR1769487_11713 ERR1769487_11727 ERR1769487_11746 ERR1769487_11747 ERR1769487_11752 ERR1769487_11753 ERR1769487_11763 ERR1769487_11766 ERR1769487_11783 ERR1769487_11793 ERR1769487_11813 ERR1769487_11820 ERR1769487_11822 ERR1769487_11823 ERR1769487_11825 ERR1769487_11830 ERR1769487_11840 ERR1769487_11852 ERR1769487_11862 ERR1769487_11872 ERR1769487_11877 ERR1769487_11887 ERR1769487_11891 ERR1769487_11898 ERR1769487_11918 ERR1769487_11931 ERR1769487_11979 ERR1769487_11994 ERR1769487_12001 ERR1769487_12002 ERR1769487_12019 ERR1769487_12021 ERR1769487_12026 ERR1769487_12064 ERR1769487_12069 ERR1769487_12070 ERR1769487_12090 ERR1769487_12129 ERR1769487_12134 ERR1769487_12151 ERR1769487_12153 ERR1769487_12164 ERR1769487_12189 ERR1769487_12192 ERR1769487_12198 ERR1769487_12201 ERR1769487_12225 ERR1769487_12239 ERR1769487_12269 ERR1769487_12280 ERR1769487_12281 ERR1769487_12283 ERR1769487_12284 ERR1769487_12334 ERR1769487_12336 ERR1769487_12351 ERR1769487_12363 ERR1769487_12364 ERR1769487_12365 ERR1769487_12377 ERR1769487_12398 ERR1769487_12413 ERR1769487_12425 ERR1769487_12438 ERR1769487_12449 ERR1769487_12461 ERR1769487_12468 ERR1769487_12483 ERR1769487_12493 ERR1769487_12525 ERR1769487_12529 ERR1769487_12548 ERR1769487_12582 ERR1769487_12590 ERR1769487_12591 ERR1769487_12609 ERR1769487_12630 ERR1769487_12633 ERR1769487_12644 ERR1769487_12651 ERR1769487_12659 ERR1769487_12671 ERR1769487_12693 ERR1769487_12706 ERR1769487_12720 ERR1769487_12735 ERR1769487_12736 ERR1769487_12739 ERR1769487_12741 ERR1769487_12756 ERR1769487_12779 ERR1769487_12784 ERR1769487_12789 ERR1769487_12817 ERR1769487_12855 ERR1769487_12865 ERR1769487_12870 ERR1769487_12874 ERR1769487_12877 ERR1769487_12888 ERR1769487_12890 ERR1769487_12906 ERR1769487_12907 ERR1769487_12910 ERR1769487_12916 ERR1769487_12942 ERR1769487_12948 ERR1769487_12960 ERR1769487_12973 ERR1769487_12978 ERR1769487_12992 ERR1769487_13025 ERR1769487_13029 ERR1769487_13031 ERR1769487_13049 ERR1769487_13050 ERR1769487_13053 ERR1769487_13058 ERR1769487_13075 ERR1769487_13080 ERR1769487_13090 ERR1769487_13097 ERR1769487_13098 ERR1769487_13111 ERR1769487_13114 ERR1769487_13136 ERR1769487_13158 ERR1769487_13162 ERR1769487_13178 ERR1769487_13190 ERR1769487_13192 ERR1769487_13206 ERR
```
