## Supplementary material 1 for "Detection of phylogenetic core groups in diverse microbial ecosystems": filt.txt (part 54 of 56)

```
1769487_13207 ERR1769487_13213 ERR1769487_13229 ERR1769487_13257 ERR1769487_13276 ERR1769487_13280 ERR1769487_13299 ERR1769487_13302 ERR1769487_13305 ERR1769487_13313 ERR1769487_13321 ERR1769487_13373 ERR1769487_13375 ERR1769487_13379 ERR1769487_13398 ERR1769487_13410 ERR1769487_13433 ERR1769487_13435 ERR1769487_13436 ERR1769487_13439 ERR1769487_13447 ERR1769487_13458 ERR1769487_13459 ERR1769487_13464 ERR1769487_13479 ERR1769487_13501 ERR1769487_13507 ERR1769487_13516 ERR1769487_13533 ERR1769487_13546 ERR1769487_13552 ERR1769487_13562 ERR1769487_13574 ERR1769487_13586 ERR1769487_13597 ERR1769487_13598 ERR1769487_13610 ERR1769487_13615 ERR1769487_13617 ERR1769487_13638 ERR1769487_13669 ERR1769487_13674 ERR1769487_13680 ERR1769487_13702 ERR1769487_13713 ERR1769487_13722 ERR1769487_13751 ERR1769487_13765 ERR1769487_13767 ERR1769487_13790 ERR1769487_13798 ERR1769487_13818 ERR1769487_13819 ERR1769487_13823 ERR1769487_13868 ERR1769487_13870 ERR1769487_13873 ERR1769487_13875 ERR1769487_13877 ERR1769487_13883 ERR1769487_13908 ERR1769487_13912 ERR1769487_13914 ERR1769487_13915 ERR1769487_13930 ERR1769487_13932 ERR1769487_13985 ERR1769487_14008 ERR1769487_14106 ERR1769487_14108 ERR1769487_14131 ERR1769487_14146 ERR1769487_14176 ERR1769487_14177 ERR1769487_14189 ERR1769487_14227 ERR1769487_14230 ERR1769487_14239 ERR1769487_14246 ERR1769487_14284 ERR1769487_14295 ERR1769487_14296 ERR1769487_14325 ERR1769487_14364 ERR1769487_14371 ERR1769487_14382 ERR1769487_14387 ERR1769487_14393 ERR1769487_14394 ERR1769487_14446 ERR1769487_14450 ERR1769487_14453 ERR1769487_14455 ERR1769487_14463 ERR1769487_14469 ERR1769487_14474 ERR1769487_14480 ERR1769487_14546 ERR1769487_14577 ERR1769487_14593 ERR1769487_14623 ERR1769487_14627 ERR1769487_14629 ERR1769487_14641 ERR1769487_14644 ERR1769487_14668 ERR1769487_14690 ERR1769487_14700 ERR1769487_14710 ERR1769487_14713 ERR1769487_14723 ERR1769487_14734 ERR1769487_14755 ERR1769487_14762 ERR1769487_14763 ERR1769487_14766 ERR1769487_14792 ERR1769487_14827 ERR1769487_14873 ERR1769487_14874 ERR1769487_14877 ERR1769487_14884 ERR1769487_14888 ERR1769487_14903 ERR1769487_14909 ERR1769487_14911 ERR1769487_14916 ERR1769487_14917 ERR1769487_14918 ERR1769487_14932 ERR1769487_14934 ERR1769487_14938 ERR1769487_14956 ERR1769487_14958 ERR1769487_14962 ERR1769487_14969 ERR1769487_14979 ERR1769487_14984 ERR1769487_14987 ERR1769487_14996 ERR1769487_15017 ERR1769487_15027 ERR1769487_15030 ERR1769487_15032 ERR1769487_15059 ERR1769487_15060 ERR1769487_15073 ERR1769487_15077 ERR1769487_15084 ERR1769487_15095 ERR1769487_15103 ERR1769487_15105 ERR1769487_15117 ERR1769487_15129 ERR1769487_15131 ERR1769487_15132 ERR1769487_15165 ERR1769487_15184 ERR1769487_15188 ERR1769487_15199 ERR1769487_15214 ERR1769487_15219 ERR1769487_15256 ERR1769487_15266 ERR1769487_15276 ERR1769487_15279 ERR1769487_15300 ERR1769487_15307 ERR1769487_15382 ERR1769487_15399 ERR1769487_15425 ERR1769487_15429 ERR1769487_15434 ERR1769487_15440 ERR1769487_15453 ERR1769487_15463 ERR1769487_15486 ERR1769487_15499 ERR1769487_15501 ERR1769487_15502 ERR1769487_15518 ERR1769487_15529 ERR1769487_15530 ERR1769487_15533 ERR1769487_15534 ERR1769487_15541 ERR1769487_15549 ERR1769487_15551 ERR1769487_15557 ERR1769487_15581 ERR1769487_15587 ERR1769487_15597 ERR1769487_15602 ERR1769487_15617 ERR1769487_15628 ERR1769487_15650 ERR1769487_15656 ERR1769487_15662 ERR1769487_15683 ERR1769487_15696 ERR1769487_15700 ERR1769487_15725 ERR1769487_15740 ERR1769487_15747 ERR1769487_15752 ERR1769487_15754 ERR1769487_15768 ERR1769487_15777 ERR1769487_15778 ERR1769487_15794 ERR1769487_15799 ERR1769487_15809 ERR1769487_15817 ERR1769487_15826 ERR1769487_15831 ERR1769487_15848 ERR1769487_15856 ERR1769487_15865 ERR1769487_15870 ERR1769487_15880 ERR1769487_15886 ERR1769487_15902 ERR1769487_15905 ERR1769487_15909 ERR1769487_15957 ERR1769487_15978 ERR1769487_15986 ERR1769487_16015 ERR1769487_16016 ERR1769487_16024 ERR1769487_16039 ERR1769487_16045 ERR1769487_16047 ERR1769487_16060 ERR1769487_16069 ERR1769487_16094 ERR1769487_16096 ERR1769487_16140 ERR1769487_16161 ERR1769487_16164 ERR1769487_16219 ERR1769487_16228 ERR1769487_16237 ERR1769487_16241 ERR1769487_16255 ERR1769487_16265 ERR1769487_16277 ERR1769487_16297 ERR1769487_16317 ERR1769487_16332 ERR1769487_16337 ERR1769487_16351 ERR1769487_16362 ERR1769487_16363 ERR1769487_16376 ERR1769487_16384 ERR1769487_16390 ERR1769487_16396 ERR1769487_16412 ERR1769487_16423 ERR1769487_16427 ERR1769487_16436 ERR1769487_16438 ERR1769487_16452 ERR1769487_16459 ERR1769487_16462 ERR1769487_16463 ERR1769487_16473 ERR1769487_16476 ERR1769487_16478 ERR1769487_16486 ERR1769487_16488 ERR1769487_16494 ERR1769487_16503 ERR1769487_16504 ERR1769487_16508 ERR1769487_16521 ERR1769487_16537 ERR1769487_16538 ERR1769487_16545 ERR1769487_16548 ERR1769487_16555 ERR1769487_16562 ERR1769487_16570 ERR1769487_16591 ERR1769487_16616 ERR1769487_16621 ERR1769487_16622 ERR1769487_16628 ERR1769487_16660 ERR1769487_16663 ERR1769487_16666 ERR1769487_16678 ERR1769487_16681 ERR1769487_16703 ERR1769487_16705 ERR1769487_16714 ERR1769487_16722 ERR1769487_16741 ERR1769487_16742 ERR1769487_16743 ERR1769487_16769 ERR1769487_16789 ERR1769487_16808 ERR1769487_16832 ERR1769487_16833 ERR1769487_16865 ERR1769487_16879 ERR1769487_16958 ERR1769487_16996 ERR1769487_17005 ERR1769487_17007 ERR1769487_17011 ERR1769487_17017 ERR1769487_17032 ERR1769487_17065 ERR1769487_17078 ERR1769487_17105 ERR1769487_17115 ERR1769487_17153 ERR1769487_17162 ERR1769487_17171 ERR1769487_17181 ERR1769487_17184 ERR1769487_17191 ERR1769487_17209 ERR1769487_17260 ERR1769487_17276 ERR1769487_17299 ERR1769487_17328 ERR1769487_17335 ERR1769487_17341 ERR1769487_17347 ERR1769487_17364 ERR1769487_17369 ERR1769487_17371 ERR1769487_17386 ERR1769487_17415 ERR1769487_17420 ERR1769487_17421 ERR1769487_17426 ERR1769487_17434 ERR1769487_17445 ERR1769487_17446 ERR1769487_17454 ERR1769487_17473 ERR1769487_17496 ERR1769487_17501 ERR1769487_17506 ERR1769487_17509 ERR1769487_17517 ERR1769487_17527 ERR1769487_17535 ERR1769487_17538 ERR1769487_17552 ERR1769487_17572 ERR1769487_17578 ERR1769487_17582 ERR1769487_17584 ERR1769487_17589 ERR1769487_17598 ERR1769487_17627 ERR1769487_17630 ERR1769487_17643 ERR1769487_17646 ERR1769487_17670 ERR1769487_17671 ERR1769487_17715 ERR1769487_17721 ERR1769487_17732 ERR1769487_17748 ERR1769487_17767 ERR1769487_17784 ERR1769487_17811 ERR1769487_17819 ERR1769487_17826 ERR1769487_17852 ERR1769487_17854 ERR1769487_17855 ERR1769487_17862 ERR1769487_17865 ERR1769487_17870 ERR1769487_17873 ERR1769487_17877 ERR1769487_17893 ERR1769487_17949 ERR1769487_17970 ERR1769487_17979 ERR1769487_17985 ERR1769487_17998 ERR1769487_18029 ERR1769487_18033 ERR1769487_18034 ERR1769487_18035 ERR1769487_18047 ERR1769487_18051 ERR1769487_18054 ERR1769487_18059 ERR1769487_18063 ERR1769487_18071 ERR1769487_18072 ERR1769487_18085 ERR1769487_18115 ERR1769487_18122 ERR1769487_18125 ERR1769487_18128 ERR1769487_18158 ERR1769487_18161 ERR1769487_18164 ERR1769487_18180 ERR1769487_18188 ERR1769487_18197 ERR1769487_18228 ERR1769487_18239 ERR1769487_18241 ERR1769487_18250 ERR1769487_18266 ERR1769487_18340 ERR1769487_18351 ERR1769487_18352 ERR1769487_18357 ERR1769487_18360 ERR1769487_18370 ERR1769487_18375 ERR1769487_18381 ERR1769487_18389 ERR1769487_18393 ERR1769487_18408 ERR1769487_18412 ERR1769487_18434 ERR1769487_18453 ERR1769487_18454 ERR1769487_18465 ERR1769487_18468 ERR1769487_18475 ERR1769487_18527 ERR1769487_18534 ERR1769487_18535 ERR1769487_18559 ERR1769487_18591 ERR1769487_18601 ERR1769487_18603 ERR1769487_18616 ERR1769487_18618 ERR1769487_18620 ERR1769487_18626 ERR1769487_18649 ERR1769487_18655 ERR1769487_18665 ERR1769487_18691 ERR1769487_18706 ERR1769487_18734 ERR1769487_18736 ERR1769487_18768 ERR1769487_18790 ERR1769487_18797 ERR1769487_18801 ERR1769487_18820 ERR1769487_18832 ERR1769487_18839 ERR1769487_18840 ERR1769487_18845 ERR1769487_18853 ERR1769487_18882 ERR1769487_18886 ERR1769487_18902 ERR1769487_18921 ERR1769487_18922 ERR1769487_18929 ERR1769487_18935 ERR1769487_18937 ERR1769487_18948 ERR1769487_18950 ERR1769487_18956 ERR1769487_18969 ERR1769487_19004 ERR1769487_19006 ERR1769487_19009 ERR1769487_19025 ERR1769487_19031 ERR1769487_19076 ERR1769487_19096 ERR1769487_19126 ERR1769487_19133 ERR1769487_19135 ERR1769487_19136 ERR1769487_19137 ERR1769487_19152 ERR1769487_19173 ERR1769487_19184 ERR1769487_19185 ERR1769487_19193 ERR1769487_19244 ERR1769487_19261 ERR1769487_19295 ERR1769487_19328 ERR1769487_19330 ERR1769487_19332 ERR1769487_19333 ERR1769487_19337 ERR1769487_19338 ERR1769487_19341 ERR1769487_19364 ERR1769487_19372 ERR1769487_19381 ERR1769487_19387 ERR1769487_19391 ERR1769487_19411 ERR1769487_19424 ERR1769487_19466 ERR1769487_19488 ERR1769487_19504 ERR1769487_19511 ERR1769487_19543 ERR1769487_19545 ERR1769487_19547 ERR1769487_19549 ERR1769487_19561 ERR1769487_19603 ERR1769487_19627 ERR1769487_19631 ERR1769487_19642 ERR1769487_19669 ERR1769487_19687 ERR1769487_19723 ERR1769487_19726 ERR1769487_19762 ERR1769487_19766 ERR1769487_19822 ERR1769487_19829 ERR1769487_19849 ERR1769487_19877 ERR1769487_19878 ERR1769487_19905 ERR1769487_19913 ERR1769487_19914 ERR1769487_19919 ERR1769487_19923 ERR1769487_19935 ERR1769487_19943 ERR1769487_19946 ERR1769487_19954 ERR1769487_19963 ERR1769487_19992 ERR1769487_20010 ERR1769487_20029 ERR1769487_20056 ERR1769487_20059 ERR1769487_20072 ERR1769487_20082 ERR1769487_20083 ERR1769487_20096 ERR1769487_20112 ERR1769487_20113 ERR1769487_20136 ERR1769487_20139 ERR1769487_20140 ERR1769487_20147 ERR1769487_20149 ERR1769487_20179 ERR1769487_20194 ERR1769487_20195 ERR1769487_20205 ERR1769487_20259 ERR1769487_20267 ERR1769487_20272 ERR1769487_20273 ERR1769487_20283 ERR1769487_20289 ERR1769487_20297 ERR1769487_20300 ERR1769487_20333 ERR1769487_20342 ERR1769487_20344 ERR1769487_20354 ERR1769487_20363 ERR1769487_20377 ERR1769487_20382 ERR1769487_20402 ERR1769487_20429 ERR1769487_20439 ERR1769487_20452 ERR1769487_20483 ERR1769487_20507 ERR1769487_20517 ERR1769487_20518 ERR1769487_20528 ERR1769487_20545 ERR1769487_20563 ERR1769487_20566 ERR1769487_20584 ERR1769487_20603 ERR1769487_20604 ERR1769487_20605 ERR1769487_20611 ERR1769487_20615 ERR1769487_20616 ERR1769487_20618 ERR1769487_20634 ERR1769487_20639 ERR1769487_20650 ERR1769487_20657 ERR1769487_20678 ERR1769487_20705 ERR1769487_20711 ERR1769487_20713 ERR1769487_20714 ERR1769487_20723 ERR1769487_20731 ERR1769487_20735 ERR1769487_20755 ERR1769487_20756 ERR1769487_20764 ERR1769487_20766 ERR1769487_20771 ERR1769487_20772 ERR1769487_20878 ERR1769487_20895 ERR1769487_20904 ERR1769487_20914 ERR1769487_20915 ERR1769487_20978 ERR1769487_20981 ERR1769487_21016 ERR1769487_21022 ERR1769487_21050 ERR1769487_21109 ERR1769487_21121 ERR1769487_21136 ERR1769487_21138 ERR1769487_21145 ERR1769487_21159 ERR1769487_21161 ERR1769487_21170 ERR1769487_21189 ERR1769487_21195 ERR1769487_21213 ERR1769487_21228 ERR1769487_21235 ERR1769487_21245 ERR1769487_21260 ERR1769487_21262 ERR1769487_21278 ERR1769487_21279 ERR1769487_21292 ERR1769487_21309 ERR1769487_21317 ERR1769487_21344 ERR1769487_21350 ERR1769487_21364 ERR1769487_21402 ERR1769487_21428 ERR1769487_21432 ERR1769487_21439 ERR1769487_21443 ERR1769487_21447 ERR1769487_21501 ERR1769487_21539 ERR1769487_21540 ERR1769487_21551 ERR1769487_21588 ERR1769487_21595 ERR1769487_21649 ERR1769487_21657 ERR1769487_21658 ERR1769487_21663 ERR1769487_21674 ERR1769487_21697 ERR1769487_21699 ERR1769487_21704 ERR1769487_21705 ERR1769487_21713 ERR1769487_21727 ERR1769487_21764 ERR1769487_21766 ERR1769487_21779 ERR1769487_21798 ERR1769487_21799 ERR1769487_21811 ERR1769487_21820 ERR1769487_21824 ERR1769487_21839 ERR1769487_21854 ERR1769487_21881 ERR1769487_21894 ERR1769487_21908 ERR1769487_21913 ERR1769487_21924 ERR1769487_21935 ERR1769487_21936 ERR1769487_21946 ERR1769487_21955 ERR1769487_21979 ERR1769487_22014 ERR1769487_22042 ERR1769487_22054 ERR1769487_22085 ERR1769487_22136 ERR1769487_22153 ERR1769487_22157 ERR1769487_22169 ERR1769487_22180 ERR1769487_22201 ERR1769487_22213 ERR1769487_22224 ERR1769487_22230 ERR1769487_22279 ERR1769487_22280 ERR1769487_22285 ERR1769487_22292 ERR1769487_22298 ERR1769487_22309 ERR1769487_22311 ERR1769487_22352 ERR1769487_22355 ERR1769487_22374 ERR1769487_22376 ERR1769487_22398 ERR1769487_22425 ERR1769487_22426 ERR1769487_22439 ERR1769487_22461 ERR1769487_22495 ERR1769487_22496 ERR1769487_22497 ERR1769487_22510 ERR1769487_22512 ERR1769487_22519 ERR1769487_22527 ERR1769487_22543 ERR1769487_22571 ERR1769487_22573 ERR1769487_22590 ERR1769487_22591 ERR1769487_22600 ERR1769487_22607 ERR1769487_22615 ERR1769487_22619 ERR1769487_22682 ERR1769487_22713 ERR1769487_22714 ERR1769487_22730 ERR1769487_22733 ERR1769487_22751 ERR1769487_22752 ERR1769487_22780 ERR1769487_22793 ERR1769487_22798 ERR1769487_22813 ERR1769487_22822 ERR1769487_22832 ERR1769487_22840 ERR1769487_22842 ERR1769487_22848 ERR1769487_22873 ERR1769487_22887 ERR1769487_22889 ERR1769487_22907 ERR1769487_22921 ERR1769487_22929 ERR1769487_22933 ERR1769487_22941 ERR1769487_22944 ERR1769487_22954 ERR1769487_22959 ERR1769487_22962 ERR1769487_22966 ERR1769487_22982 ERR1769487_22983 ERR1769487_22984 ERR1769487_22988 ERR1769487_22997 ERR1769487_23023 ERR1769487_23040 ERR1769487_23069 ERR1769487_23072 ERR1769487_23073 ERR1769487_23084 ERR1769487_23102 ERR1769487_23109 ERR1769487_23112 ERR1769487_23118 ERR1769487_23128 ERR1769487_23130 ERR1769487_23158 ERR1769487_23192 ERR1769487_23209 ERR1769487_23213 ERR1769487_23215 ERR1769487_23219 ERR1769487_23231 ERR1769487_23249 ERR1769487_23263 ERR1769487_23273 ERR1769487_23274 ERR1769487_23279 ERR1769487_23286 ERR1769487_23311 ERR1769487_23324 ERR1769487_23329 ERR1769487_23337 ERR1769487_23338 ERR1769487_23342 ERR1769487_23348 ERR1769487_23352 ERR1769487_23360 ERR1769487_23394 ERR1769487_23398 ERR1769487_23414 ERR1769487_23421 ERR1769487_23425 ERR1769487_23460 ERR1769487_23463 ERR1769487_23465 ERR1769487_23470 ERR1769487_23486 ERR1769487_23496 ERR1769487_23536 ERR1769487_23559 ERR1769487_23561 ERR1769487_23564 ERR1769487_23577 ERR1769487_23581 ERR1769487_23592 ERR1769487_23593 ERR1769487_23619 ERR1769487_23625 ERR1769487_23638 ERR1769487_23646 ERR1769487_23651 ERR1769487_23664 ERR1769487_23677 ERR1769487_23682 ERR1769487_23685 ERR1769487_23697 ERR1769487_23705 ERR1769487_23744 ERR1769487_23757 ERR1769487_23778 ERR1769487_23779 ERR1769487_23789 ERR1769487_23799 ERR1769487_23832 ERR1769487_23833 ERR1769487_23860 ERR1769487_23889 ERR1769487_23899 ERR1769487_23906 ERR1769487_23914 ERR1769487_23915 ERR1769487_23925 ERR1769487_23928 ERR1769487_23931 ERR1769487_23942 ERR1769487_23946 ERR1769487_23980 ERR1769487_23989 ERR1769487_23990 ERR1769487_24015 ERR1769487_24025 ERR1769487_24027 ERR1769487_24091 ERR1769487_24103 ERR1769487_24108 ERR1769487_24111 ERR1769487_24126 ERR1769487_24143 ERR1769487_24151 ERR1769487_24171 ERR1769487_24183 ERR1769487_24207 ERR1769487_24224 ERR1769487_24227 ERR1769487_24228 ERR1769487_24253 ERR1769487_24260 ERR1769487_24286 ERR1769487_24295 ERR1769487_24310 ERR1769487_24325 ERR1769487_24327 ERR1769487_24350 ERR1769487_24357 ERR1769487_24379 ERR1769487_24382 ERR1769487_24413 ERR1769487_24423 ERR1769487_24433 ERR1769487_24434 ERR1769487_24440 ERR1769487_24441 ERR1769487_24457 ERR1769487_24484 ERR1769487_24489 ERR1769487_24493 ERR1769487_24507 ERR1769487_24520 ERR1769487_24524 ERR1769487_24529 ERR1769487_24531 ERR1769487_24552 ERR1769487_24561 ERR1769487_24569 ERR1769487_24604 ERR1769487_24623 ERR1769487_24630 ERR1769487_24646 ERR1769487_24647 ERR1769487_24651 ERR1769487_24660 ERR1769487_24663 ERR1769487_24677 ERR1769487_24681 ERR1769487_24692 ERR1769487_24704 ERR1769487_24718 ERR1769487_24732 ERR1769487_24756 ERR1769487_24765 ERR1769487_24767 ERR1769487_24769 ERR1769487_24786 ERR1769487_24827 ERR1769487_24830 ERR1769487_24858 ERR1769487_24862 ERR1769487_24878 ERR1769487_24886 ERR1769487_24890 ERR1769487_24893 ERR1769487_24900 ERR1769487_24901 ERR1769487_24902 ERR1769487_24909 ERR1769487_24930 ERR1769487_24958 ERR1769487_24970 ERR1769487_24990 ERR1769487_25005 ERR1769487_25006 ERR1769487_25027 ERR1769487_25052 ERR1769487_25071 ERR1769487_25072 ERR1769487_25079 ERR1769487_25093 ERR1769487_25101 ERR1769487_25120 ERR1769487_25121 ERR1769487_25155 ERR1769487_25189 ERR1769487_25192 ERR1769487_25193 ERR1769487_25215 ERR1769487_25217 ERR1769487_25218 ERR1769487_25248 ERR1769487_25252 ERR1769487_25254 ERR1769487_25261 ERR1769487_25267 ERR1769487_25269 ERR1769487_25278 ERR1769487_25318 ERR1769487_25330 ERR1769487_25331 ERR1769487_25332 ERR1769487_25337 ERR1769487_25361 ERR1769487_25381 ERR1769487_25382 ERR1769487_25384 ERR1769487_25388 ERR1769487_25411 ERR1769487_25423 ERR1769487_25435 ERR1769487_25437 ERR1769487_25473 ERR1769487_25504 ERR1769487_25511 ERR1769487_25542 ERR1769487_25552 ERR1769487_25556 ERR1769487_25568 ERR1769487_25574 ERR1769487_25597 ERR1769487_25612 ERR1769487_25637 ERR1769487_25641 ERR1769487_25663 ERR1769487_25664 ERR1769487_25708 ERR1769487_25717 ERR1769487_25718 ERR1769487_25722 ERR1769487_25725 ERR1769487_25729 ERR1769487_25756 ERR1769487_25763 ERR1769487_25789 ERR1769487_25822 ERR1769487_25826 ERR1769487_25851 ERR1769487_25856 ERR1769487_25887 ERR1769487_25892 ERR1769487_25897 ERR1769487_25899 ERR1769487_25902 ERR1769487_25916 ERR1769487_25921 ERR1769487_25941 ERR1769487_25949 ERR1769487_25950 ERR1769487_25954 ERR1769487_25968 ERR1769487_25998 ERR1769487_26002 ERR1769487_26003 ERR1769487_26009 ERR1769487_26016 ERR1769487_26031 ERR1769487_26039 ERR1769487_26043 ERR1769487_26049 ERR1769487_26056 ERR1769487_26058 ERR1769487_26062 ERR1769487_26088 ERR1769487_26092 ERR1769487_26101 ERR1769487_26111 ERR1769487_26119 ERR1769487_26145 ERR1769487_26162 ERR1769487_26165 ERR1769487_26176 ERR1769487_26187 ERR1769487_26215 ERR1769487_26218 ERR1769487_26248 ERR1769487_26249 ERR1769487_26256 ERR1769487_26267 ERR1769487_26269 ERR1769487_26275 ERR1769487_26280 ERR1769487_26304 ERR1769487_26318 ERR1769487_26338 ERR1769487_26354 ERR1769487_26359 ERR1769487_26394 ERR1769487_26406 ERR1769487_26426 ERR1769487_26437 ERR1769487_26448 ERR1769487_26460 ERR1769487_26495 ERR1769487_26496 ERR1769487_26498 ERR1769487_26523 ERR1769487_26528 ERR1769487_26529 ERR1769487_26549 ERR1769487_26555 ERR1769487_26559 ERR1769487_26565 ERR1769487_26571 ERR1769487_26575 ERR1769487_26588 ERR1769487_26591 ERR1769487_26595 ERR1769487_26606 ERR1769487_26616 ERR1769487_26622 ERR1769487_26629 ERR1769487_26643 ERR1769487_26647 ERR1769487_26664 ERR1769487_26671 ERR1769487_26672 ERR1769487_26673 ERR1769487_26691 ERR1769487_26700 ERR1769487_26711 ERR1769487_26730 ERR1769487_26740 ERR1769487_26766 ERR1769487_26789 ERR1769487_26790 ERR1769487_26811 ERR1769487_26818 ERR1769487_26819 ERR1769487_26833 ERR1769487_26851 ERR1769487_26854 ERR1769487_26869 ERR1769487_26876 ERR1769487_26877 ERR1769487_26891 ERR1769487_26893 ERR1769487_26911 ERR1769487_26921 ERR1769487_26931 ERR1769487_26939 ERR1769487_26965 ERR1769487_26985 ERR1769487_26993 ERR1769487_26996 ERR1769487_27006 ERR1769487_27021 ERR1769487_27031 ERR1769487_27034 ERR1769487_27036 ERR1769487_27039 ERR1769487_27050 ERR1769487_27062 ERR1769487_27081 ERR1769487_27083 ERR1769487_27084 ERR1769487_27105 ERR1769487_27109 ERR1769487_27114 ERR1769487_27140 ERR1769487_27150 ERR1769487_27160 ERR1769487_27164 ERR1769487_27185 ERR1769487_27191 ERR1769487_27194 ERR1769487_27196 ERR1769487_27208 ERR1769487_27215 ERR1769487_27217 ERR1769487_27244 ERR1769487_27250 ERR1769487_27252 ERR1769487_27255 ERR1769487_27259 ERR1769487_27266 ERR1769487_27301 ERR1769487_27323 ERR1769487_27333 ERR1769487_27346 ERR1769487_27363 ERR1769487_27377 ERR1769487_27380 ERR1769487_27391 ERR1769487_27392 ERR1769487_27410 ERR1769487_27413 ERR1769487_27415 ERR1769487_27416 ERR1769487_27452 ERR1769487_27460 ERR1769487_27467 ERR1769487_27493 ERR1769487_27504 ERR1769487_27509 ERR1769487_27544 ERR1769487_27561 ERR1769487_27562 ERR1769487_27572 ERR1769487_27581 ERR1769487_27585 ERR1769487_27591 ERR1769487_27721 ERR1769487_27730 ERR1769487_27737 ERR1769487_27746 ERR1769487_27750 ERR1769487_27759 ERR1769487_27760 ERR1769487_27761 ERR1769487_27762 ERR1769487_27770 ERR1769487_27777 ERR1769487_27783 ERR1769487_27784 ERR1769487_27793 ERR1769487_27819 ERR1769487_27820 ERR1769487_27822 ERR1769487_27827 ERR1769487_27840 ERR1769487_27841 ERR1769487_27842 ERR1769487_27844 ERR1769487_27848 ERR1769487_27850 ERR1769487_27852 ERR1769487_27869 ERR1769487_27876 ERR1769487_27878 ERR1769487_27885 ERR1769487_27888 ERR1769487_27895 ERR1769487_27900 ERR1769487_27903 ERR1769487_27915 ERR1769487_27920 ERR1769491_9171 ERR1769493_21616 ERR1769494_19818 ERR1769497_692 ERR1769497_2500 ERR1769497_5064 ERR1769497_7129 ERR1769497_7174 ERR1769497_8572 ERR1769497_13701 ERR1769497_14010 ERR1769497_14011 ERR1769497_14265 ERR1769497_14483 ERR1769497_15617 ERR1769497_16771 ERR1769497_18126 ERR1769497_18291 ERR1769497_19498 ERR1769497_21618 ERR1769497_24100 ERR1769499_18775 ERR1772231_1499 ERR1772231_3634 ERR1772231_3946 ERR1772231_8102 ERR1772231_9820 ERR1772231_10834 ERR1772231_11451 ERR1772231_12163 ERR1772231_12408 ERR1772231_12531 ERR1772231_13873 ERR1772231_14797 ERR1772231_17387 ERR1772231_17626 ERR1772231_18570 ERR1772231_19010 ERR1772231_21078 ERR1772231_21188 ERR1772231_21264 ERR1772231_21304 ERR1772231_21982 ERR1772231_22111 ERR1772231_23991 ERR1772231_24409 ERR1772231_25346 ERR1772231_25369 ERR1772231_26985 ERR1772231_27342 ERR1772233_177 ERR1772233_326 ERR1772233_712 ERR1772233_1233 ERR1772233_1238 ERR1772233_2037 ERR1772233_3583 ERR1772233_3804 ERR1772233_4374 ERR1772233_4504 ERR1772233_4681 ERR1772233_5405 ERR1772233_5950 ERR1772233_5965 ERR1772233_6377 ERR1772233_6402 ERR1772233_7381 ERR1772233_7666 ERR1772233_8129 ERR1772233_8565 ERR1772233_9792 ERR1772233_10071 ERR1772233_12696 ERR1772233_13317 ERR1772233_13478 ERR1772233_13577 ERR1772233_14038 ERR1772233_14270 ERR1772233_15212 ERR1772233_15869 ERR1772233_17236 ERR1772233_17398 ERR1772233_17726 ERR1772233_17963 ERR1772233_18180 ERR1772233_18765 ERR1772233_18803 ERR1772233_19526 ERR1772233_20966 ERR1772233_21293 ERR1772233_21318 ERR1772233_22503 ERR1772233_23171 ERR1772233_23230 ERR1772233_24043 ERR1772233_24754 ERR1772233_25630 ERR1772233_25926 ERR1772233_25945 ERR1772233_26230 ERR1772233_27509 ERR1772233_27510 ERR1772233_27859 ERR1772234_197 ERR1772234_211 ERR1772234_246 ERR1772234_305 ERR1772234_465 ERR1772234_505 ERR1772234_560 ERR1772234_598 ERR1772234_623 ERR1772234_633 ERR1772234_832 ERR1772234_838 ERR1772234_947 ERR1772234_1118 ERR1772234_1181 ERR1772234_1290 ERR1772234_1378 ERR1772234_1430 ERR1772234_1492 ERR1772234_1501 ERR1772234_1532 ERR1772234_1563 ERR1772234_1733 ERR1772234_1795 ERR1772234_1801 ERR1772234_1932 ERR1772234_2016 ERR1772234_2020 ERR1772234_2030 ERR1772234_2126 ERR1772234_2452 ERR1772234_2523 ERR1772234_2686 ERR1772234_2842 ERR1772234_2867 ERR1772234_2942 ERR1772234_3085 ERR1772234_3091 ERR1772234_3136 ERR1772234_3216 ERR1772234_3308 ERR1772234_3354 ERR1772234_3396 ERR1772234_3467 ERR1772234_3530 ERR1772234_3568 ERR1772234_3655 ERR1772234_3745 ERR1772234_3756 ERR1772234_3760 ERR1772234_3993 ERR1772234_4067 ERR1772234_4163 ERR1772234_4257 ERR1772234_4307 ERR1772234_4372 ERR1772234_4376 ERR1772234_4409 ERR1772234_4561 ERR1772234_4723 ERR1772234_4733 ERR1772234_4832 ERR1772234_4848 ERR1772234_4876 ERR1772234_4949 ERR1772234_4988 ERR1772234_5039 ERR1772234_5095 ERR1772234_5183 ERR1772234_5378 ERR1772234_5433 ERR1772234_5494 ERR1772234_5542 ERR1772234_5558 ERR1772234_5565 ERR1772234_5576 ERR1772234_5588 ERR1772234_5653 ERR1772234_5871 ERR1772234_5929 ERR1772234_6077 ERR1772234_6217 ERR1772234_6459 ERR1772234_6587 ERR1772234_6663 ERR1772234_6710 ERR1772234_6721 ERR1772234_6739 ERR1772234_7032 ERR1772234_7242 ERR1772234_7256 ERR1772234_7275 ERR1772234_7353 ERR1772234_7427 ERR1772234_7462 ERR1772234_7558 ERR1772234_7616 ERR1772234_7675 ERR1772234_7841 ERR1772234_7868 ERR1772234_7873 ERR1772234_7888 ERR1772234_7917 ERR1772234_8078 ERR1772234_8164 ERR1772234_8431 ERR1772234_8459 ERR1772234_8485 ERR1772234_8504 ERR1772234_8650 ERR1772234_8688 ERR1772234_8702 ERR1772234_8811 ERR1772234_9019 ERR1772234_9043 ERR1772234_9095 ERR1772234_9097 ERR1772234_9103 ERR1772234_9126 ERR1772234_9141 ERR1772234_9254 ERR1772234_9354 ERR1772234_9510 ERR1772234_9513 ERR1772234_9615 ERR1772234_9777 ERR1772234_9894 ERR1772234_10114 ERR1772234_10146 ERR1772234_10261 ERR1772234_10319 ERR1772234_10338 ERR1772234_10445 ERR1772234_10488 ERR1772234_10512 ERR1772234_10545 ERR1772234_10580 ERR1772234_10723 ERR1772234_10776 ERR1772234_10813 ERR1772234_10835 ERR1772234_10837 ERR1772234_10849 ERR1772234_11103 ERR1772234_11461 ERR1772234_11490 ERR1772234_11609 ERR1772234_11803 ERR1772234_11832 ERR1772234_11939 ERR1772234_11991 ERR1772234_12082 ERR1772234_12158 ERR1772234_12231 ERR1772234_12275 ERR1772234_12329 ERR1772234_12428 ERR1772234_12751 ERR1772234_12778 ERR1772234_12856 ERR1772234_12937 ERR1772234_13139 ERR1772234_13140 ERR1772234_13144 ERR1772234_13219 ERR1772234_13359 ERR1772234_13431 ERR1772234_13521 ERR1772234_13637 ERR1772234_13712 ERR1772234_13767 ERR1772234_13973 ERR1772234_14063 ERR1772234_14167 ERR1772234_14193 ERR1772234_14240 ERR1772234_14273 ERR1772234_14426 ERR1772234_14482 ERR1772234_14702 ERR1772234_14716 ERR1772234_14787 ERR1772234_15134 ERR1772234_15146 ERR1772234_15252 ERR1772234_15258 ERR1772234_15383 ERR1772234_15426 ERR1772234_15431 ERR1772234_15480 ERR1772234_15498 ERR1772234_15552 ERR1772234_15555 ERR1772234_15614 ERR1772234_15735 ERR1772234_15931 ERR1772234_15935 ERR1772234_16065 ERR1772234_16171 ERR1772234_16361 ERR1772234_16447 ERR1772234_16524 ERR1772234_16584 ERR1772234_16620 ERR1772234_16644 ERR1772234_16716 ERR1772234_16762 ERR1772234_16885 ERR1772234_16914 ERR1772234_16915 ERR1772234_16947 ERR1772234_16955 ERR1772234_17010 ERR1772234_17025 ERR1772234_17286 ERR1772234_17355 ERR1772234_17365 ERR1772234_17389 ERR1772234_17428 ERR1772234_17509 ERR1772234_17529 ERR1772234_17566 ERR1772234_17667 ERR1772234_17669 ERR1772234_17679 ERR1772234_17714 ERR1772234_17768 ERR1772234_17819 ERR1772234_18019 ERR1772234_18071 ERR1772234_18093 ERR1772234_18116 ERR1772234_18117 ERR1772234_18236 ERR1772234_18395 ERR1772234_18438 ERR1772234_18586 ERR1772234_18593 ERR1772234_18622 ERR1772234_18689 ERR1772234_18783 ERR1772234_19138 ERR1772234_19339 ERR1772234_19374 ERR1772234_19477 ERR1772234_19589 ERR1772234_19738 ERR1772234_20049 ERR1772234_20110 ERR1772234_20171 ERR1772234_20193 ERR1772234_20251 ERR1772234_20290 ERR1772234_20297 ERR1772234_20321 ERR1772234_20342 ERR1772234_20349 ERR1772234_20382 ERR1772234_20448 ERR1772234_20510 ERR1772234_20604 ERR1772234_20617 ERR1772234_20659 ERR1772234_20712 ERR1772234_20761 ERR1772234_20830 ERR1772234_20872 ERR1772234_21057 ERR1772234_21090 ERR1772234_21108 ERR1772234_21125 ERR1772234_21154 ERR1772234_21156 ERR1772234_21160 ERR1772234_21253 ERR1772234_21457 ERR1772234_21466 ERR1772234_21535 ERR1772234_21572 ERR1772234_21627 ERR1772234_21642 ERR1772234_21697 ERR1772234_21699 ERR1772234_21814 ERR1772234_21904 ERR1772234_21941 ERR1772234_22016 ERR1772234_22017 ERR1772234_22021 ERR1772234_22253 ERR1772234_22406 ERR1772234_22420 ERR1772234_22439 ERR1772234_22460 ERR1772234_22525 ERR1772234_22697 ERR1772234_22943 ERR1772234_23040 ERR1772234_23113 ERR1772234_23132 ERR1772234_23158 ERR1772234_23177 ERR1772234_23211 ERR1772234_23245 ERR1772234_23284 ERR1772234_23290 ERR1772234_23319 ERR1772234_23347 ERR1772234_23459 ERR1772234_23468 ERR1772234_23557 ERR1772234_23567 ERR1772234_23656 ERR1772234_23877 ERR1772234_23886 ERR1772234_24034 ERR1772234_24126 ERR1772234_24147 ERR1772234_24161 ERR1772234_24238 ERR1772234_24325 ERR1772234_24523 ERR1772234_24577 ERR1772234_24610 ERR1772234_24661 ERR1772234_24697 ERR1772234_24778 ERR1772234_24894 ERR1772234_24915 ERR1772234_24966 ERR1772234_25007 ERR1772234_25143 ERR1772234_25276 ERR1772234_25293 ERR1772234_25382 ERR1772234_25535 ERR1772234_25646 ERR1772234_26030 ERR1772234_26191 ERR1772234_26360 ERR1772234_26443 ERR1772234_26449 ERR1772234_26489 ERR1772234_26626 ERR1772234_26658 ERR1772234_26932 ERR1772234_26996 ERR1772234_27016 ERR1772234_27066 ERR1772234_27218 ERR1772234_27379 ERR1772234_27511 ERR1772234_27545 ERR1772234_27625 ERR1772234_27799 ERR1772234_27829 ERR1772235_16 ERR1772235_484 ERR1772235_970 ERR1772235_2229 ERR1772235_2668 ERR1772235_2802 ERR1772235_4325 ERR1772235_5024 ERR1772235_5036 ERR1772235_5592 ERR1772235_6758 ERR1772235_7010 ERR1772235_8746 ERR1772235_9044 ERR1772235_9277 ERR1772235_9605 ERR1772235_9769 ERR1772235_10774 ERR1772235_10947 ERR1772235_12631 ERR1772235_13302 ERR1772235_13892 ERR1772235_14228 ERR1772235_14275 ERR1772235_14634 ERR1772235_15689 ERR1772235_15870 ERR1772235_15877 ERR1772235_16126 ERR1772235_16558 ERR1772235_16753 ERR1772235_17003 ERR1772235_18162 ERR1772235_18257 ERR1772235_18813 ERR1772235_19084 ERR1772235_19417 ERR1772235_19579 ERR1772235_19637 ERR1772235_20143 ERR1772235_20935 ERR1772235_21364 ERR1772235_22180 ERR1772235_23064 ERR1772235_26572 ERR1772235_26696 ERR1772235_27136 ERR1772235_27181 ERR1772235_27515 ERR1772236_319 ERR1772236_713 ERR1772236_1171 ERR1772236_1697 ERR1772236_5041 ERR1772236_5120 ERR1772236_5347 ERR1772236_5353 ERR1772236_6233 ERR1772236_7524 ERR1772236_7653 ERR1772236_9596 ERR1772236_10970 ERR1772236_12372 ERR1772236_12708 ERR1772236_13307 ERR1772236_13336 ERR1772236_13517 ERR1772236_13763 ERR1772236_14448 ERR1772236_14501 ERR1772236_16067 ERR1772236_16307 ERR1772236_17562 ERR1772236_18109 ERR1772236_18583 ERR1772236_19253 ERR1772236_20658 ERR1772236_21309 ERR1772236_21453 ERR1772236_22270 ERR1772236_23464 ERR1772236_23645 ERR1772236_26004 ERR1772236_26030 ERR1772236_27785 ERR1772237_324 ERR1772237_381 ERR1772237_2488 ERR1772237_2717 ERR1772237_3376 ERR1772237_4508 ERR1772237_4973 ERR1772237_5012 ERR1772237_5053 ERR1772237_5597 ERR1772237_6720 ERR1772237_6886 ERR1772237_8173 ERR1772237_8438 ERR1772237_8800 ERR1772237_8884 ERR1772237_9278 ERR1772237_10248 ERR1772237_11038 ERR1772237_13280 ERR1772237_14772 ERR1772237_14807 ERR1772237_15033 ERR1772237_15400 ERR1772237_16285 ERR1772237_17085 ERR1772237_18061 ERR1772237_19019 ERR1772237_21951 ERR1772237_21970 ERR1772237_22529 ERR1772237_22629 ERR1772237_22778 ERR1772237_23551 ERR1772237_25045 ERR1772237_25231 ERR1772237_25687 ERR1772237_25722 ERR1772237_26484 ERR1772237_27250 ERR1772238_14 ERR1772238_20 ERR1772238_86 ERR1772238_285 ERR1772238_438 ERR1772238_687 ERR1772238_723 ERR1772238_949 ERR1772238_954 ERR1772238_1401 ERR1772238_1628 ERR1772238_1764 ERR1772238_1784 ERR1772238_1895 ERR1772238_1924 ERR1772238_1929 ERR1772238_2202 ERR1772238_2340 ERR1772238_2368 ERR1772238_2532 ERR1772238_2552 ERR1772238_2730 ERR1772238_2917 ERR1772238_2949 ERR1772238_2961 ERR1772238_3057 ERR1772238_3607 ERR1772238_3628 ERR1772238_3968 ERR1772238_4242 ERR1772238_4402 ERR1772238_4424 ERR1772238_4499 ERR1772238_4571 ERR1772238_4786 ERR1772238_5041 ERR1772238_5255 ERR1772238_5259 ERR1772238_5338 ERR1772238_5434 ERR1772238_5564 ERR1772238_5942 ERR1772238_5988 ERR1772238_6194 ERR1772238_6223 ERR1772238_6514 ERR1772238_6849 ERR1772238_6939 ERR1772238_6966 ERR1772238_7061 ERR1772238_7413 ERR1772238_7452 ERR1772238_7483 ERR1772238_7729 ERR1772238_7981 ERR1772238_7983 ERR1772238_8041 ERR1772238_8100 ERR1772238_8134 ERR1772238_8166 ERR1772238_8350 ERR1772238_8383 ERR1772238_8399 ERR1772238_8414 ERR1772238_8463 ERR1772238_8498 ERR1772238_8735 ERR1772238_8796 ERR1772238_8965 ERR1772238_9232 ERR1772238_9616 ERR1772238_9645 ERR1772238_9669 ERR1772238_9683 ERR1772238_9704 ERR1772238_10125 ERR1772238_10174 ERR1772238_10216 ERR1772238_10284 ERR1772238_10373 ERR1772238_10403 ERR1772238_10554 ERR1772238_10680 ERR1772238_10712 ERR1772238_10835 ERR1772238_10901 ERR1772238_10934 ERR1772238_10954 ERR1772238_11042 ERR1772238_11268 ERR1772238_11373 ERR1772238_11674 ERR1772238_11770 ERR1772238_12039 ERR1772238_12074 ERR1772238_12102 ERR1772238_12107 ERR1772238_12129 ERR1772238_12198 ERR1772238_12397 ERR1772238_12682 ERR1772238_12839 ERR1772238_12860 ERR1772238_12882 ERR1772238_12979 ERR1772238_13183 ERR1772238_13250 ERR1772238_13272 ERR1772238_13374 ERR1772238_13400 ERR1772238_13404 ERR1772238_13428 ERR1772238_13683 ERR1772238_13693 ERR1772238_13711 ERR1772238_13787 ERR1772238_13831 ERR1772238_13986 ERR1772238_14082 ERR1772238_14144 ERR1772238_14249 ERR1772238_14616 ERR1772238_14781 ERR1772238_14884 ERR1772238_14952 ERR1772238_15015 ERR1772238_15074 ERR1772238_15160 ERR1772238_15300 ERR1772238_15705 ERR1772238_15757 ERR1772238_15777 ERR1772238_15914 ERR1772238_15949 ERR1772238_16211 ERR1772238_16261 ERR1772238_16350 ERR1772238_16622 ERR1772238_16730 ERR1772238_17015 ERR1772238_17033 ERR1772238_17049 ERR1772238_17141 ERR1772238_17524 ERR1772238_17576 ERR1772238_17607 ERR1772238_17648 ERR1772238_17721 ERR1772238_17839 ERR1772238_17949 ERR1772238_18139 ERR1772238_18158 ERR1772238_18217 ERR1772238_18322 ERR1772238_18490 ERR1772238_18523 ERR1772238_18604 ERR1772238_18609 ERR1772238_18688 ERR1772238_18723 ERR1772238_18850 ERR1772238_18951 ERR1772238_19080 ERR1772238_19241 ERR1772238_19438 ERR1772238_19526 ERR1772238_19566 ERR1772238_19835 ERR1772238_19848 ERR1772238_19999 ERR1772238_20096 ERR1772238_20105 ERR1772238_20119 ERR1772238_20158 ERR1772238_20450 ERR1772238_20600 ERR1772238_20680 ERR1772238_20779 ERR1772238_20975 ERR1772238_21092 ERR1772238_21133 ERR1772238_21202 ERR1772238_21485 ERR1772238_21538 ERR1772238_21560 ERR1772238_21676 ERR1772238_21701 ERR1772238_21788 ERR1772238_21807 ERR1772238_21820 ERR1772238_21852 ERR1772238_21880 ERR1772238_21910 ERR1772238_22106 ERR1772238_22350 ERR1772238_22427 ERR1772238_22474 ERR1772238_22637 ERR1772238_22732 ERR1772238_22835 ERR1772238_22935 ERR1772238_22986 ERR1772238_23118 ERR1772238_23224 ERR1772238_23364 ERR1772238_23489 ERR1772238_23579 ERR1772238_23697 ERR1772238_23826 ERR1772238_23828 ERR1772238_24113 ERR1772238_24114 ERR1772238_24355 ERR1772238_24483 ERR1772238_24487 ERR1772238_24678 ERR1772238_24699 ERR1772238_24759 ERR1772238_24981 ERR1772238_25005 ERR1772238_25099 ERR1772238_25223 ERR1772238_25224 ERR1772238_25250 ERR1772238_25331 ERR1772238_25429 ERR1772238_25441 ERR1772238_25647 ERR1772238_25679 ERR1772238_25834 ERR1772238_25898 ERR1772238_26644 ERR1772238_27078 ERR1772238_27214 ERR1772238_27275 ERR1772238_27316 ERR1772238_27534 ERR1772238_27560 ERR1772238_27563 ERR1772238_27570 ERR1772238_27645 ERR1772238_27809 ERR1772238_27851 ERR1772239_11 ERR1772239_30 ERR1772239_149 ERR1772239_179 ERR1772239_349 ERR1772239_616 ERR1772239_992 ERR1772239_1020 ERR1772239_1067 ERR1772239_1070 ERR1772239_1235 ERR1772239_1367 ERR1772239_1554 ERR1772239_1796 ERR1772239_2020 ERR1772239_2150 ERR1772239_2241 ERR1772239_2242 ERR1772239_2458 ERR1772239_2721 ERR1772239_2848 ERR1772239_3010 ERR1772239_3039 ERR1772239_3112 ERR1772239_3337 ERR1772239_3430 ERR1772239_3510 ERR1772239_3577 ERR1772239_3767 ERR1772239_3877 ERR1772239_4024 ERR1772239_4165 ERR1772239_4187 ERR1772239_4261 ERR1772239_4384 ERR1772239_4607 ERR1772239_4626 ERR1772239_4983 ERR1772239_5378 ERR1772239_5433 ERR1772239_5844 ERR1772239_5897 ERR1772239_5915 ERR1772239_6130 ERR1772239_6181 ERR1772239_6202 ERR1772239_6234 ERR1772239_6520 ERR1772239_6556 ERR1772239_6682 ERR1772239_6848 ERR1772239_6972 ERR1772239_6974 ERR1772239_7358 ERR1772239_7525 ERR1772239_7684 ERR1772239_7786 ERR1772239_7817 ERR1772239_8130 ERR1772239_8283 ERR1772239_8296 ERR1772239_8391 ERR1772239_8757 ERR1772239_8832 ERR1772239_8835 ERR1772239_8972 ERR1772239_9039 ERR1772239_9153 ERR1772239_9260 ERR1772239_9273 ERR1772239_9511 ERR1772239_9533 ERR1772239_9546 ERR1772239_9763 ERR1772239_9960 ERR1772239_10172 ERR1772239_10175 ERR1772239_10205 ERR1772239_10409 ERR1772239_10693 ERR1772239_10876 ERR1772239_10891 ERR1772239_11052 ERR1772239_11194 ERR1772239_11543 ERR1772239_11841 ERR1772239_11984 ERR1772239_12323 ERR1772239_12500 ERR1772239_12657 ERR1772239_12744 ERR1772239_13120 ERR1772239_13136 ERR1772239_13227 ERR1772239_13244 ERR1772239_13669 ERR1772239_13739 ERR1772239_13746 ERR1772239_14157 ERR1772239_14176 ERR1772239_14209 ERR1772239_14446 ERR1772239_14486 ERR1772239_14696 ERR1772239_14888 ERR1772239_14905 ERR1772239_15255 ERR1772239_15861 ERR1772239_15889 ERR1772239_15914 ERR1772239_15952 ERR1772239_16082 ERR1772239_16095 ERR1772239_16097 ERR1772239_16177 ERR1772239_16179 ERR1772239_16248 ERR1772239_16339 ERR1772239_16410 ERR1772239_16693 ERR1772239_16835 ERR1772239_16938 ERR1772239_17041 ERR1772239_17289 ERR1772239_17768 ERR1772239_17807 ERR1772239_17879 ERR1772239_17913 ERR1772239_18014 ERR1772239_18092 ERR1772239_18097 ERR1772239_18123 ERR1772239_18228 ERR1772239_18257 ERR1772239_18499 ERR1772239_18518 ERR1772239_18557 ERR1772239_18677 ERR1772239_18698 ERR1772239_18742 ERR1772239_19970 ERR1772239_20119 ERR1772239_20359 ERR1772239_20370 ERR1772239_20473 ERR1772239_20639 ERR1772239_20641 ERR1772239_20797 ERR1772239_20799 ERR1772239_20844 ERR1772239_20917 ERR1772239_20987 ERR1772239_21182 ERR1772239_21219 ERR1772239_21256 ERR1772239_21274 ERR1772239_21366 ERR1772239_21388 ERR1772239_21393 ERR1772239_21416 ERR1772239_21537 ERR1772239_22222 ERR1772239_22236 ERR1772239_22268 ERR1772239_22428 ERR1772239_22496 ERR1772239_22509 ERR1772239_22756 ERR1772239_22775 ERR1772239_22943 ERR1772239_23140 ERR1772239_23162 ERR1772239_23194 ERR1772239_23232 ERR1772239_23293 ERR1772239_23431 ERR1772239_23446 ERR1772239_23521 ERR1772239_23745 ERR1772239_23922 ERR1772239_24056 ERR1772239_24096 ERR1772239_24203 ERR1772239_24231 ERR1772239_24361 ERR1772239_24459 ERR1772239_24566 ERR1772239_24575 ERR1772239_24598 ERR1772239_24896 ERR1772239_24981 ERR1772239_25161 ERR1772239_25386 ERR1772239_25551 ERR1772239_26188 ERR1772239_27011 ERR1772239_27171 ERR1772239_27287 ERR1772239_27396 ERR1772239_27555 ERR1772239_27751 ERR1772239_27869 ERR1772240_16883 ERR1772240_18883 ERR1772241_2173 ERR1772241_2957 ERR1772241_3086 ERR1772241_3538 ERR1772241_4428 ERR1772241_4623 ERR1772241_4830 ERR1772241_5180 ERR1772241_5438 ERR1772241_7744 ERR1772241_8499 ERR1772241_8782 ERR1772241_10766 ERR1772241_11736 ERR1772241_12865 ERR1772241_13092 ERR1772241_13160 ERR1772241_13389 ERR1772241_13747 ERR1772241_14229 ERR1772241_14607 ERR1772241_14770 ERR1772241_14999 ERR1772241_15612 ERR1772241_15839 ERR1772241_16005 ERR1772241_16215 ERR1772241_16491 ERR1772241_16777 ERR1772241_17013 ERR1772241_17665 ERR1772241_17715 ERR1772241_18640 ERR1772241_21053 ERR1772241_21369 ERR1772241_22270 ERR1772241_23211 ERR1772241_23247 ERR1772241_23357 ERR1772241_23913 ERR1772241_24250 ERR1772241_24449 ERR1772241_24633 ERR1772241_24939 ERR1772241_25684 ERR1772241_25793 ERR1772241_25794 ERR1772241_26798 ERR1772241_27702 ERR1772241_27777 ERR1772242_283 ERR1772242_494 ERR1772242_930 ERR1772242_973 ERR1772242_2476 ERR1772242_5042 ERR1772242_5155 ERR1772242_5573 ERR1772242_5819 ERR1772242_6657 ERR1772242_8526 ERR1772242_8638 ERR1772242_8728 ERR1772242_9252 ERR1772242_11229 ERR1772242_11566 ERR1772242_12292 ERR1772242_12301 ERR1772242_12812 ERR1772242_13586 ERR1772242_14222 ERR1772242_14676 ERR1772242_14971 ERR1772242_15641 ERR1772242_16053 ERR1772242_16926 ERR1772242_17078 ERR1772242_17456 ERR1772242_17841 ERR1772242_18614 ERR1772242_18745 ERR1772242_18750 ERR1772242_19081 ERR1772242_19241 ERR1772242_20360 ERR1772242_21812 ERR1772242_21912 ERR1772242_22480 ERR1772242_22908 ERR1772242_23311 ERR1772242_23881 ERR1772242_25468 ERR1772242_25823 ERR1772242_26325 ERR1772242_27237 ERR1772243_335 ERR1772243_354 ERR1772243_623 ERR1772243_1371 ERR1772243_1582 ERR1772243_1583 ERR1772243_2060 ERR1772243_2167 ERR1772243_3192 ERR1772243_3211 ERR1772243_3258 ERR1772243_3817 ERR1772243_4185 ERR1772243_4233 ERR1772243_4642 ERR1772243_4698 ERR1772243_4724 ERR1772243_5082 ERR1772243_5203 ERR1772243_5304 ERR1772243_5573 ERR1772243_5653 ERR1772243_5667 ERR1772243_5868 ERR1772243_6220 ERR1772243_6263 ERR1772243_6330 ERR1772243_6362 ERR1772243_6982 ERR1772243_7025 ERR1772243_7250 ERR1772243_7330 ERR1772243_7610 ERR1772243_7747 ERR1772243_7999 ERR1772243_8165 ERR1772243_8515 ERR1772243_9354 ERR1772243_9380 ERR1772243_9512 ERR1772243_9574 ERR1772243_9734 ERR1772243_10322 ERR1772243_10667 ERR1772243_10688 ERR1772243_10786 ERR1772243_10799 ERR1772243_10876 ERR1772243_10953 ERR1772243_11125 ERR1772243_11678 ERR1772243_11714 ERR1772243_11990 ERR1772243_12227 ERR1772243_12653 ERR1772243_13533 ERR1772243_13623 ERR1772243_13650 ERR1772243_13698 ERR1772243_14103 ERR1772243_14530 ERR1772243_14619 ERR1772243_14730 ERR1772243_15357 ERR1772243_15419 ERR1772243_15497 ERR1772243_16352 ERR1772243_16512 ERR1772243_17039 ERR1772243_17671 ERR1772243_17888 ERR1772243_18340 ERR1772243_18463 ERR1772243_18525 ERR1772243_18661 ERR1772243_18983 ERR1772243_19074 ERR1772243_19130 ERR1772243_19446 ERR1772243_19500 ERR1772243_19531 ERR1772243_19834 ERR1772243_20015 ERR1772243_20125 ERR1772243_20129 ERR1772243_20324 ERR1772243_20565 ERR1772243_20617 ERR1772243_20699 ERR1772243_20857 ERR1772243_20868 ERR1772243_21012 ERR1772243_21307 ERR1772243_21706 ERR1772243_21976 ERR1772243_22130 ERR1772243_22133 ERR1772243_22219 ERR1772243_22307 ERR1772243_22506 ERR1772243_22520 ERR1772243_22630 ERR1772243_22942 ERR1772243_23020 ERR1772243_23127 ERR1772243_23147 ERR1772243_23172 ERR1772243_23219 ERR1772243_23277 ERR1772243_23292 ERR1772243_23365 ERR1772243_23729 ERR1772243_23887 ERR1772243_23955 ERR1772243_23962 ERR1772243_24200 ERR1772243_24350 ERR1772243_24655 ERR1772243_24913 ERR1772243_25018 ERR1772243_26025 ERR1772243_26040 ERR1772243_26122 ERR1772243_26764 ERR1772243_27096 ERR1772244_37 ERR1772244_2572 ERR1772244_3320 ERR1772244_3428 ERR1772244_7125 ERR1772244_7699 ERR1772244_8574 ERR1772244_8873 ERR1772244_8982 ERR1772244_9062 ERR1772244_9115 ERR1772244_9407 ERR1772244_9506 ERR1772244_10587 ERR1772244_13337 ERR1772244_15478 ERR1772244_16177 ERR1772244_16295 ERR1772244_17867 ERR1772244_18622 ERR1772244_18737 ERR1772244_18938 ERR1772244_18999 ERR1772244_20355 ERR1772244_20435 ERR1772244_20743 ERR1772244_21042 ERR1772244_21751 ERR1772244_22504 ERR1772244_23088 ERR1772244_24000 ERR1772244_24854 ERR1772244_25635 ERR1772244_27859 ERR1772245_161 ERR1772245_302 ERR1772245_362 ERR1772245_664 ERR1772245_1053 ERR1772245_1090 ERR1772245_1105 ERR1772245_1559 ERR1772245_1773 ERR1772245_1821 ERR1772245_1968 ERR1772245_2103 ERR1772245_2176 ERR1772245_2218 ERR1772245_2259 ERR1772245_2383 ERR1772245_2569 ERR1772245_2906 ERR1772245_2977 ERR1772245_3106 ERR1772245_3175 ERR1772245_3268 ERR1772245_3329 ERR1772245_3529 ERR1772245_3606 ERR1772245_3699 ERR1772245_3840 ERR1772245_4002 ERR1772245_4079 ERR1772245_4116 ERR1772245_4168 ERR1772245_4427 ERR1772245_4474 ERR1772245_4567 ERR1772245_4813 ERR1772245_4878 ERR1772245_5168 ERR1772245_5171 ERR1772245_5201 ERR1772245_5487 ERR1772245_5678 ERR1772245_5759 ERR1772245_5846 ERR1772245_6048 ERR1772245_6245 ERR1772245_6269 ERR1772245_6388 ERR1772245_6435 ERR1772245_6492 ERR1772245_6506 ERR1772245_6545 ERR1772245_6921 ERR1772245_7011 ERR1772245_7375 ERR1772245_7397 ERR1772245_7514 ERR1772245_7560 ERR1772245_7564 ERR1772245_7705 ERR1772245_7726 ERR1772245_7742 ERR1772245_7795 ERR1772245_7812 ERR1772245_7984 ERR1772245_8285 ERR1772245_8318 ERR1772245_8330 ERR1772245_8413 ERR1772245_8582 ERR1772245_8696 ERR1772245_8712 ERR1772245_8774 ERR1772245_8878 ERR1772245_8907 ERR1772245_9096 ERR1772245_9298 ERR1772245_9307 ERR1772245_9787 ERR1772245_9846 ERR1772245_9999 ERR1772245_10052 ERR1772245_10091 ERR1772245_10191 ERR1772245_10326 ERR1772245_10469 ERR1772245_10471 ERR1772245_10478 ERR1772245_10527 ERR1772245_10566 ERR1772245_10581 ERR1772245_10628 ERR1772245_10630 ERR1772245_10742 ERR1772245_10817 ERR1772245_11070 ERR1772245_11077 ERR1772245_11229 ERR1772245_11559 ERR1772245_11741 ERR1772245_11923 ERR1772245_12005 ERR1772245_12072 ERR1772245_12101 ERR1772245_12193 ERR1772245_12341 ERR1772245_12358 ERR1772245_13036 ERR1772245_13079 ERR1772245_13102 ERR1772245_13136 ERR1772245_13147 ERR1772245_13319 ERR1772245_13423 ERR1772245_13439 ERR1772245_13485 ERR1772245_13488 ERR1772245_13566 ERR1772245_13678 ERR1772245_13717 ERR1772245_13845 ERR1772245_14121 ERR1772245_14159 ERR1772245_14402 ERR1772245_14432 ERR1772245_14463 ERR1772245_14566 ERR1772245_14630 ERR1772245_14768 ERR1772245_15020 ERR1772245_15466 ERR1772245_15644 ERR1772245_15854 ERR1772245_16050 ERR1772245_16076 ERR1772245_16123 ERR1772245_16142 ERR1772245_16154 ERR1772245_16181 ERR1772245_16182 ERR1772245_16217 ERR1772245_16462 ERR1772245_16505 ERR1772245_16560 ERR1772245_16606 ERR1772245_16630 ERR1772245_16654 ERR1772245_16717 ERR1772245_16844 ERR1772245_16904 ERR1772245_16927 ERR1772245_17380 ERR1772245_17522 ERR1772245_17571 ERR1772245_17691 ERR1772245_17799 ERR1772245_17816 ERR1772245_17817 ERR1772245_17856 ERR1772245_17955 ERR1772245_18087 ERR1772245_18181 ERR1772245_18184 ERR1772245_18242 ERR1772245_18301 ERR1772245_18346 ERR1772245_18526 ERR1772245_18698 ERR1772245_18762 ERR1772245_18902 ERR1772245_19359 ERR1772245_19543 ERR1772245_19575 ERR1772245_19685 ERR1772245_19711 ERR1772245_19757 ERR1772245_20084 ERR1772245_20088 ERR1772245_20155 ERR1772245_20191 ERR1772245_20339 ERR1772245_20459 ERR1772245_20464 ERR1772245_20470 ERR1772245_20838 ERR1772245_20872 ERR1772245_20942 ERR1772245_20980 ERR1772245_21140 ERR1772245_21174 ERR1772245_21259 ERR1772245_21540 ERR1772245_21614 ERR1772245_21659 ERR1772245_21730 ERR1772245_21761 ERR1772245_21818 ERR1772245_22020 ERR1772245_22204 ERR1772245_22307 ERR1772245_22397 ERR1772245_22483 ERR1772245_22488 ERR1772245_22507 ERR1772245_22680 ERR1772245_22731 ERR1772245_22954 ERR1772245_22978 ERR1772245_23138 ERR1772245_23192 ERR1772245_23280 ERR1772245_23289 ERR1772245_23334 ERR1772245_23372 ERR1772245_23539 ERR1772245_23758 ERR1772245_23782 ERR1772245_23803 ERR1772245_23919 ERR1772245_24003 ERR1772245_24058 ERR1772245_24462 ERR1772245_24499 ERR1772245_24628 ERR1772245_24663 ERR1772245_24716 ERR1772245_24836 ERR1772245_24842 ERR1772245_24890 ERR1772245_24897 ERR1772245_24904 ERR1772245_24972 ERR1772245_24980 ERR1772245_25127 ERR1772245_25160 ERR1772245_25241 ERR1772245_25374 ERR1772245_25397 ERR1772245_25422 ERR1772245_25508 ERR1772245_25516 ERR1772245_25581 ERR1772245_25604 ERR1772245_25621 ERR1772245_25682 ERR1772245_25845 ERR1772245_25918 ERR1772245_25946 ERR1772245_26059 ERR1772245_26354 ERR1772245_26398 ERR1772245_26525 ERR1772245_26563 ERR1772245_26626 ERR1772245_26640 ERR1772245_26702 ERR1772245_26742 ERR1772245_26789 ERR1772245_26822 ERR1772245_26843 ERR1772245_27059 ERR1772245_27088 ERR1772245_27098 ERR1772245_27108 ERR1772245_27118 ERR1772245_27139 ERR1772245_27507 ERR1772245_27640 ERR1772245_27685 ERR1772245_27776 ERR1772246_57 ERR1772246_68 ERR1772246_138 ERR1772246_262 ERR1772246_280 ERR1772246_381 ERR1772246_404 ERR1772246_506 ERR1772246_579 ERR1772246_663 ERR1772246_915 ERR1772246_1295 ERR1772246_1586 ERR1772246_1946 ERR1772246_2260 ERR1772246_2298 ERR1772246_3031 ERR1772246_3184 ERR1772246_3287 ERR1772246_3310 ERR1772246_3596 ERR1772246_4019 ERR1772246_4153 ERR1772246_4253 ERR1772246_4488 ERR1772246_4512 ERR1772246_4555 ERR1772246_4724 ERR1772246_4979 ERR1772246_4990 ERR1772246_5300 ERR1772246_5447 ERR1772246_5494 ERR1772246_5573 ERR1772246_6038 ERR1772246_6321 ERR1772246_6512 ERR1772246_6556 ERR1772246_6954 ERR1772246_7194 ERR1772246_7638 ERR1772246_7861 ERR1772246_7985 ERR1772246_7994 ERR1772246_8276 ERR1772246_8401 ERR1772246_8785 ERR1772246_9023 ERR1772246_9075 ERR1772246_9303 ERR1772246_9350 ERR1772246_9369 ERR1772246_9483 ERR1772246_10037 ERR1772246_10225 ERR1772246_10743 ERR1772246_10815 ERR1772246_10932 ERR1772246_11025 ERR1772246_11297 ERR1772246_11328 ERR1772246_11360 ERR1772246_11496 ERR1772246_11834 ERR1772246_12070 ERR1772246_12265 ERR1772246_12303 ERR1772246_12351 ERR1772246_12442 ERR1772246_12564 ERR1772246_12606 ERR1772246_13038 ERR1772246_13075 ERR1772246_13155 ERR1772246_13360 ERR1772246_13377 ERR1772246_13555 ERR1772246_13710 ERR1772246_13771 ERR1772246_13838 ERR1772246_13904 ERR1772246_14253 ERR1772246_14286 ERR1772246_14352 ERR1772246_14394 ERR1772246_14499 ERR1772246_14739 ERR1772246_14807 ERR1772246_15186 ERR1772246_15267 ERR1772246_15404 ERR1772246_15457 ERR1772246_15487 ERR1772246_15868 ERR1772246_15984 ERR1772246_16056 ERR1772246_16110 ERR1772246_16114 ERR1772246_16251 ERR1772246_16261 ERR1772246_16335 ERR1772246_16370 ERR1772246_16560 ERR1772246_16709 ERR1772246_16751 ERR1772246_16896 ERR1772246_17030 ERR1772246_17072 ERR1772246_17365 ERR1772246_17811 ERR1772246_17913 ERR1772246_18218 ERR1772246_18296 ERR1772246_18397 ERR1772246_18655 ERR1772246_18846 ERR1772246_19369 ERR1772246_20406 ERR1772246_20476 ERR1772246_20487 ERR1772246_20641 ERR1772246_20701 ERR1772246_21127 ERR1772246_21367 ERR1772246_21572 ERR1772246_21620 ERR1772246_21688 ERR1772246_21764 ERR1772246_21828 ERR1772246_21898 ERR1772246_21951 ERR1772246_21960 ERR1772246_22494 ERR1772246_22502 ERR1772246_22523 ERR1772246_22660 ERR1772246_22796 ERR1772246_22890 ERR1772246_22977 ERR1772246_23192 ERR1772246_23599 ERR1772246_23647 ERR1772246_23723 ERR1772246_23805 ERR1772246_23927 ERR1772246_23999 ERR1772246_24120 ERR1772246_24357 ERR1772246_24647 ERR1772246_24666 ERR1772246_25349 ERR1772246_25660 ERR1772246_25844 ERR1772246_25921 ERR1772246_25944 ERR1772246_25996 ERR1772246_26483 ERR1772246_26536 ERR1772246_26538 ERR1772246_26928 ERR1772246_27161 ERR1772246_27218 ERR1772246_27272 ERR1772246_27658 ERR1772246_27699 ERR1772247_904 ERR1772247_1383 ERR1772247_1624 ERR1772247_1928 ERR1772247_2056 ERR1772247_2090 ERR1772247_2748 ERR1772247_2915 ERR1772247_3738 ERR1772247_4129 ERR1772247_4308 ERR1772247_4673 ERR1772247_4870 ERR1772247_4976 ERR1772247_5535 ERR1772247_5741 ERR1772247_5904 ERR1772247_6272 ERR1772247_6374 ERR1772247_6394 ERR1772247_6690 ERR1772247_6807 ERR1772247_6861 ERR1772247_6965 ERR1772247_7532 ERR1772247_8202 ERR1772247_8424 ERR1772247_8478 ERR1772247_8546 ERR1772247_8590 ERR1772247_8885 ERR1772247_9470 ERR1772247_9558 ERR1772247_9617 ERR1772247_9724 ERR1772247_9898 ERR1772247_10291 ERR1772247_10346 ERR1772247_10727 ERR1772247_11178 ERR1772247_11215 ERR1772247_11527 ERR1772247_11765 ERR1772247_11878 ERR1772247_12020 ERR1772247_12226 ERR1772247_12383 ERR1772247_12738 ERR1772247_12862 ERR1772247_13179 ERR1772247_13677 ERR1772247_13687 ERR1772247_13847 ERR1772247_14179 ERR1772247_14728 ERR1772247_15175 ERR1772247_15628 ERR1772247_15645 ERR1772247_15841 ERR1772247_15904 ERR1772247_15959 ERR1772247_16234 ERR1772247_16768 ERR1772247_17336 ERR1772247_17463 ERR1772247_18374 ERR1772247_19063 ERR1772247_19081 ERR1772247_19361 ERR1772247_19570 ERR1772247_19675 ERR1772247_19983 ERR1772247_19994 ERR1772247_20419 ERR1772247_20438 ERR1772247_20946 ERR1772247_21167 ERR1772247_21614 ERR1772247_21957 ERR1772247_21997 ERR1772247_22010 ERR1772247_22483 ERR1772247_22919 ERR1772247_23511 ERR1772247_23519 ERR1772247_24384 ERR1772247_24693 ERR1772247_24732 ERR1772247_24833 ERR1772247_24886 ERR1772247_25327 ERR1772247_25427 ERR1772247_25869 ERR1772247_26710 ERR1772247_26899 ERR1772247_27074 ERR1772247_27441 ERR1772247_27549 ERR1772247_27703 ERR1772248_3640 ERR1772248_4607 ERR1772248_8266 ERR1772248_10396 ERR1772248_12033 ERR1772248_14925 ERR1772248_15363 ERR1772248_17956 ERR1772249_178 ERR1772249_481 ERR1772249_527 ERR1772249_688 ERR1772249_799 ERR1772249_1015 ERR1772249_1055 ERR1772249_1607 ERR1772249_1611 ERR1772249_1624 ERR1772249_1685 ERR1772249_1768 ERR1772249_1862 ERR1772249_1889 ERR1772249_1890 ERR1772249_2347 ERR1772249_2597 ERR1772249_2622 ERR1772249_2669 ERR1772249_2953 ERR1772249_3321 ERR1772249_3382 ERR1772249_3632 ERR1772249_3706 ERR1772249_3713 ERR1772249_3995 ERR1772249_4049 ERR1772249_4147 ERR1772249_4223 ERR1772249_4295 ERR1772249_4317 ERR1772249_4331 ERR1772249_4334 ERR1772249_4653 ERR1772249_4920 ERR1772249_5338 ERR1772249_5365 ERR1772249_5446 ERR1772249_5512 ERR1772249_5646 ERR1772249_5893 ERR1772249_6264 ERR1772249_6449 ERR1772249_7126 ERR1772249_7149 ERR1772249_7152 ERR1772249_7270 ERR1772249_7364 ERR1772249_7450 ERR1772249_7455 ERR1772249_7476 ERR1772249_7556 ERR1772249_7943 ERR1772249_7992 ERR1772249_8480 ERR1772249_8496 ERR1772249_8524 ERR1772249_8911 ERR1772249_8956 ERR1772249_9288 ERR1772249_9916 ERR1772249_9951 ERR1772249_10180 ERR1772249_10212 ERR1772249_10224 ERR1772249_10749 ERR1772249_10751 ERR1772249_10797 ERR1772249_10977 ERR1772249_11017 ERR1772249_11019 ERR1772249_11178 ERR1772249_11375 ERR1772249_11376 ERR1772249_11380 ERR1772249_11390 ERR1772249_11391 ERR1772249_11498 ERR1772249_11597 ERR1772249_11750 ERR1772249_11983 ERR1772249_11985 ERR1772249_12058 ERR1772249_12128 ERR1772249_12254 ERR1772249_12309 ERR1772249_12361 ERR1772249_12618 ERR1772249_12629 ERR1772249_12802 ERR1772249_13038 ERR1772249_13132 ERR1772249_13384 ERR1772249_13800 ERR1772249_14120 ERR1772249_14187 ERR1772249_14222 ERR1772249_15124 ERR1772249_15309 ERR1772249_15469 ERR1772249_15482 ERR1772249_15580 ERR1772249_16002 ERR1772249_16383 ERR1772249_16906 ERR1772249_17086 ERR1772249_17371 ERR1772249_17451 ERR1772249_18058 ERR1772249_18340 ERR1772249_18544 ERR1772249_18559 ERR1772249_18589 ERR1772249_18808 ERR1772249_19121 ERR1772249_19506 ERR1772249_19889 ERR1772249_20348 ERR1772249_20398 ERR1772249_20440 ERR1772249_20987 ERR1772249_21290 ERR1772249_21332 ERR1772249_21348 ERR1772249_21454 ERR1772249_21778 ERR1772249_21864 ERR1772249_22101 ERR1772249_22300 ERR1772249_22332 ERR1772249_22770 ERR1772249_22882 ERR1772249_22891 ERR1772249_22947 ERR1772249_23225 ERR1772249_23251 ERR1772249_23310 ERR1772249_23635 ERR1772249_23673 ERR1772249_23882 ERR1772249_24092 ERR1772249_24145 ERR1772249_24164 ERR1772249_24298 ERR1772249_24488 ERR1772249_24489 ERR1772249_24768 ERR1772249_25058 ERR1772249_25363 ERR1772249_25367 ERR1772249_25532 ERR1772249_25645 ERR1772249_25651 ERR1772249_25805 ERR1772249_25904 ERR1772249_26010 ERR1772249_26519 ERR1772249_26636 ERR1772249_27157 ERR1772249_27343 ERR1772249_27346 ERR1772249_27551 ERR1772250_316 ERR1772250_758 ERR1772250_892 ERR1772250_1341 ERR1772250_1530 ERR1772250_1651 ERR1772250_1825 ERR1772250_2839 ERR1772250_3780 ERR1772250_3831 ERR1772250_3845 ERR1772250_4047 ERR1772250_4300 ERR1772250_4605 ERR1772250_5017 ERR1772250_5259 ERR1772250_5452 ERR1772250_5468 ERR1772250_5720 ERR1772250_5814 ERR1772250_5962 ERR1772250_6429 ERR1772250_6657 ERR1772250_7430 ERR1772250_7586 ERR1772250_7835 ERR1772250_8088 ERR1772250_9235 ERR1772250_9296 ERR1772250_9351 ERR1772250_9354 ERR1772250_9415 ERR1772250_9492 ERR1772250_10111 ERR1772250_10437 ERR1772250_10686 ERR1772250_11090 ERR1772250_11413 ERR1772250_11452 ERR1772250_11459 ERR1772250_11818 ERR1772250_12260 ERR1772250_12600 ERR1772250_12606 ERR1772250_12712 ERR1772250_12871 ERR1772250_13148 ERR1772250_13155 ERR1772250_13397 ERR1772250_13531 ERR1772250_13815 ERR1772250_14559 ERR1772250_14615 ERR1772250_14915 ERR1772250_14930 ERR1772250_14984 ERR1772250_14987 ERR1772250_15858 ERR1772250_15935 ERR1772250_15950 ERR1772250_16180 ERR1772250_16948 ERR1772250_17047 ERR1772250_17123 ERR1772250_17307 ERR1772250_17389 ERR1772250_17435 ERR1772250_18410 ERR1772250_18495 ERR1772250_18588 ERR1772250_18668 ERR1772250_18984 ERR1772250_19345 ERR1772250_20547 ERR1772250_21739 ERR1772250_21749 ERR1772250_21761 ERR1772250_21858 ERR1772250_22594 ERR1772250_22685 ERR1772250_23446 ERR1772250_23690 ERR1772250_24187 ERR1772250_25317 ERR1772250_25362 ERR1772250_26106 ERR1772250_26301 ERR1772250_26831 ERR1772250_26906 ERR1772250_27356 ERR1772250_27608 ERR1772251_2048 ERR1772251_3870 ERR1772251_6240 ERR1772251_8774 ERR1772251_9202 ERR1772251_11528 ERR1772251_12229 ERR1772251_12369 ERR1772251_12985 ERR1772251_18134 ERR1772251_18393 ERR1772251_19527 ERR1772251_20262 ERR1772251_21057 ERR1772251_23807 ERR1772251_23852 ERR1772251_24374 ERR1772251_25264 ERR1772251_25270 ERR1772251_25322 ERR1772251_26072 ERR1772252_68 ERR1772252_408 ERR1772252_508 ERR1772252_532 ERR1772252_779 ERR1772252_883 ERR1772252_1116 ERR1772252_1209 ERR1772252_1878 ERR1772252_2550 ERR1772252_2951 ERR1772252_3037 ERR1772252_3127 ERR1772252_4171 ERR1772252_4173 ERR1772252_4352 ERR1772252_4710 ERR1772252_5141 ERR1772252_5870 ERR1772252_6613 ERR1772252_6653 ERR1772252_7757 ERR1772252_7931 ERR1772252_7944 ERR1772252_8112 ERR1772252_8538 ERR1772252_8755 ERR1772252_8788 ERR1772252_9099 ERR1772252_9316 ERR1772252_9503 ERR1772252_9837 ERR1772252_10568 ERR1772252_10660 ERR1772252_11242 ERR1772252_12007 ERR1772252_12184 ERR1772252_13317 ERR1772252_13745 ERR1772252_13802 ERR1772252_13916 ERR1772252_13935 ERR1772252_13971 ERR1772252_14291 ERR1772252_14354 ERR1772252_14781 ERR1772252_15074 ERR1772252_15196 ERR1772252_15239 ERR1772252_15276 ERR1772252_15303 ERR1772252_15444 ERR1772252_15535 ERR1772252_16125 ERR1772252_16207 ERR1772252_16549 ERR1772252_16655 ERR1772252_17182 ERR1772252_18378 ERR1772252_18643 ERR1772252_18646 ERR1772252_19240 ERR1772252_19845 ERR1772252_20393 ERR1772252_20615 ERR1772252_20623 ERR1772252_20702 ERR1772252_21010 ERR1772252_21158 ERR1772252_21335 ERR1772252_21776 ERR1772252_21858 ERR1772252_23132 ERR1772252_23350 ERR1772252_23904 ERR1772252_23960 ERR1772252_24077 ERR1772252_24500 ERR1772252_25052 ERR1772252_25343 ERR1772252_25563 ERR1772252_25603 ERR1772252_25891 ERR1772252_26354 ERR1772252_27255 ERR1772252_27341 ERR1772252_27587 ERR1772252_27716 ERR1772252_27751 ERR1772253_2453 ERR1772254_416 ERR1772254_799 ERR1772254_891 ERR1772254_1732 ERR1772254_1937 ERR1772254_2167 ERR1772254_3963 ERR1772254_4051 ERR1772254_4628 ERR1772254_4853 ERR1772254_6212 ERR1772254_6221 ERR1772254_6356 ERR1772254_7565 ERR1772254_8867 ERR1772254_9297 ERR1772254_9332 ERR1772254_9459 ERR1772254_10243 ERR1772254_11212 ERR1772254_11393 ERR1772254_12083 ERR1772254_12131 ERR1772254_13170 ERR1772254_13244 ERR1772254_14128 ERR1772254_14484 ERR1772254_14578 ERR1772254_14874 ERR1772254_14928 ERR1772254_15296 ERR1772254_16392 ERR1772254_17390 ERR1772254_17611 ERR1772254_18324 ERR1772254_18927 ERR1772254_20520 ERR1772254_21167 ERR1772254_21384 ERR1772254_21716 ERR1772254_22681 ERR1772254_22890 ERR1772254_24631 ERR1772254_24734 ERR1772254_25353 ERR1772254_25415 ERR1772254_25705 ERR1772254_25986 ERR1772254_27186 ERR1772255_22 ERR1772255_1997 ERR1772255_2118 ERR1772255_2836 ERR1772255_2973 ERR1772255_3549 ERR1772255_3588 ERR1772255_3997 ERR1772255_4727 ERR1772255_4740 ERR1772255_4764 ERR1772255_5917 ERR1772255_6223 ERR1772255_6569 ERR1772255_6606 ERR1772255_6634 ERR1772255_6665 ERR1772255_6747 ERR1772255_7460 ERR1772255_7863 ERR1772255_8567 ERR1772255_8936 ERR1772255_9741 ERR1772255_10276 ERR1772255_11135 ERR1772255_11179 ERR1772255_11594 ERR1772255_11690 ERR1772255_11846 ERR1772255_12649 ERR1772255_13185 ERR1772255_13370 ERR1772255_13699 ERR1772255_14281 ERR1772255_14564 ERR1772255_14802 ERR1772255_15440 ERR1772255_15801 ERR1772255_15995 ERR1772255_16554 ERR1772255_16882 ERR1772255_16970 ERR1772255_17475 ERR1772255_17486 ERR1772255_17652 ERR1772255_17663 ERR1772255_18024 ERR1772255_18504 ERR1772255_18693 ERR1772255_19126 ERR1772255_19938 ERR1772255_20534 ERR1772255_20609 ERR1772255_22412 ERR1772255_22488 ERR1772255_22522 ERR1772255_23043 ERR1772255_23071 ERR1772255_23087 ERR1772255_24666 ERR1772255_24792 ERR1772255_25344 ERR1772255_26015 ERR1772255_26295 ERR1772255_27104 ERR1772255_27269 ERR1772256_17 ERR1772256_87 ERR1772256_574 ERR1772256_1015 ERR1772256_1532 ERR1772256_2099 ERR1772256_2223 ERR1772256_2495 ERR1772256_2904 ERR1772256_3335 ERR1772256_4718 ERR1772256_5398 ERR1772256_6806 ERR1772256_7448 ERR1772256_7715 ERR1772256_7769 ERR1772256_7804 ERR1772256_7834 ERR1772256_8128 ERR1772256_8262 ERR1772256_8714 ERR1772256_9076 ERR1772256_9248 ERR1772256_9449 ERR1772256_9843 ERR1772256_11067 ERR1772256_11149 ERR1772256_11904 ERR1772256_12524 ERR1772256_13030 ERR1772256_13341 ERR1772256_13895 ERR1772256_13951 ERR1772256_14028 ERR1772256_14143 ERR1772256_14179 ERR1772256_14653 ERR1772256_15228 ERR1772256_15942 ERR1772256_16013 ERR1772256_16968 ERR1772256_17002 ERR1772256_17060 ERR1772256_17824 ERR1772256_18536 ERR1772256_18630 ERR1772256_19107 ERR1772256_19196 ERR1772256_19581 ERR1772256_20281 ERR1772256_20469 ERR1772256_22742 ERR1772256_23414 ERR1772256_23526 ERR1772256_23858 ERR1772256_24059 ERR1772256_24406 ERR1772256_24984 ERR1772256_25304 ERR1772256_26240 ERR1772256_26451 ERR1772256_26576 ERR1772256_27062 ERR1772256_27358 ERR1772258_10888 ERR1772259_61 ERR1772259_68 ERR1772259_84 ERR1772259_122 ERR1772259_131 ERR1772259_157 ERR1772259_175 ERR1772259_212 ERR1772259_237 ERR1772259_312 ERR1772259_429 ERR1772259_489 ERR1772259_509 ERR1772259_513 ERR1772259_566 ERR1772259_569 ERR1772259_615 ERR1772259_746 ERR1772259_798 ERR1772259_855 ERR1772259_1008 ERR1772259_1029 ERR1772259_1031 ERR1772259_1115 ERR1772259_1146 ERR1772259_1158 ERR1772259_1203 ERR1772259_1224 ERR1772259_1341 ERR1772259_1505 ERR1772259_1507 ERR1772259_1550 ERR1772259_1579 ERR1772259_1590 ERR1772259_1631 ERR1772259_1826 ERR1772259_1871 ERR1772259_1935 ERR1772259_1972 ERR1772259_2027 ERR1772259_2055 ERR1772259_2074 ERR1772259_2110 ERR1772259_2165 ERR1772259_2220 ERR1772259_2237 ERR1772259_2259 ERR1772259_2262 ERR1772259_2343 ERR1772259_2522 ERR1772259_2533 ERR1772259_2566 ERR1772259_2615 ERR1772259_2646 ERR1772259_2834 ERR1772259_3024 ERR1772259_3036 ERR1772259_3116 ERR1772259_3251 ERR1772259_3277 ERR1772259_3301 ERR1772259_3330 ERR1772259_3399 ERR1772259_3466 ERR1772259_3524 ERR1772259_3526 ERR1772259_3648 ERR1772259_3663 ERR1772259_3854 ERR1772259_3875 ERR1772259_3901 ERR1772259_3926 ERR1772259_3931 ERR1772259_3977 ERR1772259_4047 ERR1772259_4060 ERR1772259_4061 ERR1772259_4264 ERR1772259_4323 ERR1772259_4352 ERR1772259_4365 ERR1772259_4390 ERR1772259_4510 ERR1772259_4573 ERR1772259_4585 ERR1772259_4662 ERR1772259_4775 ERR1772259_4784 ERR1772259_4786 ERR1772259_4822 ERR1772259_4849 ERR1772259_4976 ERR1772259_4985 ERR1772259_4992 ERR1772259_5003 ERR1772259_5026 ERR1772259_5114 ERR1772259_5152 ERR1772259_5156 ERR1772259_5189 ERR1772259_5197 ERR1772259_5202 ERR1772259_5229 ERR1772259_5337 ERR1772259_5363 ERR1772259_5430 ERR1772259_5525 ERR1772259_5529 ERR1772259_5539 ERR1772259_5560 ERR1772259_5669 ERR1772259_5819 ERR1772259_5822 ERR1772259_5827 ERR1772259_5860 ERR1772259_5893 ERR1772259_5910 ERR1772259_5948 ERR1772259_5950 ERR1772259_5966 ERR1772259_6074 ERR1772259_6184 ERR1772259_6200 ERR1772259_6276 ERR1772259_6278 ERR1772259_6296 ERR1772259_6315 ERR1772259_6325 ERR1772259_6389 ERR1772259_6412 ERR1772259_6467 ERR1772259_6487 ERR1772259_6501 ERR1772259_6603 ERR1772259_6636 ERR1772259_6640 ERR1772259_6659 ERR1772259_6814 ERR1772259_6892 ERR1772259_6911 ERR1772259_6932 ERR1772259_6984 ERR1772259_7004 ERR1772259_7107 ERR1772259_7225 ERR1772259_7229 ERR1772259_7307 ERR1772259_7317 ERR1772259_7366 ERR1772259_7367 ERR1772259_7375 ERR1772259_7504 ERR1772259_7523 ERR1772259_7553 ERR1772259_7564 ERR1772259_7565 ERR1772259_7699 ERR1772259_7717 ERR1772259_7768 ERR1772259_7774 ERR1772259_7824 ERR1772259_7868 ERR1772259_7898 ERR1772259_7913 ERR1772259_7937 ERR1772259_7959 ERR1772259_7962 ERR1772259_8001 ERR1772259_8034 ERR1772259_8045 ERR1772259_8075 ERR1772259_8120 ERR1772259_8494 ERR1772259_8595 ERR1772259_8675 ERR1772259_8677 ERR1772259_8694 ERR1772259_8711 ERR1772259_8790 ERR1772259_8813 ERR1772259_8845 ERR1772259_8848 ERR1772259_8853 ERR1772259_8980 ERR1772259_8987 ERR1772259_9002 ERR1772259_9055 ERR1772259_9087 ERR1772259_9212 ERR1772259_9225 ERR1772259_9295 ERR1772259_9344 ERR1772259_9347 ERR1772259_9390 ERR1772259_9492 ERR1772259_9542 ERR1772259_9582 ERR1772259_9717 ERR1772259_9765 ERR1772259_9816 ERR1772259_9839 ERR1772259_9890 ERR1772259_9902 ERR1772259_9933 ERR1772259_10163 ERR1772259_10373 ERR1772259_10386 ERR1772259_10468 ERR1772259_10482 ERR1772259_10483 ERR1772259_10512 ERR1772259_10538 ERR1772259_10568 ERR1772259_10597 ERR1772259_10611 ERR1772259_10627 ERR1772259_10638 ERR1772259_10662 ERR1772259_10705 ERR1772259_10912 ERR1772259_10956 ERR1772259_11070 ERR1772259_11084 ERR1772259_11243 ERR1772259_11249 ERR1772259_11250 ERR1772259_11333 ERR1772259_11338 ERR1772259_11356 ERR1772259_11387 ERR1772259_11440 ERR1772259_11462 ERR1772259_11507 ERR1772259_11522 ERR1772259_11543 ERR1772259_11679 ERR1772259_11684 ERR1772259_11704 ERR1772259_11720 ERR1772259_11743 ERR1772259_11813 ERR1772259_11835 ERR1772259_11898 ERR1772259_11926 ERR1772259_11964 ERR1772259_12151 ERR1772259_12169 ERR1772259_12172 ERR1772259_12195 ERR1772259_12231 ERR1772259_12289 ERR1772259_12449 ERR1772259_12457 ERR1772259_12466 ERR1772259_12504 ERR1772259_12567 ERR1772259_12651 ERR1772259_12660 ERR1772259_12692 ERR1772259_12889 ERR1772259_12896 ERR1772259_12907 ERR1772259_12965 ERR1772259_13024 ERR1772259_13026 ERR1772259_13100 ERR1772259_13300 ERR1772259_13472 ERR1772259_13510 ERR1772259_13519 ERR1772259_13607 ERR1772259_13656 ERR1772259_13668 ERR1772259_13672 ERR1772259_13692 ERR1772259_13728 ERR1772259_13785 ERR1772259_13838 ERR1772259_13850 ERR1772259_13865 ERR1772259_13870 ERR1772259_13917 ERR1772259_13966 ERR1772259_14035 ERR1772259_14036 ERR1772259_14052 ERR1772259_14145 ERR1772259_14166 ERR1772259_14284 ERR1772259_14331 ERR1772259_14334 ERR1772259_14446 ERR1772259_14458 ERR1772259_14485 ERR1772259_14520 ERR1772259_14582 ERR1772259_14665 ERR1772259_14716 ERR1772259_14747 ERR1772259_14816 ERR1772259_14872 ERR1772259_15081 ERR1772259_15174 ERR1772259_15252 ERR1772259_15296 ERR1772259_15340 ERR1772259_15485 ERR1772259_15486 ERR1772259_15670 ERR1772259_15759 ERR1772259_15767 ERR1772259_15811 ERR1772259_15819 ERR1772259_15848 ERR1772259_15855 ERR1772259_15859 ERR1772259_16071 ERR1772259_16151 ERR1772259_16247 ERR1772259_16279 ERR1772259_16336 ERR1772259_16674 ERR1772259_16725 ERR1772259_16813 ERR1772259_16814 ERR1772259_16822 ERR1772259_16885 ERR1772259_16915 ERR1772259_17018 ERR1772259_17046 ERR1772259_17318 ERR1772259_17369 ERR1772259_17382 ERR1772259_17408 ERR1772259_17465 ERR1772259_17687 ERR1772259_17752 ERR1772259_17772 ERR1772259_17777 ERR1772259_17909 ERR1772259_17921 ERR1772259_17969 ERR1772259_17989 ERR1772259_17999 ERR1772259_18034 ERR1772259_18057 ERR1772259_18098 ERR1772259_18198 ERR1772259_18271 ERR1772259_18277 ERR1772259_18290 ERR1772259_18326 ERR1772259_18331 ERR1772259_18346 ERR1772259_18362 ERR1772259_18370 ERR1772259_18462 ERR1772259_18523 ERR1772259_18528 ERR1772259_18547 ERR1772259_18552 ERR1772259_18554 ERR1772259_18581 ERR1772259_18608 ERR1772259_18611 ERR1772259_18623 ERR1772259_18660 ERR1772259_18671 ERR1772259_18891 ERR1772259_18957 ERR1772259_19174 ERR1772259_19184 ERR1772259_19231 ERR1772259_19253 ERR1772259_19316 ERR1772259_19370 ERR1772259_19542 ERR1772259_19597 ERR1772259_19617 ERR1772259_19659 ERR1772259_19790 ERR1772259_19797 ERR1772259_19824 ERR1772259_19978 ERR1772259_20028 ERR1772259_20035 ERR1772259_20057 ERR1772259_20070 ERR1772259_20075 ERR1772259_20094 ERR1772259_20208 ERR1772259_20218 ERR1772259_20228 ERR1772259_20257 ERR1772259_20295 ERR1772259_20314 ERR1772259_20320 ERR1772259_20367 ERR1772259_20435 ERR1772259_20450 ERR1772259_20491 ERR1772259_20509 ERR1772259_20536 ERR1772259_20539 ERR1772259_20564 ERR1772259_20583 ERR1772259_20708 ERR1772259_20753 ERR1772259_20765 ERR1772259_20815 ERR1772259_20839 ERR1772259_20870 ERR1772259_20941 ERR1772259_20946 ERR1772259_21211 ERR1772259_21389 ERR1772259_21393 ERR1772259_21413 ERR1772259_21468 ERR1772259_21479 ERR1772259_21481 ERR1772259_21560 ERR1772259_21573 ERR1772259_21627 ERR1772259_21667 ERR1772259_21677 ERR1772259_21682 ERR1772259_21720 ERR1772259_21738 ERR1772259_21756 ERR1772259_21773 ERR1772259_21776 ERR1772259_21821 ERR1772259_21855 ERR1772259_21871 ERR1772259_21880 ERR1772259_21922 ERR1772259_21956 ERR1772259_21992 ERR1772259_22054 ERR1772259_22104 ERR1772259_22229 ERR1772259_22276 ERR1772259_22312 ERR1772259_22352 ERR1772259_22367 ERR1772259_22387 ERR1772259_22449 ERR1772259_22458 ERR1772259_22581 ERR1772259_22601 ERR1772259_22668 ERR1772259_22690 ERR1772259_22746 ERR1772259_22831 ERR1772259_22840 ERR1772259_22891 ERR1772259_22946 ERR1772259_23067 ERR1772259_23097 ERR1772259_23110 ERR1772259_23203 ERR1772259_23207 ERR1772259_23209 ERR1772259_23273 ERR1772259_23337 ERR1772259_23447 ERR1772259_23470 ERR1772259_23594 ERR1772259_23596 ERR1772259_23600 ERR1772259_23715 ERR1772259_23775 ERR1772259_23840 ERR1772259_23854 ERR1772259_23877 ERR1772259_23987 ERR1772259_24001 ERR1772259_24099 ERR1772259_24111 ERR1772259_24115 ERR1772259_24160 ERR1772259_24215 ERR1772259_24264 ERR1772259_24300 ERR1772259_24309 ERR1772259_24407 ERR1772259_24462 ERR1772259_24465 ERR1772259_24523 ERR1772259_24530 ERR1772259_24554 ERR1772259_24560 ERR1772259_24604 ERR1772259_24607 ERR1772259_24698 ERR1772259_24734 ERR1772259_24802 ERR1772259_24826 ERR1772259_24844 ERR1772259_24856 ERR1772259_24866 ERR1772259_24895 ERR1772259_24936 ERR1772259_24943 ERR1772259_25134 ERR1772259_25147 ERR1772259_25193 ERR1772259_25201 ERR1772259_25236 ERR1772259_25240 ERR1772259_25288 ERR1772259_25358 ERR1772259_25405 ERR1772259_25452 ERR1772259_25647 ERR1772259_25671 ERR1772259_25676 ERR1772259_25704 ERR1772259_25805 ERR1772259_25833 ERR1772259_25834 ERR1772259_25914 ERR1772259_25918 ERR1772259_25939 ERR1772259_26003 ERR1772259_26017 ERR1772259_26070 ERR1772259_26126 ERR1772259_26213 ERR1772259_26252 ERR1772259_26314 ERR1772259_26428 ERR1772259_26483 ERR1772259_26521 ERR1772259_26659 ERR1772259_26696 ERR1772259_26714 ERR1772259_26717 ERR1772259_26738 ERR1772259_26785 ERR1772259_26843 ERR1772259_26849 ERR1772259_26873 ERR1772259_26930 ERR1772259_27007 ERR1772259_27056 ERR1772259_27125 ERR1772259_27139 ERR1772259_27148 ERR1772259_27183 ERR1772259_27222 ERR1772259_27308 ERR1772259_27337 ERR1772259_27432 ERR1772259_27438 ERR1772259_27447 ERR1772259_27448 ERR1772259_27704 ERR1772259_27900 ERR1772259_27913 ERR1772259_27921 ERR1772260_8 ERR1772260_12 ERR1772260_55 ERR1772260_92 ERR1772260_194 ERR1772260_525 ERR1772260_656 ERR1772260_703 ERR1772260_735 ERR1772260_895 ERR1772260_896 ERR1772260_1025 ERR1772260_1031 ERR1772260_1148 ERR1772260_1173 ERR1772260_1235 ERR1772260_1350 ERR1772260_1372 ERR1772260_1386 ERR1772260_1454 ERR1772260_1455 ERR1772260_1458 ERR1772260_1570 ERR1772260_1646 ERR1772260_1824 ERR1772260_1918 ERR1772260_2139 ERR1772260_2184 ERR1772260_2310 ERR1772260_2461 ERR1772260_2528 ERR1772260_2591 ERR1772260_2704 ERR1772260_2895 ERR1772260_2896 ERR1772260_3618 ERR1772260_3628 ERR1772260_3675 ERR1772260_3689 ERR1772260_3700 ERR1772260_3984 ERR1772260_4000 ERR1772260_4058 ERR1772260_4109 ERR1772260_4201 ERR1772260_4383 ERR1772260_4717 ERR1772260_4750 ERR1772260_4873 ERR1772260_4881 ERR1772260_4906 ERR1772260_4922 ERR1772260_5359 ERR1772260_5705 ERR1772260_5755 ERR1772260_5980 ERR1772260_6081 ERR1772260_6190 ERR1772260_6295 ERR1772260_6449 ERR1772260_6509 ERR1772260_6761 ERR1772260_6806 ERR1772260_6876 ERR1772260_6922 ERR1772260_7005 ERR1772260_7120 ERR1772260_7215 ERR1772260_7216 ERR1772260_7332 ERR1772260_7380 ERR1772260_7505 ERR1772260_7571 ERR1772260_7738 ERR1772260_8084 ERR1772260_8170 ERR1772260_8280 ERR1772260_8443 ERR1772260_8596 ERR1772260_8654 ERR1772260_8690 ERR1772260_8704 ERR1772260_8786 ERR1772260_8955 ERR1772260_9000 ERR1772260_9125 ERR1772260_9325 ERR1772260_9331 ERR1772260_9406 ERR1772260_9650 ERR1772260_9704 ERR1772260_10062 ERR1772260_10083 ERR1772260_10298 ERR1772260_10350 ERR1772260_10376 ERR1772260_10675 ERR1772260_10932 ERR1772260_11029 ERR1772260_11257 ERR1772260_11378 ERR1772260_11529 ERR1772260_11643 ERR1772260_11693 ERR1772260_11911 ERR1772260_11984 ERR1772260_12009 ERR1772260_12183 ERR1772260_12263 ERR1772260_12318 ERR1772260_12392 ERR1772260_12441 ERR1772260_12558 ERR1772260_12606 ERR1772260_12657 ERR1772260_12767 ERR1772260_12855 ERR1772260_12918 ERR1772260_12942 ERR1772260_13099 ERR1772260_13208 ERR1772260_13430 ERR1772260_13456 ERR1772260_13613 ERR1772260_13618 ERR1772260_13650 ERR1772260_13731 ERR1772260_13771 ERR1772260_13852 ERR1772260_13879 ERR1772260_13909 ERR1772260_13933 ERR1772260_13972 ERR1772260_14012 ERR1772260_14308 ERR1772260_14657 ERR1772260_14788 ERR1772260_14820 ERR1772260_14862 ERR1772260_15106 ERR1772260_15179 ERR1772260_15223 ERR1772260_15225 ERR1772260_15338 ERR1772260_15440 ERR1772260_15444 ERR1772260_15526 ERR1772260_15610 ERR1772260_15907 ERR1772260_15927 ERR1772260_16082 ERR1772260_16307 ERR1772260_16434 ERR1772260_16605 ERR1772260_16835 ERR1772260_16975 ERR1772260_16987 ERR1772260_17109 ERR1772260_17178 ERR1772260_17191 ERR1772260_17220 ERR1772260_17223 ERR1772260_17315 ERR1772260_17435 ERR1772260_17546 ERR1772260_17711 ERR1772260_18008 ERR1772260_18156 ERR1772260_18415 ERR1772260_18448 ERR1772260_18916 ERR1772260_19005 ERR1772260_19074 ERR1772260_19238 ERR1772260_19249 ERR1772260_19311 ERR1772260_19335 ERR1772260_19373 ERR1772260_19493 ERR1772260_19496 ERR1772260_19615 ERR1772260_19727 ERR1772260_19746 ERR1772260_19771 ERR1772260_19986 ERR1772260_20273 ERR1772260_20389 ERR1772260_20487 ERR1772260_20541 ERR1772260_20742 ERR1772260_20867 ERR1772260_21031 ERR1772260_21053 ERR1772260_21362 ERR1772260_21614 ERR1772260_21627 ERR1772260_21964 ERR1772260_22074 ERR1772260_22094 ERR1772260_22219 ERR1772260_22290 ERR1772260_22314 ERR1772260_22413 ERR1772260_22450 ERR1772260_22885 ERR1772260_23081 ERR1772260_23142 ERR1772260_23162 ERR1772260_23276 ERR1772260_23421 ERR1772260_23574 ERR1772260_23847 ERR1772260_24256 ERR1772260_24270 ERR1772260_24357 ERR1772260_24384 ERR1772260_24461 ERR1772260_24528 ERR1772260_24580 ERR1772260_24598 ERR1772260_24659 ERR1772260_24720 ERR1772260_24776 ERR1772260_24934 ERR1772260_25060 ERR1772260_25383 ERR1772260_25427 ERR1772260_25452 ERR1772260_25479 ERR1772260_25518 ERR1772260_25542 ERR1772260_25814 ERR1772260_26095 ERR1772260_26207 ERR1772260_26283 ERR1772260_26333 ERR1772260_26358 ERR1772260_26689 ERR1772260_27219 ERR1772260_27352 ERR1772260_27372 ERR1772260_27631 ERR1772260_27741 ERR1772260_27812 ERR1772261_183 ERR1772261_853 ERR1772261_856 ERR1772261_997 ERR1772261_1084 ERR1772261_2380 ERR1772261_2525 ERR1772261_2782 ERR1772261_3148 ERR1772261_3490 ERR1772261_3513 ERR1772261_3560 ERR1772261_4335 ERR1772261_4958 ERR1772261_5298 ERR1772261_5420 ERR1772261_5478 ERR1772261_5514 ERR1772261_5568 ERR1772261_6482 ERR1772261_7138 ERR1772261_7222 ERR1772261_7638 ERR1772261_7840 ERR1772261_7946 ERR1772261_7993 ERR1772261_9074 ERR1772261_9104 ERR1772261_9257 ERR1772261_9284 ERR1772261_9443 ERR1772261_9577 ERR1772261_9851 ERR1772261_9898 ERR1772261_9915 ERR1772261_10136 ERR1772261_10483 ERR1772261_10517 ERR1772261_10778 ERR1772261_10894 ERR1772261_10982 ERR1772261_11255 ERR1772261_11318 ERR1772261_11428 ERR1772261_11533 ERR1772261_11771 ERR1772261_11941 ERR1772261_12196 ERR1772261_12244 ERR1772261_12518 ERR1772261_13228 ERR1772261_13274 ERR1772261_13514 ERR1772261_13690 ERR1772261_14146 ERR1772261_14343 ERR1772261_14477 ERR1772261_14997 ERR1772261_15323 ERR1772261_15382 ERR1772261_15517 ERR1772261_15825 ERR1772261_16238 ERR1772261_16726 ERR1772261_16740 ERR1772261_17538 ERR1772261_17551 ERR1772261_18130 ERR1772261_18236 ERR1772261_18381 ERR1772261_18631 ERR1772261_18747 ERR1772261_19604 ERR1772261_19701 ERR1772261_19703 ERR1772261_19715 ERR1772261_20633 ERR1772261_20926 ERR1772261_21163 ERR1772261_21228 ERR1772261_21562 ERR1772261_22236 ERR1772261_23019 ERR1772261_23021 ERR1772261_23054 ERR1772261_23223 ERR1772261_23408 ERR1772261_23790 ERR1772261_23915 ERR1772261_23929 ERR1772261_24131 ERR1772261_24704 ERR1772261_25156 ERR1772261_25595 ERR1772261_26360 ERR1772261_26553 ERR1772261_26575 ERR1772261_26882 ERR1772261_27544 ERR1772261_27769 ERR1772261_27869 ERR1772261_27901 ERR1772262_2046 ERR1772262_6915 ERR1772262_8151 ERR1772262_12254 ERR1772262_19363 ERR1772262_24596 ERR1772263_235 ERR1772263_257 ERR1772263_272 ERR1772263_446 ERR1772263_588 ERR1772263_893 ERR1772263_1053 ERR1772263_1340 ERR1772263_1477 ERR1772263_1781 ERR1772263_1832 ERR1772263_1859 ERR1772263_1962 ERR1772263_1975 ERR1772263_2442 ERR1772263_2462 ERR1772263_2530 ERR1772263_2646 ERR1772263_2725 ERR1772263_2838 ERR1772263_2863 ERR1772263_2920 ERR1772263_2940 ERR1772263_2971 ERR1772263_3031 ERR1772263_3052 ERR1772263_3244 ERR1772263_3278 ERR1772263_3469 ERR1772263_3682 ERR1772263_3921 ERR1772263_4239 ERR1772263_4385 ERR1772263_4444 ERR1772263_4529 ERR1772263_4742 ERR1772263_4822 ERR1772263_5030 ERR1772263_5047 ERR1772263_5123 ERR1772263_5129 ERR1772263_5187 ERR1772263_5278 ERR1772263_5980 ERR1772263_6264 ERR1772263_6283 ERR1772263_6350 ERR1772263_7146 ERR1772263_7299 ERR1772263_7310 ERR1772263_7468 ERR1772263_7595 ERR1772263_7736 ERR1772263_7855 ERR1772263_8397 ERR1772263_8625 ERR1772263_9209 ERR1772263_9254 ERR1772263_9328 ERR1772263_9624 ERR1772263_10130 ERR1772263_10264 ERR1772263_10546 ERR1772263_11106 ERR1772263_11140 ERR1772263_11239 ERR1772263_11259 ERR1772263_11352 ERR1772263_11393 ERR1772263_12122 ERR1772263_12129 ERR1772263_12257 ERR1772263_12261 ERR1772263_12300 ERR1772263_12301 ERR1772263_12761 ERR1772263_12802 ERR1772263_12951 ERR1772263_13434 ERR1772263_13466 ERR1772263_13562 ERR1772263_13599 ERR1772263_13616 ERR1772263_13655 ERR1772263_13818 ERR1772263_14349 ERR1772263_14512 ERR1772263_14902 ERR1772263_15037 ERR1772263_15181 ERR1772263_15222 ERR1772263_15408 ERR1772263_15524 ERR1772263_15584 ERR1772263_15595 ERR1772263_15749 ERR1772263_16134 ERR1772263_16363 ERR1772263_16566 ERR1772263_16861 ERR1772263_16926 ERR1772263_16980 ERR1772263_17207 ERR1772263_17211 ERR1772263_17242 ERR1772263_17395 ERR1772263_17514 ERR1772263_17731 ERR1772263_18154 ERR1772263_18162 ERR1772263_18243 ERR1772263_18250 ERR1772263_18519 ERR1772263_18779 ERR1772263_18816 ERR1772263_19452 ERR1772263_19736 ERR1772263_19745 ERR1772263_19794 ERR1772263_19875 ERR1772263_20039 ERR1772263_20205 ERR1772263_20298 ERR1772263_20612 ERR1772263_20639 ERR1772263_21623 ERR1772263_21727 ERR1772263_21805 ERR1772263_22048 ERR1772263_22059 ERR1772263_22209 ERR1772263_22291 ERR1772263_23149 ERR1772263_23212 ERR1772263_23533 ERR1772263_23550 ERR1772263_23591 ERR1772263_23790 ERR1772263_23800 ERR1772263_23907 ERR1772263_24099 ERR1772263_24163 ERR1772263_24242 ERR1772263_24394 ERR1772263_24657 ERR1772263_24849 ERR1772263_24857 ERR1772263_24935 ERR1772263_25410 ERR1772263_25516 ERR1772263_25520 ERR1772263_25644 ERR1772263_26046 ERR1772263_26082 ERR1772263_26510 ERR1772263_26673 ERR1772263_26838 ERR1772263_26992 ERR1772263_27204 ERR1772263_27895 ERR1772264_24 ERR1772264_1331 ERR1772264_1380 ERR1772264_2109 ERR1772264_4153 ERR1772264_5173 ERR1772264_10005 ERR1772264_11732 ERR1772264_13846 ERR1772264_15326 ERR1772264_17852 ERR1772265_671 ERR1772265_2097 ERR1772265_3117 ERR1772265_3254 ERR1772265_3263 ERR1772265_3389 ERR1772265_3737 ERR1772265_3816 ERR1772265_4271 ERR1772265_5749 ERR1772265_5827 ERR1772265_6010 ERR1772265_6805 ERR1772265_7076 ERR1772265_7884 ERR1772265_8243 ERR1772265_8244 ERR1772265_8357 ERR1772265_8418 ERR1772265_8760 ERR1772265_10404 ERR1772265_11041 ERR1772265_11825 ERR1772265_13927 ERR1772265_16719 ERR1772265_17907 ERR1772265_17940 ERR1772265_18234 ERR1772265_18582 ERR1772265_20819 ERR1772265_20929 ERR1772265_23244 ERR1772265_24271 ERR1772265_26199 ERR1772265_26571 ERR1772265_27112 ERR1772265_27731 ERR1769382_16263 ERR1769382_17201 ERR1769382_21803 ERR1769387_813 ERR1769387_2934 ERR1769387_3086 ERR1769387_6984 ERR1769387_9417 ERR1769387_12420 ERR1769387_14839 ERR1769387_15257 ERR1769387_15395 ERR1769387_16965 ERR1769387_16990 ERR1769387_17301 ERR1769387_18764 ERR1769387_19130 ERR1769387_20556 ERR1769387_20557 ERR1769387_21428 ERR1769387_23709 ERR1769387_24987 ERR1769387_27826 ERR1769391_3435 ERR1769391_5922 ERR1769391_7644 ERR1769392_6607 ERR1769392_10490 ERR1769393_5204 ERR1769393_5855 ERR1769393_5856 ERR1769393_7353 ERR1769393_8364 ERR1769393_16344 ERR1769393_21498 ERR1769393_24849 ERR1769393_27027 ERR1769394_17023 ERR1769394_17639 ERR1769394_21158 ERR1769394_21637 ERR1769397_1835 ERR1769397_3194 ERR1769397_6042 ERR1769397_8180 ERR1769397_10433 ERR1769397_11043 ERR1769397_12627 ERR1769397_13776 ERR1769397_15041 ERR1769397_23693 ERR1769397_24346 ERR1769397_24436 ERR1769397_24917 ERR1769397_25563 ERR1769397_25620 ERR1769397_25647 ERR1769400_379 ERR1769400_431 ERR1769400_1699 ERR1769400_1974 ERR1769400_2197 ERR1769400_2268 ERR1769400_6253 ERR1769400_6580 ERR1769400_7469 ERR1769400_8635 ERR1769400_8693 ERR1769400_9294 ERR1769400_10010 ERR1769400_12198 ERR1769400_17107 ERR1769400_17182 ERR1769400_17250 ERR1769400_17317 ERR1769400_17718 ERR1769400_18061 ERR1769400_18927 ERR1769400_19468 ERR1769400_20523 ERR1769400_20540 ERR1769400_20569 ERR1769400_20898 ERR1769400_21022 ERR1769400_21294 ERR1769400_21850 ERR1769400_21903 ERR1769400_22008 ERR1769400_23030 ERR1769400_26036 ERR1769400_26406 ERR1769402_72 ERR1769402_271 ERR1769402_1753 ERR1769402_2930 ERR1769402_3751 ERR1769402_3753 ERR1769402_4084 ERR1769402_4259 ERR1769402_4446 ERR1769402_5425 ERR1769402_5490 ERR1769402_6091 ERR1769402_7930 ERR1769402_7931 ERR1769402_8117 ERR1769402_8172 ERR1769402_8524 ERR1769402_9146 ERR1769402_9246 ERR1769402_10221 ERR1769402_10259 ERR1769402_10801 ERR1769402_11528 ERR1769402_12283 ERR1769402_12763 ERR1769402_14020 ERR1769402_14810 ERR1769402_14887 ERR1769402_15543 ERR1769402_17665 ERR1769402_19352 ERR1769402_19712 ERR1769402_21524 ERR1769402_21901 ERR1769402_22028 ERR1769402_22216 ERR1769402_22796 ERR1769402_22872 ERR1769402_23736 ERR1769402_23958 ERR1769402_24174 ERR1769402_24175 ERR1769402_24185 ERR1769402_24307 ERR1769402_24323 ERR1769402_24700 ERR1769402_25306 ERR1769402_25582 ERR1769402_26135 ERR1769402_27221 ERR1769402_27336 ERR1769402_27354 ERR1769402_27410 ERR1769402_27418 ERR1769403_1140 ERR1769403_1883 ERR1769403_2203 ERR1769403_2364 ERR1769403_2705 ERR1769403_3121 ERR1769403_3428 ERR1769403_3507 ERR1769403_3683 ERR1769403_3947 ERR1769403_4391 ERR1769403_6155 ERR1769403_7103 ERR1769403_7527 ERR1769403_7810 ERR1769403_8099 ERR1769403_8775 ERR1769403_9689 ERR1769403_10919 ERR1769403_11440 ERR1769403_11577 ERR1769403_11748 ERR1769403_12576 ERR1769403_12761 ERR1769403_13121 ERR1769403_13688 ERR1769403_13707 ERR1769403_14069 ERR1769403_15224 ERR1769403_15940 ERR1769403_16186 ERR1769403_16371 ERR1769403_16706 ERR1769403_17797 ERR1769403_19042 ERR1769403_19450 ERR1769403_19543 ERR1769403_19611 ERR1769403_20144 ERR1769403_22325 ERR1769403_22635 ERR1769403_22666 ERR1769403_23510 ERR1769403_23557 ERR1769403_23616 ERR1769403_24535 ERR1769403_26488 ERR1769403_26772 ERR1769417_163 ERR1769417_416 ERR1769417_433 ERR1769417_1732 ERR1769417_1778 ERR1769417_1779 ERR1769417_2079 ERR1769417_2532 ERR1769417_2587 ERR1769417_2628 ERR1769417_2918 ERR1769417_4367 ERR1769417_4907 ERR1769417_4954 ERR1769417_5030 ERR1769417_5259 ERR1769417_5539 ERR1769417_5754 ERR1769417_5937 ERR1769417_6192 ERR1769417_7159 ERR1769417_7194 ERR1769417_8428 ERR1769417_8457 ERR1769417_9024 ERR1769417_9079 ERR1769417_9094 ERR1769417_9384 ERR1769417_9387 ERR1769417_9422 ERR1769417_10028 ERR1769417_10107 ERR1769417_10168 ERR1769417_11221 ERR1769417_11795 ERR1769417_11899 ERR1769417_12214 ERR1769417_12315 ERR1769417_12727 ERR1769417_13069 ERR1769417_13297 ERR1769417_13622 ERR1769417_13627 ERR1769417_13777 ERR1769417_13856 ERR1769417_13879 ERR1769417_13910 ERR1769417_14044 ERR1769417_14092 ERR1769417_14222 ERR1769417_14296 ERR1769417_14751 ERR1769417_16764 ERR1769417_17426 ERR1769417_19025 ERR1769417_19343 ERR1769417_19600 ERR1769417_19821 ERR1769417_20109 ERR1769417_20254 ERR1769417_20805 ERR1769417_22101 ERR1769417_22205 ERR1769417_22375 ERR1769417_22816 ERR1769417_23545 ERR1769417_24582 ERR1769417_24794 ERR1769417_25288 ERR1769417_26170 ERR1769417_26952 ERR1769419_299 ERR1769419_551 ERR1769419_622 ERR1769419_1038 ERR1769419_1084 ERR1769419_1119 ERR1769419_1789 ERR1769419_2292 ERR1769419_2296 ERR1769419_2578 ERR1769419_2579 ERR1769419_2755 ERR1769419_2980 ERR1769419_3200 ERR1769419_3616 ERR1769419_3619 ERR1769419_3710 ERR1769419_3825 ERR1769419_4116 ERR1769419_4392 ERR1769419_4639 ERR1769419_4644 ERR1769419_4730 ERR1769419_4734 ERR1769419_4780 ERR1769419_4785 ERR1769419_4824 ERR1769419_5094 ERR1769419_5346 ERR1769419_5662 ERR1769419_5722 ERR1769419_6087 ERR1769419_6416 ERR1769419_6587 ERR1769419_6667 ERR1769419_6778 ERR1769419_7109 ERR1769419_7541 ERR1769419_7616 ERR1769419_7993 ERR1769419_8382 ERR1769419_9836 ERR1769419_9883 ERR1769419_10450 ERR1769419_11517 ERR1769419_12363 ERR1769419_12655 ERR1769419_12723 ERR1769419_12818 ERR1769419_12863 ERR1769419_12885 ERR1769419_12891 ERR1769419_12923 ERR1769419_13320 ERR1769419_13462 ERR1769419_13468 ERR1769419_13595 ERR1769419_13663 ERR1769419_13673 ERR1769419_13692 ERR1769419_13798 ERR1769419_13913 ERR1769419_14181 ERR1769419_14341 ERR1769419_14476 ERR1769419_14499 ERR1769419_14561 ERR1769419_14754 ERR1769419_14762 ERR1769419_14794 ERR1769419_14874 ERR1769419_15160 ERR1769419_15294 ERR1769419_15317 ERR1769419_15491 ERR1769419_15581 ERR1769419_15674 ERR1769419_15684 ERR1769419_15725 ERR1769419_15773 ERR1769419_15782 ERR1769419_15783 ERR1769419_15823 ERR1769419_16046 ERR1769419_16272 ERR1769419_16322 ERR1769419_16352 ERR1769419_16357 ERR1769419_16421 ERR1769419_16589 ERR1769419_16647 ERR1769419_16727 ERR1769419_16730 ERR1769419_16923 ERR1769419_16967 ERR1769419_17165 ERR1769419_17234 ERR1769419_17596 ERR1769419_17674 ERR1769419_17761 ERR1769419_17767 ERR1769419_17797 ERR1769419_17921 ERR1769419_17948 ERR1769419_18148 ERR1769419_18231 ERR1769419_18241 ERR1769419_18244 ERR1769419_18288 ERR1769419_18311 ERR1769419_18433 ERR1769419_18588 ERR1769419_19107 ERR1769419_19259 ERR1769419_19267 ERR1769419_19283 ERR1769419_19490 ERR1769419_19513 ERR1769419_19521 ERR1769419_19526 ERR1769419_19874 ERR1769419_19973 ERR1769419_19977 ERR1769419_20606 ERR1769419_20667 ERR1769419_20903 ERR1769419_21124 ERR1769419_21179 ERR1769419_21184 ERR1769419_21199 ERR1769419_21242 ERR1769419_21301 ERR1769419_21362 ERR1769419_21455 ERR1769419_21472 ERR1769419_21643 ERR1769419_21648 ERR1769419_21755 ERR1769419_21815 ERR1769419_22193 ERR1769419_22744 ERR1769419_22795 ERR1769419_23082 ERR1769419_23755 ERR1769419_24646 ERR1769419_24660 ERR1769419_24805 ERR1769419_24834 ERR1769419_24835 ERR1769419_24843 ERR1769419_25209 ERR1769419_25488 ERR1769419_25509 ERR1769419_25518 ERR1769419_25521 ERR1769419_25552 ERR1769419_25576 ERR1769419_25602 ERR1769419_25617 ERR1769419_25628 ERR1769419_25629 ERR1769419_25758 ERR1769419_26030 ERR1769419_26412 ERR1769419_27501 ERR1769419_27650 ERR1769419_27711 ERR1769423_191 ERR1769423_234 ERR1769423_1966 ERR1769423_5373 ERR1769423_5464 ERR1769423_6107 ERR1769423_6699 ERR1769423_7436 ERR1769423_7437 ERR1769423_8996 ERR1769423_9605 ERR1769423_9671 ERR1769423_9865 ERR1769423_11008 ERR1769423_11147 ERR1769423_11159 ERR1769423_11163 ERR1769423_11196 ERR1769423_11218 ERR1769423_12530 ERR1769423_13192 ERR1769423_13638 ERR1769423_13649 ERR1769423_13852 ERR1769423_14205 ERR1769423_14552 ERR1769423_14971 ERR1769423_15032 ERR1769423_19419 ERR1769423_20844 ERR1769423_23822 ERR1769423_27527 ERR1769430_1354 ERR1769430_2194 ERR1769430_2489 ERR1769430_2551 ERR1769430_6164 ERR1769430_6336 ERR1769430_14899 ERR1769430_16845 ERR1769430_20520 ERR1769430_21522 ERR1769430_23489 ERR1769430_23490 ERR1769430_27627 ERR1769430_27771 ERR1769431_176 ERR1769431_751 ERR1769431_966 ERR1769431_4613 ERR1769431_5561 ERR1769431_6121 ERR1769431_6466 ERR1769431_8876 ERR1769431_9330 ERR1769431_9331 ERR1769431_9638 ERR1769431_11671 ERR1769431_16024 ERR1769431_16537 ERR1769431_17236 ERR1769431_17286 ERR1769431_18242 ERR1769431_18276 ERR1769431_18551 ERR1769431_18955 ERR1769431_19459 ERR1769431_21219 ERR1769431_21584 ERR1769431_22973 ERR1769431_24577 ERR1769431_25033 ERR1769431_25636 ERR1769431_26318 ERR1769431_26630 ERR1769431_26790 ERR1769431_27896 ERR1769436_127 ERR1769436_1191 ERR1769436_1549 ERR1769436_1726 ERR1769436_3545 ERR1769436_4202 ERR1769436_5056 ERR1769436_5560 ERR1769436_5561 ERR1769436_5983 ERR1769436_6505 ERR1769436_6900 ERR1769436_7255 ERR1769436_7497 ERR1769436_7764 ERR1769436_8407 ERR1769436_8757 ERR1769436_9606 ERR1769436_9751 ERR1769436_10067 ERR1769436_11122 ERR1769436_11667 ERR1769436_12529 ERR1769436_12872 ERR1769436_14162 ERR1769436_15521 ERR1769436_16638 ERR1769436_17301 ERR1769436_18523 ERR1769436_21028 ERR1769436_22248 ERR1769436_23200 ERR1769436_26166 ERR1769436_26809 ERR1769436_26943 ERR1769436_27325 ERR1769437_725 ERR1769437_1721 ERR1769437_2462 ERR1769437_2914 ERR1769437_2915 ERR1769437_4728 ERR1769437_6774 ERR1769437_6775 ERR1769437_7981 ERR1769437_8531 ERR1769437_8776 ERR1769437_8925 ERR1769437_8938 ERR1769437_9141 ERR1769437_9419 ERR1769437_10022 ERR1769437_11835 ERR1769437_12378 ERR1769437_13725 ERR1769437_13726 ERR1769437_14229 ERR1769437_15504 ERR1769437_15565 ERR1769437_16552 ERR1769437_18953 ERR1769437_19788 ERR1769437_20103 ERR1769437_20556 ERR1769437_20767 ERR1769437_20850 ERR1769437_21727 ERR1769437_22628 ERR1769437_26216 ERR1769437_26304 ERR1769437_26359 ERR1769437_26972 ERR1769437_27769 ERR1769438_2827 ERR1769438_3448 ERR1769438_5147 ERR1769438_8378 ERR1769438_10517 ERR1769438_10869 ERR1769438_12681 ERR1769438_13585 ERR1769438_13969 ERR1769438_14304 ERR1769438_15543 ERR1769438_15990 ERR1769438_16196 ERR1769438_17940 ERR1769438_20026 ERR1769438_20485 ERR1769438_21355 ERR1769438_25010 ERR1769438_25123 ERR1769438_25733 ERR1769439_130 ERR1769439_449 ERR1769439_450 ERR1769439_1042 ERR1769439_1149 ERR1769439_1216 ERR1769439_2366 ERR1769439_4052 ERR1769439_5327 ERR1769439_5428 ERR1769439_6823 ERR1769439_7172 ERR1769439_8189 ERR1769439_8953 ERR1769439_10123 ERR1769439_10143 ERR1769439_10606 ERR1769439_10699 ERR1769439_10947 ERR1769439_11188 ERR1769439_11492 ERR1769439_11696 ERR1769439_11896 ERR1769439_12009 ERR1769439_12320 ERR1769439_12894 ERR1769439_12983 ERR1769439_13342 ERR1769439_13570 ERR1769439_13790 ERR1769439_14911 ERR1769439_14934 ERR1769439_15507 ERR1769439_15530 ERR1769439_16666 ERR1769439_17494 ERR1769439_17698 ERR1769439_19587 ERR1769439_20822 ERR1769439_21385 ERR1769439_22416 ERR1769439_22715 ERR1769439_24021 ERR1769439_26106 ERR1769439_26470 ERR1769439_26692 ERR1769440_3084 ERR1769440_3215 ERR1769440_3485 ERR1769440_3713 ERR1769440_7085 ERR1769440_8484 ERR1769440_8889 ERR1769440_9091 ERR1769440_9473 ERR1769440_10087 ERR1769440_10188 ERR1769440_11684 ERR1769440_12822 ERR1769440_15625 ERR1769440_17016 ERR1769440_17823 ERR1769440_18638 ERR1769440_20458 ERR1769440_24767 ERR1769440_24845 ERR1769440_25282 ERR1769440_26046 ERR1769440_27745 ERR1769441_1164 ERR1769441_1357 ERR1769441_2829 ERR1769441_6840 ERR1769441_7625 ERR1769441_7802 ERR1769441_8061 ERR1769441_8694 ERR1769441_10321 ERR1769441_11004 ERR1769441_13399 ERR1769441_16927 ERR1769441_22824 ERR1769441_26888 ERR1769442_112 ERR1769442_865 ERR1769442_868 ERR1769442_869 ERR1769442_1703 ERR1769442_1775 ERR1769442_1776 ERR1769442_1802 ERR1769442_2442 ERR1769442_2824 ERR1769442_2880 ERR1769442_3041 ERR1769442_4570 ERR1769442_4879 ERR1769442_5031 ERR1769442_5209 ERR1769442_5369 ERR1769442_5526 ERR1769442_6265 ERR1769442_6550 ERR1769442_6555 ERR1769442_7395 ERR1769442_7396 ERR1769442_7737 ERR1769442_8251 ERR1769442_8278 ERR1769442_8333 ERR1769442_9192 ERR1769442_9316 ERR1769442_10038 ERR1769442_11042 ERR1769442_11056 ERR1769442_12398 ERR1769442_12702 ERR1769442_13100 ERR1769442_14908 ERR1769442_15266 ERR1769442_16648 ERR1769442_17124 ERR1769442_18351 ERR1769442_19217 ERR1769442_19229 ERR1769442_19459 ERR1769442_19555 ERR1769442_19556 ERR1769442_19933 ERR1769442_19968 ERR1769442_20118 ERR1769442_20133 ERR1769442_20355 ERR1769442_21092 ERR1769442_21111 ERR1769442_21226 ERR1769442_21462 ERR1769442_22104 ERR1769442_22267 ERR1769442_22279 ERR1769442_22909 ERR1769442_23124 ERR1769442_23661 ERR1769442_24349 ERR1769442_24462 ERR1769442_24490 ERR1769442_24614 ERR1769442_25156 ERR1769442_25322 ERR1769442_25463 ERR1769442_25823 ERR1769442_25891 ERR1769442_26080 ERR1769442_26097 ERR1769442_26778 ERR1769442_26916 ERR1769442_26993 ERR1769442_27348 ERR1769442_27612 ERR1769443_543 ERR1769443_601 ERR1769443_1650 ERR1769443_3546 ERR1769443_4799 ERR1769443_5346 ERR1769443_6064 ERR1769443_7485 ERR1769443_11110 ERR1769443_14611 ERR1769443_14963 ERR1769443_15199 ERR1769443_15256 ERR1769443_15842 ERR1769443_16365 ERR1769443_18344 ERR1769443_20029 ERR1769443_20508 ERR1769443_20838 ERR1769443_22855 ERR1769443_24059 ERR1769443_24067 ERR1769443_25108 ERR1769443_25334 ERR1769443_25505 ERR1769443_25585 ERR1769443_26246 ERR1769444_129 ERR1769444_1126 ERR1769444_5588 ERR1769444_8651 ERR1769444_8865 ERR1769444_8934 ERR1769444_20641 ERR1769444_22511 ERR1769444_22857 ERR1769444_23951 ERR1769444_23954 ERR1769444_25467 ERR1769444_26050 ERR1769445_733 ERR1769445_998 ERR1769445_1092 ERR1769445_4652 ERR1769445_5855 ERR1769445_6231 ERR1769445_6321 ERR1769445_6541 ERR1769445_7078 ERR1769445_7577 ERR1769445_8841 ERR1769445_10086 ERR1769445_10424 ERR1769445_10521 ERR1769445_11006 ERR1769445_14411 ERR1769445_15364 ERR1769445_15626 ERR1769445_18571 ERR1769445_18580 ERR1769445_18884 ERR1769445_18998 ERR1769445_19243 ERR1769445_19906 ERR1769445_19910 ERR1769445_19983 ERR1769445_20855 ERR1769445_20987 ERR1769445_21855 ERR1769445_23158 ERR1769445_23889 ERR1769445_24109 ERR1769445_24127 ERR1769445_24510 ERR1769445_24513 ERR1769445_25295 ERR1769445_25704 ERR1769445_26276 ERR1769445_27650 ERR1769446_297 ERR1769446_514 ERR1769446_1810 ERR1769446_2747 ERR1769446_4046 ERR1769446_4319 ERR1769446_5918 ERR1769446_5937 ERR1769446_6909 ERR1769446_7204 ERR1769446_7554 ERR1769446_7997 ERR1769446_8075 ERR1769446_9080 ERR1769446_9530 ERR1769446_9837 ERR1769446_9993 ERR1769446_13579 ERR1769446_16184 ERR1769446_17073 ERR1769446_17963 ERR1769446_21808 ERR1769446_21948 ERR1769446_22123 ERR1769446_22315 ERR1769446_22566 ERR1769446_22623 ERR1769446_22764 ERR1769446_24746 ERR1769446_24747 ERR1769446_26546 ERR1769446_26626 ERR1769446_27043 ERR1769446_27176 ERR1769446_27770 ERR1769446_27881 ERR1769447_444 ERR1769447_793 ERR1769447_1046 ERR1769447_3638 ERR1769447_5851 ERR1769447_6974 ERR1769447_8675 ERR1769447_9121 ERR1769447_11902 ERR1769447_12196 ERR1769447_14201 ERR1769447_15752 ERR1769447_15797 ERR1769447_16041 ERR1769447_22937 ERR1769447_26511 ERR1769447_27421 ERR1769447_27642 ERR1769448_2229 ERR1769448_9906 ERR1769448_14135 ERR1769448_18253 ERR1769448_21008 ERR1769448_23205 ERR1769448_23711 ERR1769449_524 ERR1769449_525 ERR1769449_736 ERR1769449_1079 ERR1769449_2134 ERR1769449_2371 ERR1769449_2632 ERR1769449_2780 ERR1769449_3163 ERR1769449_4233 ERR1769449_4487 ERR1769449_4500 ERR1769449_5746 ERR1769449_6171 ERR1769449_6644 ERR1769449_6868 ERR1769449_7403 ERR1769449_8077 ERR1769449_9249 ERR1769449_9301 ERR1769449_10861 ERR1769449_11196 ERR1769449_13074 ERR1769449_13301 ERR1769449_15319 ERR1769449_17940 ERR1769449_17958 ERR1769449_18387 ERR1769449_18810 ERR1769449_20398 ERR1769449_20664 ERR1769449_21867 ERR1769449_22407 ERR1769449_22691 ERR1769449_23410 ERR1769449_24607 ERR1769449_25328 ERR1769449_25373 ERR1769449_26196 ERR1769449_27118 ERR1769449_27369 ERR1769449_27478 ERR1769449_27480 ERR1769449_27545 ERR1769450_271 ERR1769450_2661 ERR1769450_3441 ERR1769450_3897 ERR1769450_3898 ERR1769450_7117 ERR1769450_8150 ERR1769450_10042 ERR1769450_10836 ERR1769450_12224 ERR1769450_14839 ERR1769450_16646 ERR1769450_21387 ERR1769450_21884 ERR1769450_22090 ERR1769450_23897 ERR1769450_26235 ERR1769450_26660 ERR1769450_27716 ERR1769451_3849 ERR1769451_4707 ERR1769451_5059 ERR1769451_13844 ERR1769451_16273 ERR1769451_16395 ERR1769451_18827 ERR1769451_22069 ERR1769451_22209 ERR1769451_25527 ERR1769452_306 ERR1769452_761 ERR1769452_1111 ERR1769452_1192 ERR1769452_1198 ERR1769452_1750 ERR1769452_2257 ERR1769452_3568 ERR1769452_5680 ERR1769452_6546 ERR1769452_7097 ERR1769452_7127 ERR1769452_8531 ERR1769452_8537 ERR1769452_8684 ERR1769452_8719 ERR1769452_8833 ERR1769452_9222 ERR1769452_10217 ERR1769452_10288 ERR1769452_10335 ERR1769452_10554 ERR1769452_10583 ERR1769452_10920 ERR1769452_11071 ERR1769452_11780 ERR1769452_12297 ERR1769452_12797 ERR1769452_13292 ERR1769452_14266 ERR1769452_16461 ERR1769452_18203 ERR1769452_21270 ERR1769452_21822 ERR1769452_22441 ERR1769452_23087 ERR1769452_23344 ERR1769452_23586 ERR1769452_25919 ERR1769452_26960 ERR1769452_27581 ERR1769453_582 ERR1769453_631 ERR1769453_817 ERR1769453_917 ERR1769453_918 ERR1769453_1018 ERR1769453_1082 ERR1769453_1107 ERR1769453_1822 ERR1769453_2248 ERR1769453_2445 ERR1769453_2481 ERR1769453_2740 ERR1769453_2832 ERR1769453_2833 ERR1769453_3265 ERR1769453_3269 ERR1769453_3589 ERR1769453_3900 ERR1769453_4315 ERR1769453_4603 ERR1769453_5036 ERR1769453_5097 ERR1769453_5157 ERR1769453_5284 ERR1769453_5381 ERR1769453_5455 ERR1769453_5485 ERR1769453_6200 ERR1769453_6463 ERR1769453_6676 ERR1769453_6795 ERR1769453_6858 ERR1769453_6879 ERR1769453_6948 ERR1769453_6949 ERR1769453_7328 ERR1769453_7491 ERR1769453_7492 ERR1769453_7760 ERR1769453_7787 ERR1769453_7843 ERR1769453_8211 ERR1769453_8601 ERR1769453_8641 ERR1769453_9018 ERR1769453_9211 ERR1769453_9521 ERR1769453_9581 ERR1769453_9672 ERR1769453_9729 ERR1769453_9814 ERR1769453_9821 ERR1769453_9939 ERR1769453_9975 ERR1769453_9990 ERR1769453_10019 ERR1769453_10353 ERR1769453_10392 ERR1769453_10911 ERR1769453_10938 ERR1769453_11100 ERR1769453_11267 ERR1769453_11919 ERR1769453_12280 ERR1769453_12315 ERR1769453_12318 ERR1769453_12319 ERR1769453_12426 ERR1769453_12541 ERR1769453_12678 ERR1769453_12988 ERR1769453_13098 ERR1769453_13168 ERR1769453_13181 ERR1769453_13386 ERR1769453_13397 ERR1769453_13727 ERR1769453_13748 ERR1769453_13917 ERR1769453_14242 ERR1769453_14964 ERR1769453_15179 ERR1769453_15592 ERR1769453_15715 ERR1769453_15725 ERR1769453_16139 ERR1769453_16150 ERR1769453_16434 ERR1769453_16455 ERR1769453_16502 ERR1769453_16541 ERR1769453_16817 ERR1769453_16923 ERR1769453_17119 ERR1769453_17449 ERR1769453_17472 ERR1769453_17686 ERR1769453_18647 ERR1769453_18891 ERR1769453_18899 ERR1769453_19309 ERR1769453_21059 ERR1769453_21428 ERR1769453_21932 ERR1769453_22924 ERR1769453_24040 ERR1769453_26627 ERR1769453_26807 ERR1769453_27097 ERR1769453_27126 ERR1769453_27332 ERR1769454_286 ERR1769454_300 ERR1769454_669 ERR1769454_879 ERR1769454_1148 ERR1769454_2166 ERR1769454_2356 ERR1769454_3171 ERR1769454_3217 ERR1769454_3713 ERR1769454_3994 ERR1769454_4801 ERR1769454_4981 ERR1769454_5528 ERR1769454_6178 ERR1769454_6208 ERR1769454_6595 ERR1769454_6783 ERR1769454_7773 ERR1769454_7944 ERR1769454_8102 ERR1769454_8163 ERR1769454_8211 ERR1769454_8434 ERR1769454_9692 ERR1769454_10586 ERR1769454_10859 ERR1769454_12316 ERR1769454_12598 ERR1769454_13420 ERR1769454_14103 ERR1769454_15237 ERR1769454_15691 ERR1769454_16688 ERR1769454_19969 ERR1769454_20666 ERR1769454_20871 ERR1769454_21596 ERR1769454_21692 ERR1769454_21984 ERR1769454_22265 ERR1769454_22823 ERR1769454_23419 ERR1769454_23819 ERR1769454_23970 ERR1769454_24213 ERR1769454_24275 ERR1769454_24617 ERR1769454_24832 ERR1769454_25329 ERR1769454_25381 ERR1769454_25912 ERR1769454_25979 ERR1769454_27164 ERR1769454_27269 ERR1769454_27464 ERR1769455_1062 ERR1769455_2215 ERR1769455_3089 ERR1769455_5195 ERR1769455_9214 ERR1769455_15865 ERR1769455_17848 ERR1769455_17989 ERR1769455_19705 ERR1769455_25756 ERR1769455_26828 ERR1769456_103 ERR1769456_382 ERR1769456_385 ERR1769456_1788 ERR1769456_2109 ERR1769456_2211 ERR1769456_2263 ERR1769456_3164 ERR1769456_3248 ERR1769456_3482 ERR1769456_3940 ERR1769456_4171 ERR1769456_4403 ERR1769456_4482 ERR1769456_4870 ERR1769456_4921 ERR1769456_5230 ERR1769456_5540 ERR1769456_5626 ERR1769456_6284 ERR1769456_6413 ERR1769456_6950 ERR1769456_7011 ERR1769456_7166 ERR1769456_7387 ERR1769456_7392 ERR1769456_7867 ERR1769456_7995 ERR1769456_8582 ERR1769456_9000 ERR1769456_9194 ERR1769456_9197 ERR1769456_9599 ERR1769456_9617 ERR1769456_9893 ERR1769456_9945 ERR1769456_9946 ERR1769456_10140 ERR1769456_11435 ERR1769456_11672 ERR1769456_11721 ERR1769456_11784 ERR1769456_12265 ERR1769456_12512 ERR1769456_13675 ERR1769456_14359 ERR1769456_14649 ERR1769456_14887 ERR1769456_15127 ERR1769456_16399 ERR1769456_19211 ERR1769456_19732 ERR1769456_21042 ERR1769456_22159 ERR1769456_25377 ERR1769456_25481 ERR1769456_25904 ERR1769456_26003 ERR1769456_26068 ERR1769456_26313 ERR1769456_26314 ERR1769456_26447 ERR1769456_26690 ERR1769456_26742 ERR1769456_26842 ERR1769456_27140 ERR1769456_27892 ERR1769457_589 ERR1769457_2378 ERR1769457_2865 ERR1769457_6245 ERR1769457_6784 ERR1769457_6862 ERR1769457_7022 ERR1769457_7029 ERR1769457_7069 ERR1769457_8519 ERR1769457_9479 ERR1769457_14281 ERR1769457_15939 ERR1769457_18513 ERR1769457_23294 ERR1769457_24418 ERR1769457_24785 ERR1769457_26118 ERR1769457_26300 ERR1769457_27341 ERR1769457_27668 ERR1769458_283 ERR1769458_330 ERR1769458_395 ERR1769458_632 ERR1769458_1552 ERR1769458_1738 ERR1769458_1753 ERR1769458_1770 ERR1769458_1774 ERR1769458_2370 ERR1769458_3378 ERR1769458_3381 ERR1769458_4329 ERR1769458_4600 ERR1769458_4782 ERR1769458_5329 ERR1769458_5409 ERR1769458_5744 ERR1769458_6246 ERR1769458_6248 ERR1769458_6772 ERR1769458_6784 ERR1769458_6983 ERR1769458_7212 ERR1769458_7243 ERR1769458_7687 ERR1769458_7711 ERR1769458_7926 ERR1769458_7935 ERR1769458_8230 ERR1769458_8502 ERR1769458_8615 ERR1769458_9100 ERR1769458_9379 ERR1769458_9517 ERR1769458_9584 ERR1769458_9630 ERR1769458_9766 ERR1769458_9778 ERR1769458_9867 ERR1769458_9887 ERR1769458_10145 ERR1769458_10150 ERR1769458_10153 ERR1769458_10867 ERR1769458_11010 ERR1769458_11415 ERR1769458_11458 ERR1769458_11459 ERR1769458_11712 ERR1769458_12296 ERR1769458_12902 ERR1769458_13182 ERR1769458_14627 ERR1769458_15009 ERR1769458_17349 ERR1769458_17374 ERR1769458_17462 ERR1769458_18798 ERR1769458_19237 ERR1769458_20701 ERR1769458_21106 ERR1769458_22283 ERR1769458_25074 ERR1769458_25128 ERR1769458_25304 ERR1769458_25842 ERR1769458_25955 ERR1769458_26002 ERR1769458_26241 ERR1769458_26271 ERR1769458_26473 ERR1769458_26474 ERR1769458_26783 ERR1769458_26943 ERR1769458_27189 ERR1769458_27325 ERR1769458_27405 ERR1769458_27415 ERR1769459_291 ERR1769459_422 ERR1769459_569 ERR1769459_822 ERR1769459_1045 ERR1769459_1061 ERR1769459_1399 ERR1769459_1606 ERR1769459_1742 ERR1769459_1843 ERR1769459_1864 ERR1769459_2336 ERR1769459_2536 ERR1769459_2853 ERR1769459_2893 ERR1769459_3230 ERR1769459_3323 ERR1769459_3497 ERR1769459_3957 ERR1769459_3995 ERR1769459_4636 ERR1769459_5044 ERR1769459_5057 ERR1769459_5141 ERR1769459_5170 ERR1769459_5236 ERR1769459_5279 ERR1769459_5447 ERR1769459_5697 ERR1769459_5902 ERR1769459_6468 ERR1769459_6734 ERR1769459_7075 ERR1769459_7086 ERR1769459_7919 ERR1769459_8190 ERR1769459_8376 ERR1769459_8659 ERR1769459_9382 ERR1769459_9590 ERR1769459_9592 ERR1769459_9758 ERR1769459_10218 ERR1769459_10219 ERR1769459_10239 ERR1769459_10256 ERR1769459_10369 ERR1769459_10401 ERR1769459_10771 ERR1769459_11139 ERR1769459_11193 ERR1769459_11773 ERR1769459_11825 ERR1769459_12187 ERR1769459_12532 ERR1769459_12579 ERR1769459_12648 ERR1769459_12650 ERR1769459_12844 ERR1769459_12980 ERR1769459_13365 ERR1769459_13456 ERR1769459_13555 ERR1769459_13771 ERR1769459_14120 ERR1769459_14184 ERR1769459_14197 ERR1769459_14555 ERR1769459_14598 ERR1769459_14623 ERR1769459_14744 ERR1769459_14986 ERR1769459_16470 ERR1769459_16479 ERR1769459_17144 ERR1769459_17199 ERR1769459_17360 ERR1769459_17385 ERR1769459_17536 ERR1769459_18073 ERR1769459_19233 ERR1769459_19882 ERR1769459_20290 ERR1769459_20292 ERR1769459_20336 ERR1769459_20605 ERR1769459_20618 ERR1769459_20627 ERR1769459_21247 ERR1769459_21307 ERR1769459_21633 ERR1769459_22769 ERR1769459_23257 ERR1769459_23276 ERR1769459_24472 ERR1769459_24574 ERR1769459_24839 ERR1769459_25087 ERR1769459_25965 ERR1769459_26985 ERR1769459_27397 ERR1769459_27546 ERR1769459_27565 ERR1769460_103 ERR1769460_2627 ERR1769460_4535 ERR1769460_5137 ERR1769460_6786 ERR1769460_6814 ERR1769460_6915 ERR1769460_7001 ERR1769460_7555 ERR1769460_11556 ERR1769460_13175 ERR1769460_14957 ERR1769460_18314 ERR1769460_18315 ERR1769460_18436 ERR1769460_18796 ERR1769460_19708 ERR1769460_19716 ERR1769460_25455 ERR1769461_2234 ERR1769461_12830 ERR1769461_18190 ERR1769461_18854 ERR1769461_24360 ERR1769461_24361 ERR1769461_26302 ERR1769462_2340 ERR1769462_2469 ERR1769462_4138 ERR1769462_4409 ERR1769462_4626 ERR1769462_11863 ERR1769462_13727 ERR1769462_14083 ERR1769462_16730 ERR1769462_17320 ERR1769462_18124 ERR1769463_613 ERR1769463_701 ERR1769463_864 ERR1769463_2167 ERR1769463_2799 ERR1769463_3904 ERR1769463_3962 ERR1769463_4078 ERR1769463_4605 ERR1769463_9833 ERR1769463_9932 ERR1769463_11428 ERR1769463_12778 ERR1769463_13633 ERR1769463_17152 ERR1769463_17208 ERR1769463_17231 ERR1769463_18913 ERR1769463_19364 ERR1769463_19628 ERR1769463_20048 ERR1769463_20251 ERR1769463_20863 ERR1769463_20887 ERR1769463_21604 ERR1769463_22738 ERR1769463_27380 ERR1769464_320 ERR1769464_1222 ERR1769464_2279 ERR1769464_7228 ERR1769464_7252 ERR1769464_7256 ERR1769464_7529 ERR1769464_7899 ERR1769464_8349 ERR1769464_8665 ERR1769464_8674 ERR1769464_8675 ERR1769464_9518 ERR1769464_9808 ERR1769464_11009 ERR1769464_11388 ERR1769464_11846 ERR1769464_12553 ERR1769464_12630 ERR1769464_12819 ERR1769464_13369 ERR1769464_13881 ERR1769464_15151 ERR1769464_16115 ERR1769464_18266 ERR1769464_19060 ERR1769464_20033 ERR1769464_20229 ERR1769464_21452 ERR1769464_23083 ERR1769464_24353 ERR1769464_26828 ERR1769465_1857 ERR1769465_3742 ERR1769465_7214 ERR1769465_7658 ERR1769465_8992 ERR1769465_9457 ERR1769465_10778 ERR1769465_11033 ERR1769465_12564 ERR1769465_16018 ERR1769465_17371 ERR1769465_26112 ERR1769466_223 ERR1769466_264 ERR1769466_724 ERR1769466_834 ERR1769466_892 ERR1769466_944 ERR1769466_1403 ERR1769466_2163 ERR1769466_2409 ERR1769466_2581 ERR1769466_2592 ERR1769466_2957 ERR1769466_3979 ERR1769466_4731 ERR1769466_4732 ERR1769466_6140 ERR1769466_6190 ERR1769466_6427 ERR1769466_6903 ERR1769466_7537 ERR1769466_7570 ERR1769466_7964 ERR1769466_8075 ERR1769466_8109 ERR1769466_8444 ERR1769466_8506 ERR1769466_8916 ERR1769466_9354 ERR1769466_9416 ERR1769466_9855 ERR1769466_10679 ERR1769466_11288 ERR1769466_11773 ERR1769466_12493 ERR1769466_12613 ERR1769466_12650 ERR1769466_12739 ERR1769466_12819 ERR1769466_12845 ERR1769466_13692 ERR1769466_15202 ERR1769466_17903 ERR1769466_17904 ERR1769466_19707 ERR1769466_19832 ERR1769466_19979 ERR1769466_21428 ERR1769466_21940 ERR1769466_24200 ERR1769466_25197 ERR1769466_25688 ERR1769466_26354 ERR1769466_26355 ERR1769466_26507 ERR1769466_27606 ERR1769467_830 ERR1769467_1020 ERR1769467_1339 ERR1769467_1705 ERR1769467_2791 ERR1769467_3872 ERR1769467_4180 ERR1769467_5550 ERR1769467_6314 ERR1769467_6434 ERR1769467_6523 ERR1769467_8318 ERR1769467_8657 ERR1769467_8658 ERR1769467_9166 ERR1769467_9167 ERR1769467_9693 ERR1769467_9898 ERR1769467_11661 ERR1769467_12035 ERR1769467_12297 ERR1769467_14081 ERR1769467_14620 ERR1769467_14777 ERR1769467_15267 ERR1769467_16070 ERR1769467_16584 ERR1769467_16691 ERR1769467_17066 ERR1769467_17218 ERR1769467_17665 ERR1769467_17910 ERR1769467_17911 ERR1769467_18039 ERR1769467_19672 ERR1769467_20129 ERR1769467_20278 ERR1769467_21048 ERR1769467_21565 ERR1769467_21690 ERR1769467_21731 ERR1769467_22184 ERR1769467_22185 ERR1769467_22314 ERR1769467_22895 ERR1769467_23275 ERR1769467_24629 ERR1769467_25431 ERR1769468_143 ERR1769468_864 ERR1769468_2162 ERR1769468_3433 ERR1769468_5496 ERR1769468_6849 ERR1769468_8677 ERR1769468_9010 ERR1769468_9028 ERR1769468_11932 ERR1769468_13243 ERR1769468_16276 ERR1769468_16882 ERR1769468_17501 ERR1769468_20469 ERR1769468_21196 ERR1769468_23313 ERR1769468_23669 ERR1769468_23902 ERR1769468_24359 ERR1769468_24431 ERR1769468_25692 ERR1769468_26215 ERR1769468_26833 ERR1769469_369 ERR1769469_393 ERR1769469_418 ERR1769469_626 ERR1769469_647 ERR1769469_680 ERR1769469_816 ERR1769469_902 ERR1769469_913 ERR1769469_1218 ERR1769469_1285 ERR1769469_1727 ERR1769469_2215 ERR1769469_2590 ERR1769469_2739 ERR1769469_3132 ERR1769469_3169 ERR1769469_3448 ERR1769469_3523 ERR1769469_3751 ERR1769469_3880 ERR1769469_4025 ERR1769469_4646 ERR1769469_5113 ERR1769469_5123 ERR1769469_5140 ERR1769469_5259 ERR1769469_5266 ERR1769469_5511 ERR1769469_6149 ERR1769469_6508 ERR1769469_7989 ERR1769469_8635 ERR1769469_9114 ERR1769469_9592 ERR1769469_10462 ERR1769469_11032 ERR1769469_12956 ERR1769469_13263 ERR1769469_13897 ERR1769469_13908 ERR1769469_15724 ERR1769469_15772 ERR1769469_16093 ERR1769469_16353 ERR1769469_16385 ERR1769469_16552 ERR1769469_16622 ERR1769469_16632 ERR1769469_16809 ERR1769469_16842 ERR1769469_16955 ERR1769469_17606 ERR1769469_17645 ERR1769469_17896 ERR1769469_17897 ERR1769469_18301 ERR1769469_18804 ERR1769469_19790 ERR1769469_19896 ERR1769469_20054 ERR1769469_20505 ERR1769469_20712 ERR1769469_20920 ERR1769469_20940 ERR1769469_21769 ERR1769469_21835 ERR1769469_22075 ERR1769469_22105 ERR1769469_22169 ERR1769469_22345 ERR1769469_22358 ERR1769469_23075 ERR1769469_23976 ERR1769469_24151 ERR1769469_25168 ERR1769469_25878 ERR1769469_26570 ERR1769469_27259 ERR1769469_27771 ERR1769470_702 ERR1769470_3243 ERR1769470_4612 ERR1769470_4823 ERR1769470_4911 ERR1769470_5248 ERR1769470_5331 ERR1769470_6589 ERR1769470_7111 ERR1769470_7142 ERR1769470_8390 ERR1769470_8696 ERR1769470_8782 ERR1769470_8817 ERR1769470_9537 ERR1769470_10052 ERR1769470_10053 ERR1769470_15160 ERR1769470_15278 ERR1769470_15463 ERR1769470_15617 ERR1769470_16123 ERR1769470_16533 ERR1769470_18261 ERR1769470_18564 ERR1769470_18899 ERR1769470_18955 ERR1769470_19043 ERR1769470_19365 ERR1769470_19366 ERR1769470_19786 ERR1769470_20060 ERR1769470_20240 ERR1769470_20973 ERR1769470_21013 ERR1769470_21187 ERR1769470_21990 ERR1769470_22921 ERR1769470_23228 ERR1769470_23467 ERR1769470_23557 ERR1769470_23944 ERR1769470_24215 ERR1769470_24705 ERR1769470_24721 ERR1769470_24724 ERR1769470_24931 ERR1769470_25084 ERR1769470_25303 ERR1769470_25699 ERR1769470_25878 ERR1769470_26804 ERR1769472_11007 ERR1769472_11740 ERR1769472_12944 ERR1769472_17547 ERR1769472_19078 ERR1769472_21911 ERR1769472_25569 ERR1769474_315 ERR1769474_411 ERR1769474_771 ERR1769474_799 ERR1769474_990 ERR1769474_1051 ERR1769474_1484 ERR1769474_1527 ERR1769474_2661 ERR1769474_2763 ERR1769474_2904 ERR1769474_2970 ERR1769474_2996 ERR1769474_4750 ERR1769474_4906 ERR1769474_4912 ERR1769474_6010 ERR1769474_6320 ERR1769474_6458 ERR1769474_6604 ERR1769474_6606 ERR1769474_6889 ERR1769474_8263 ERR1769474_8729 ERR1769474_8748 ERR1769474_8859 ERR1769474_8864 ERR1769474_9026 ERR1769474_9033 ERR1769474_9034 ERR1769474_9071 ERR1769474_9172 ERR1769474_9190 ERR1769474_9231 ERR1769474_9482 ERR1769474_9491 ERR1769474_9682 ERR1769474_10450 ERR1769474_10498 ERR1769474_10625 ERR1769474_10914 ERR1769474_11281 ERR1769474_11436 ERR1769474_11804 ERR1769474_11806 ERR1769474_11973 ERR1769474_11974 ERR1769474_12003 ERR1769474_12039 ERR1769474_12080 ERR1769474_12175 ERR1769474_13204 ERR1769474_13240 ERR1769474_13488 ERR1769474_13708 ERR1769474_13734 ERR1769474_14026 ERR1769474_14032 ERR1769474_14189 ERR1769474_14207 ERR1769474_15280 ERR1769474_15359 ERR1769474_15362 ERR1769474_15853 ERR1769474_15885 ERR1769474_18127 ERR1769474_18369 ERR1769474_18448 ERR1769474_19052 ERR1769474_19064 ERR1769474_19099 ERR1769474_19331 ERR1769474_19422 ERR1769474_22101 ERR1769474_22639 ERR1769474_24070 ERR1769474_24285 ERR1769474_24325 ERR1769474_25104 ERR1769474_26160 ERR1769474_26454 ERR1769474_26501 ERR1769474_26591 ERR1769474_26691 ERR1769474_27030 ERR1769474_27806 ERR1769475_376 ERR1769475_1462 ERR1769475_1639 ERR1769475_1645 ERR1769475_2919 ERR1769475_3066 ERR1769475_4103 ERR1769475_5265 ERR1769475_5681 ERR1769475_6211 ERR1769475_6650 ERR1769475_6821 ERR1769475_6927 ERR1769475_7041 ERR1769475_7978 ERR1769475_8369 ERR1769475_8657 ERR1769475_8658 ERR1769475_9071 ERR1769475_9327 ERR1769475_10184 ERR1769475_10327 ERR1769475_11406 ERR1769475_11924 ERR1769475_12259 ERR1769475_12260 ERR1769475_12658 ERR1769475_12728 ERR1769475_13231 ERR1769475_13613 ERR1769475_13640 ERR1769475_15041 ERR1769475_15868 ERR1769475_17145 ERR1769475_19074 ERR1769475_21098 ERR1769475_21937 ERR1769475_25822 ERR1769475_26308 ERR1769475_27876 ERR1769476_266 ERR1769476_867 ERR1769476_4163 ERR1769476_4164 ERR1769476_5023 ERR1769476_6169 ERR1769476_12178 ERR1769476_12718 ERR1769476_12774 ERR1769476_13192 ERR1769476_17380 ERR1769476_17886 ERR1769476_18971 ERR1769476_19000 ERR1769476_19139 ERR1769476_19147 ERR1769476_19619 ERR1769476_19897 ERR1769476_20155 ERR1769476_20521 ERR1769476_21015 ERR1769476_23166 ERR1769476_24304 ERR1769476_24557 ERR1769476_25213 ERR1769476_25507 ERR1769476_26038 ERR1769476_26146 ERR1769476_26535 ERR1769476_26612 ERR1769476_26995 ERR1769476_27167 ERR1769476_27195 ERR1769480_3349 ERR1769480_3597 ERR1769480_4631 ERR1769480_4936 ERR1769480_5517 ERR1769480_6619 ERR1769480_6704 ERR1769480_8177 ERR1769480_8308 ERR1769480_10170 ERR1769480_10493 ERR1769480_20157 ERR1769480_20578 ERR1769480_23995 ERR1769480_24957 ERR1769480_27001 ERR1769483_27891 ERR1769498_367 ERR1769498_2059 ERR1769498_4031 ERR1769498_6302 ERR1769498_6303 ERR1769498_6341 ERR1769498_6342 ERR1769498_10034 ERR1769498_11718 ERR1769498_12355 ERR1769498_13427 ERR1769498_14721 ERR1769498_17743 ERR1769498_17771 ERR1769498_18010 ERR1769498_18355 ERR1769498_20704 ERR1769498_20705 ERR1769498_22665 ERR1769498_24868 ERR1769498_25537 ERR1769498_27141 ERR1769498_27653 ERR1769499_401 ERR1769499_924 ERR1769499_1568 ERR1769499_2615 ERR1769499_2616 ERR1769499_2947 ERR1769499_4645 ERR1769499_6734 ERR1769499_6961 ERR1769499_7001 ERR1769499_8093 ERR1769499_8405 ERR1769499_8470 ERR1769499_9909 ERR1769499_9974 ERR1769499_10316 ERR1769499_11527 ERR1769499_11528 ERR1769499_11950 ERR1769499_17559 ERR1769499_19918 ERR1769499_20213 ERR1769500_1743 ERR1769500_2083 ERR1769500_2097 ERR1769500_11663 ERR1769500_19351 ERR1769500_26494 ERR1769500_26955 ERR1769500_27451 ERR1769504_288 ERR1769504_289 ERR1769504_300 ERR1769504_306 ERR1769504_822 ERR1769504_1153 ERR1769504_2335 ERR1769504_2565 ERR1769504_2627 ERR1769504_3032 ERR1769504_3357 ERR1769504_3817 ERR1769504_4954 ERR1769504_5088 ERR1769504_6981 ERR1769504_8365 ERR1769504_9583 ERR1769504_9584 ERR1769504_11952 ERR1769504_12018 ERR1769504_12654 ERR1769504_13023 ERR1769504_13035 ERR1769504_14156 ERR1769504_15089 ERR1769504_15475 ERR1769504_16600 ERR1769504_17443 ERR1769504_17914 ERR1769504_17986 ERR1769504_18152 ERR1769504_18186 ERR1769504_18458 ERR1769504_18514 ERR1769504_18707 ERR1769504_19132 ERR1769504_19251 ERR1769504_19640 ERR1769504_19840 ERR1769504_20585 ERR1769504_20591 ERR1769504_20729 ERR1769504_21532 ERR1769504_22015 ERR1769504_22081 ERR1769504_23365 ERR1769504_23491 ERR1769504_23609 ERR1769504_23702 ERR1769504_24151 ERR1769504_24161 ERR1769504_24183 ERR1769504_24690 ERR1769504_25396 ERR1769504_25780 ERR1769504_25837 ERR1769504_25945 ERR1769504_26459 ERR1769504_26806 ERR1769504_26807 ERR1769382_4033 ERR1769382_11407 ERR1769382_13874 ERR1769382_17596 ERR1769387_2150 ERR1769387_4231 ERR1769387_7064 ERR1769387_7122 ERR1769387_7986 ERR1769387_8232 ERR1769387_8408 ERR1769387_8956 ERR1769387_11159 ERR1769387_15080 ERR1769387_16752 ERR1769387_18279 ERR1769387_20599 ERR1769387_21155 ERR1769387_21238 ERR1769387_22470 ERR1769387_26906 ERR1769387_27292 ERR1769391_17635 ERR1769392_17449 ERR1769392_17795 ERR1769393_26885 ERR1769394_571 ERR1769394_884 ERR1769394_18741 ERR1769394_21756 ERR1769394_25366 ERR1769397_4901 ERR1769397_9913 ERR1769397_10745 ERR1769397_12094 ERR1769397_23355 ERR1769397_23701 ERR1769397_25556 ERR1769398_11809 ERR1769400_30 ERR1769400_5357 ERR1769400_6571 ERR1769400_7113 ERR1769400_23105 ERR1769400_24947 ERR1769400_27275 ERR1769402_127 ERR1769402_398 ERR1769402_1226 ERR1769402_2392 ERR1769402_2406 ERR1769402_2574 ERR1769402_2792 ERR1769402_2847 ERR1769402_3675 ERR1769402_3970 ERR1769402_5698 ERR1769402_6553 ERR1769402_6576 ERR1769402_6798 ERR1769402_8092 ERR1769402_12973 ERR1769402_19997 ERR1769402_22999 ERR1769402_23273 ERR1769402_23363 ERR1769402_23857 ERR1769402_23963 ERR1769402_25563 ERR1769402_26281 ERR1769402_26844 ERR1769402_26881 ERR1769402_27141 ERR1769403_1617 ERR1769403_2088 ERR1769403_2327 ERR1769403_3595 ERR1769403_3827 ERR1769403_4271 ERR1769403_5736 ERR1769403_5892 ERR1769403_6788 ERR1769403_6973 ERR1769403_10104 ERR1769403_10275 ERR1769403_10647 ERR1769403_11311 ERR1769403_12032 ERR1769403_12514 ERR1769403_12716 ERR1769403_13551 ERR1769403_15151 ERR1769403_15227 ERR1769403_15478 ERR1769403_16155 ERR1769403_16173 ERR1769403_16307 ERR1769403_16515 ERR1769403_17817 ERR1769403_17942 ERR1769403_18040 ERR1769403_18954 ERR1769403_19050 ERR1769403_19120 ERR1769403_19359 ERR1769403_19899 ERR1769403_19918 ERR1769403_23254 ERR1769403_24810 ERR1769403_24825 ERR1769403_25136 ERR1769403_26165 ERR1769403_26591 ERR1769403_26780 ERR1769403_27376 ERR1769417_200 ERR1769417_287 ERR1769417_288 ERR1769417_304 ERR1769417_430 ERR1769417_694 ERR1769417_851 ERR1769417_984 ERR1769417_1240 ERR1769417_1395 ERR1769417_1653 ERR1769417_1946 ERR1769417_2093 ERR1769417_2235 ERR1769417_2508 ERR1769417_2548 ERR1769417_2654 ERR1769417_3173 ERR1769417_3599 ERR1769417_3607 ERR1769417_3741 ERR1769417_3804 ERR1769417_4535 ERR1769417_4648 ERR1769417_4881 ERR1769417_5404 ERR1769417_5553 ERR1769417_6412 ERR1769417_6616 ERR1769417_6624 ERR1769417_6625 ERR1769417_6760 ERR1769417_6781 ERR1769417_6948 ERR1769417_6949 ERR1769417_7719 ERR1769417_8650 ERR1769417_8870 ERR1769417_9259 ERR1769417_9349 ERR1769417_9457 ERR1769417_9869 ERR1769417_9873 ERR1769417_10088 ERR1769417_10464 ERR1769417_10668 ERR1769417_10708 ERR1769417_11328 ERR1769417_11636 ERR1769417_11645 ERR1769417_11675 ERR1769417_12101 ERR1769417_12710 ERR1769417_12828 ERR1769417_13023 ERR1769417_13381 ERR1769417_14474 ERR1769417_14535 ERR1769417_14723 ERR1769417_15175 ERR1769417_15479 ERR1769417_15553 ERR1769417_15554 ERR1769417_15627 ERR1769417_15629 ERR1769417_15632 ERR1769417_15931 ERR1769417_16260 ERR1769417_16989 ERR1769417_17322 ERR1769417_17552 ERR1769417_18199 ERR1769417_18438 ERR1769417_18697 ERR1769417_19255 ERR1769417_19273 ERR1769417_19314 ERR1769417_20009 ERR1769417_20560 ERR1769417_20771 ERR1769417_21013 ERR1769417_21151 ERR1769417_21449 ERR1769417_21480 ERR1769417_21538 ERR1769417_21683 ERR1769417_21935 ERR1769417_22250 ERR1769417_22604 ERR1769417_23682 ERR1769417_24542 ERR1769417_26424 ERR1769417_27850 ERR1769419_511 ERR1769419_910 ERR1769419_1039 ERR1769419_1141 ERR1769419_1147 ERR1769419_1181 ERR1769419_1182 ERR1769419_1571 ERR1769419_1572 ERR1769419_1598 ERR1769419_1690 ERR1769419_1734 ERR1769419_1758 ERR1769419_1797 ERR1769419_1863 ERR1769419_1999 ERR1769419_2077 ERR1769419_2464 ERR1769419_2499 ERR1769419_2581 ERR1769419_2811 ERR1769419_3218 ERR1769419_3628 ERR1769419_4181 ERR1769419_4323 ERR1769419_4399 ERR1769419_4473 ERR1769419_4645 ERR1769419_5632 ERR1769419_6089 ERR1769419_6850 ERR1769419_6982 ERR1769419_7037 ERR1769419_7038 ERR1769419_7803 ERR1769419_8068 ERR1769419_8364 ERR1769419_10313 ERR1769419_10693 ERR1769419_11348 ERR1769419_11355 ERR1769419_12079 ERR1769419_13065 ERR1769419_13136 ERR1769419_13206 ERR1769419_13260 ERR1769419_13640 ERR1769419_13641 ERR1769419_13821 ERR1769419_13877 ERR1769419_14054 ERR1769419_14152 ERR1769419_14240 ERR1769419_14717 ERR1769419_14964 ERR1769419_15216 ERR1769419_15226 ERR1769419_15293 ERR1769419_15455 ERR1769419_15515 ERR1769419_15739 ERR1769419_15807 ERR1769419_15811 ERR1769419_15909 ERR1769419_15997 ERR1769419_16118 ERR1769419_16218 ERR1769419_16481 ERR1769419_16854 ERR1769419_16895 ERR1769419_17069 ERR1769419_17174 ERR1769419_17219 ERR1769419_17833 ERR1769419_17880 ERR1769419_17950 ERR1769419_18012 ERR1769419_18127 ERR1769419_18262 ERR1769419_18522 ERR1769419_18671 ERR1769419_18846 ERR1769419_19060 ERR1769419_19142 ERR1769419_19284 ERR1769419_19341 ERR1769419_19462 ERR1769419_19488 ERR1769419_19492 ERR1769419_19501 ERR1769419_20199 ERR1769419_20507 ERR1769419_20784 ERR1769419_20874 ERR1769419_20882 ERR1769419_20895 ERR1769419_20936 ERR1769419_21281 ERR1769419_21786 ERR1769419_22054 ERR1769419_22582 ERR1769419_23438 ERR1769419_24653 ERR1769419_24734 ERR1769419_25090 ERR1769419_25165 ERR1769419_25309 ERR1769419_25483 ERR1769419_25739 ERR1769419_26331 ERR1769419_26636 ERR1769419_26941 ERR1769419_27168 ERR1769419_27395 ERR1769419_27739 ERR1769419_27741 ERR1769422_1194 ERR1769423_1069 ERR1769423_1070 ERR1769423_1782 ERR1769423_2440 ERR1769423_6554 ERR1769423_7517 ERR1769423_8064 ERR1769423_9017 ERR1769423_10900 ERR1769423_11060 ERR1769423_12578 ERR1769423_12700 ERR1769423_13098 ERR1769423_13297 ERR1769423_13698 ERR1769423_15736 ERR1769423_16568 ERR1769423_18368 ERR1769423_18977 ERR1769423_19228 ERR1769423_20214 ERR1769423_20512 ERR1769430_2146 ERR1769430_6268 ERR1769430_16342 ERR1769430_16534 ERR1769430_20607 ERR1769430_23825 ERR1769430_26134 ERR1769431_1000 ERR1769431_1001 ERR1769431_1707 ERR1769431_2735 ERR1769431_3215 ERR1769431_4357 ERR1769431_4740 ERR1769431_6043 ERR1769431_6239 ERR1769431_6577 ERR1769431_13042 ERR1769431_14309 ERR1769431_15490 ERR1769431_16605 ERR1769431_17303 ERR1769431_17950 ERR1769431_19183 ERR1769431_20027 ERR1769431_20979 ERR1769431_20980 ERR1769431_21050 ERR1769431_23020 ERR1769431_25023 ERR1769436_239 ERR1769436_1259 ERR1769436_1390 ERR1769436_1668 ERR1769436_1775 ERR1769436_1782 ERR1769436_2188 ERR1769436_2225 ERR1769436_2684 ERR1769436_2964 ERR1769436_3679 ERR1769436_4435 ERR1769436_4632 ERR1769436_4704 ERR1769436_4705 ERR1769436_4952 ERR1769436_5310 ERR1769436_5589 ERR1769436_5977 ERR1769436_6147 ERR1769436_6600 ERR1769436_7320 ERR1769436_7589 ERR1769436_7633 ERR1769436_7656 ERR1769436_8151 ERR1769436_8285 ERR1769436_9063 ERR1769436_9790 ERR1769436_10369 ERR1769436_10540 ERR1769436_10576 ERR1769436_10581 ERR1769436_11301 ERR1769436_11996 ERR1769436_12125 ERR1769436_12726 ERR1769436_13015 ERR1769436_13786 ERR1769436_13826 ERR1769436_14043 ERR1769436_14128 ERR1769436_14685 ERR1769436_14918 ERR1769436_15062 ERR1769436_15394 ERR1769436_15505 ERR1769436_15511 ERR1769436_15558 ERR1769436_15808 ERR1769436_16077 ERR1769436_16260 ERR1769436_16578 ERR1769436_17184 ERR1769436_20753 ERR1769436_20916 ERR1769436_22597 ERR1769436_22669 ERR1769436_23270 ERR1769436_26534 ERR1769436_26560 ERR1769436_26712 ERR1769436_26939 ERR1769436_27044 ERR1769436_27375 ERR1769436_27472 ERR1769436_27591 ERR1769436_27742 ERR1769437_1877 ERR1769437_2104 ERR1769437_2572 ERR1769437_2573 ERR1769437_2658 ERR1769437_2744 ERR1769437_4595 ERR1769437_5363 ERR1769437_7698 ERR1769437_8624 ERR1769437_11102 ERR1769437_12673 ERR1769437_12705 ERR1769437_13513 ERR1769437_13926 ERR1769437_14672 ERR1769437_16283 ERR1769437_17003 ERR1769437_17228 ERR1769437_20334 ERR1769437_24712 ERR1769437_24964 ERR1769437_26117 ERR1769437_26783 ERR1769437_26988 ERR1769438_1468 ERR1769438_1784 ERR1769438_3114 ERR1769438_4246 ERR1769438_4247 ERR1769438_7440 ERR1769438_7518 ERR1769438_10489 ERR1769438_18656 ERR1769438_18982 ERR1769438_21068 ERR1769438_21293 ERR1769438_26590 ERR1769439_160 ERR1769439_579 ERR1769439_1406 ERR1769439_1956 ERR1769439_2197 ERR1769439_2496 ERR1769439_4730 ERR1769439_5812 ERR1769439_7893 ERR1769439_7925 ERR1769439_10283 ERR1769439_11385 ERR1769439_11783 ERR1769439_11846 ERR1769439_12246 ERR1769439_12912 ERR1769439_14196 ERR1769439_14867 ERR1769439_14963 ERR1769439_16121 ERR1769439_16885 ERR1769439_17297 ERR1769439_17365 ERR1769439_18330 ERR1769439_18910 ERR1769439_18998 ERR1769439_19102 ERR1769439_20256 ERR1769439_20308 ERR1769439_20715 ERR1769439_21372 ERR1769439_22191 ERR1769439_22650 ERR1769440_335 ERR1769440_1274 ERR1769440_1427 ERR1769440_1513 ERR1769440_1552 ERR1769440_2247 ERR1769440_4385 ERR1769440_4501 ERR1769440_4929 ERR1769440_6948 ERR1769440_7588 ERR1769440_8018 ERR1769440_8019 ERR1769440_9143 ERR1769440_9412 ERR1769440_12242 ERR1769440_12279 ERR1769440_12401 ERR1769440_13727 ERR1769440_19796 ERR1769440_24819 ERR1769440_26645 ERR1769440_27466 ERR1769441_384 ERR1769441_2886 ERR1769441_7051 ERR1769441_7996 ERR1769441_11227 ERR1769441_14461 ERR1769442_281 ERR1769442_1251 ERR1769442_2296 ERR1769442_4274 ERR1769442_4397 ERR1769442_4590 ERR1769442_5387 ERR1769442_7509 ERR1769442_7801 ERR1769442_8510 ERR1769442_8791 ERR1769442_8795 ERR1769442_10242 ERR1769442_12461 ERR1769442_14590 ERR1769442_16981 ERR1769442_19522 ERR1769442_19540 ERR1769442_19790 ERR1769442_19908 ERR1769442_19909 ERR1769442_20412 ERR1769442_20736 ERR1769442_23384 ERR1769442_24280 ERR1769442_24679 ERR1769442_25106 ERR1769442_25181 ERR1769442_25453 ERR1769443_2540 ERR1769443_3888 ERR1769443_5048 ERR1769443_5370 ERR1769443_11884 ERR1769443_14494 ERR1769443_17197 ERR1769443_20202 ERR1769443_21465 ERR1769443_23487 ERR1769444_949 ERR1769444_3033 ERR1769444_5905 ERR1769444_5906 ERR1769444_9798 ERR1769444_14052 ERR1769444_22174 ERR1769444_24525 ERR1769444_24551 ERR1769444_27554 ERR1769445_672 ERR1769445_1081 ERR1769445_2806 ERR1769445_4529 ERR1769445_4827 ERR1769445_6842 ERR1769445_7216 ERR1769445_8402 ERR1769445_11620 ERR1769445_12054 ERR1769445_16471 ERR1769445_18550 ERR1769445_18750 ERR1769445_20562 ERR1769445_21200 ERR1769445_23555 ERR1769445_24191 ERR1769445_25179 ERR1769446_469 ERR1769446_2426 ERR1769446_2557 ERR1769446_2649 ERR1769446_3431 ERR1769446_5887 ERR1769446_8484 ERR1769446_10152 ERR1769446_11197 ERR1769446_12313 ERR1769446_21429 ERR1769446_21459 ERR1769446_21604 ERR1769446_22826 ERR1769446_27073 ERR1769446_27838 ERR1769447_2953 ERR1769447_3658 ERR1769447_3659 ERR1769447_4148 ERR1769447_4842 ERR1769447_10388 ERR1769447_10712 ERR1769447_11515 ERR1769447_12827 ERR1769447_13822 ERR1769447_15413 ERR1769447_27425 ERR1769447_27720 ERR1769448_76 ERR1769448_2243 ERR1769448_6684 ERR1769448_6685 ERR1769448_20096 ERR1769448_20267 ERR1769448_24028 ERR1769448_27885 ERR1769449_1143 ERR1769449_3351 ERR1769449_3387 ERR1769449_5042 ERR1769449_5765 ERR1769449_5940 ERR1769449_9085 ERR1769449_9453 ERR1769449_10574 ERR1769449_14524 ERR1769449_18977 ERR1769449_20036 ERR1769449_20725 ERR1769449_22017 ERR1769449_26554 ERR1769450_2825 ERR1769450_4113 ERR1769450_8542 ERR1769450_9601 ERR1769450_9758 ERR1769450_13607 ERR1769451_2468 ERR1769451_2469 ERR1769451_4029 ERR1769451_8038 ERR1769451_21119 ERR1769451_24934 ERR1769452_1062 ERR1769452_1125 ERR1769452_2263 ERR1769452_2858 ERR1769452_3173 ERR1769452_3368 ERR1769452_4346 ERR1769452_7482 ERR1769452_9789 ERR1769452_10236 ERR1769452_10556 ERR1769452_10739 ERR1769452_10811 ERR1769452_12325 ERR1769452_13653 ERR1769452_13654 ERR1769452_13655 ERR1769452_13888 ERR1769452_16598 ERR1769452_16683 ERR1769452_17709 ERR1769452_17915 ERR1769452_17943 ERR1769452_18186 ERR1769452_24322 ERR1769453_426 ERR1769453_883 ERR1769453_1902 ERR1769453_2249 ERR1769453_2998 ERR1769453_5172 ERR1769453_5636 ERR1769453_5919 ERR1769453_6292 ERR1769453_9077 ERR1769453_9172 ERR1769453_9239 ERR1769453_9531 ERR1769453_12360 ERR1769453_13022 ERR1769453_13280 ERR1769453_14716 ERR1769453_14717 ERR1769453_15217 ERR1769453_16118 ERR1769453_16340 ERR1769453_16955 ERR1769453_17053 ERR1769453_17345 ERR1769453_17348 ERR1769453_18840 ERR1769453_19127 ERR1769453_19702 ERR1769453_19890 ERR1769453_19892 ERR1769453_20279 ERR1769453_20359 ERR1769453_20634 ERR1769453_20931 ERR1769453_22167 ERR1769453_23255 ERR1769453_25696 ERR1769454_829 ERR1769454_1981 ERR1769454_2357 ERR1769454_2718 ERR1769454_2839 ERR1769454_3556 ERR1769454_4102 ERR1769454_4264 ERR1769454_4326 ERR1769454_4941 ERR1769454_5577 ERR1769454_6339 ERR1769454_7943 ERR1769454_8582 ERR1769454_9428 ERR1769454_10036 ERR1769454_10188 ERR1769454_10724 ERR1769454_11073 ERR1769454_11493 ERR1769454_11630 ERR1769454_11689 ERR1769454_13126 ERR1769454_13318 ERR1769454_13438 ERR1769454_13572 ERR1769454_14974 ERR1769454_14988 ERR1769454_15087 ERR1769454_22903 ERR1769454_23538 ERR1769454_24142 ERR1769454_24777 ERR1769454_25244 ERR1769454_26482 ERR1769454_26711 ERR1769454_27139 ERR1769455_1341 ERR1769455_16368 ERR1769455_21582 ERR1769455_23903 ERR1769455_24904 ERR1769456_370 ERR1769456_405 ERR1769456_418 ERR1769456_1810 ERR1769456_1992 ERR1769456_2090 ERR1769456_2814 ERR1769456_3053 ERR1769456_3381 ERR1769456_4242 ERR1769456_4695 ERR1769456_5207 ERR1769456_6042 ERR1769456_6478 ERR1769456_7177 ERR1769456_8645 ERR1769456_8990 ERR1769456_9079 ERR1769456_9314 ERR1769456_10008 ERR1769456_11485 ERR1769456_12564 ERR1769456_13789 ERR1769456_14028 ERR1769456_14117 ERR1769456_14353 ERR1769456_14582 ERR1769456_15633 ERR1769456_15773 ERR1769456_15964 ERR1769456_16257 ERR1769456_16350 ERR1769456_17862 ERR1769456_18712 ERR1769456_19577 ERR1769456_19578 ERR1769456_21243 ERR1769456_24937 ERR1769456_25226 ERR1769456_25424 ERR1769456_26329 ERR1769457_3424 ERR1769457_4391 ERR1769457_5084 ERR1769457_8067 ERR1769457_8889 ERR1769457_11457 ERR1769457_23882 ERR1769457_24049 ERR1769457_26996 ERR1769458_1327 ERR1769458_2670 ERR1769458_3172 ERR1769458_3374 ERR1769458_3717 ERR1769458_4866 ERR1769458_4882 ERR1769458_5243 ERR1769458_5244 ERR1769458_5881 ERR1769458_7516 ERR1769458_8427 ERR1769458_8821 ERR1769458_8925 ERR1769458_10384 ERR1769458_10504 ERR1769458_11140 ERR1769458_11356 ERR1769458_11391 ERR1769458_13348 ERR1769458_14335 ERR1769458_14407 ERR1769458_15352 ERR1769458_15865 ERR1769458_16794 ERR1769458_17402 ERR1769458_17866 ERR1769458_23042 ERR1769458_23866 ERR1769458_25795 ERR1769458_26006 ERR1769458_26927 ERR1769458_27287 ERR1769458_27527 ERR1769458_27528 ERR1769458_27875 ERR1769458_27906 ERR1769459_1286 ERR1769459_1528 ERR1769459_1930 ERR1769459_2408 ERR1769459_2753 ERR1769459_3923 ERR1769459_4305 ERR1769459_4330 ERR1769459_4924 ERR1769459_6045 ERR1769459_6163 ERR1769459_6636 ERR1769459_7033 ERR1769459_8095 ERR1769459_9759 ERR1769459_9760 ERR1769459_9851 ERR1769459_9909 ERR1769459_10379 ERR1769459_10830 ERR1769459_10831 ERR1769459_10855 ERR1769459_11059 ERR1769459_11345 ERR1769459_11452 ERR1769459_11542 ERR1769459_11590 ERR1769459_12183 ERR1769459_12761 ERR1769459_12787 ERR1769459_12939 ERR1769459_13172 ERR1769459_13307 ERR1769459_13434 ERR1769459_13813 ERR1769459_13901 ERR1769459_14263 ERR1769459_14760 ERR1769459_15293 ERR1769459_15502 ERR1769459_15633 ERR1769459_15792 ERR1769459_15958 ERR1769459_16492 ERR1769459_16775 ERR1769459_17053 ERR1769459_17090 ERR1769459_17497 ERR1769459_18082 ERR1769459_18895 ERR1769459_18958 ERR1769459_19095 ERR1769459_19210 ERR1769459_19283 ERR1769459_19559 ERR1769459_19761 ERR1769459_20222 ERR1769459_20562 ERR1769459_20962 ERR1769459_21280 ERR1769459_22071 ERR1769459_22974 ERR1769459_23289 ERR1769459_23412 ERR1769459_23996 ERR1769459_24433 ERR1769459_24521 ERR1769460_771 ERR1769460_2367 ERR1769460_5283 ERR1769460_6353 ERR1769460_9836 ERR1769460_10182 ERR1769460_10581 ERR1769460_11207 ERR1769460_14744 ERR1769460_15464 ERR1769460_18811 ERR1769460_18812 ERR1769460_20136 ERR1769460_20137 ERR1769460_20138 ERR1769460_24779 ERR1769460_26402 ERR1769461_12018 ERR1769461_17558 ERR1769461_21040 ERR1769461_22724 ERR1769462_238 ERR1769462_1458 ERR1769462_5615 ERR1769462_12311 ERR1769462_20113 ERR1769463_4183 ERR1769463_7248 ERR1769463_8842 ERR1769463_11231 ERR1769463_11315 ERR1769463_12942 ERR1769463_13148 ERR1769463_13848 ERR1769463_18573 ERR1769463_19757 ERR1769463_21885 ERR1769463_26610 ERR1769464_3515 ERR1769464_8399 ERR1769464_10500 ERR1769464_12319 ERR1769464_12817 ERR1769464_13801 ERR1769464_15363 ERR1769464_26056 ERR1769465_448 ERR1769465_1806 ERR1769465_2244 ERR1769465_4694 ERR1769465_5522 ERR1769465_5917 ERR1769465_10268 ERR1769465_10411 ERR1769465_11410 ERR1769465_12268 ERR1769465_12669 ERR1769465_15691 ERR1769465_15836 ERR1769465_18141 ERR1769465_20458 ERR1769465_22553 ERR1769465_22734 ERR1769465_23303 ERR1769465_24769 ERR1769466_10 ERR1769466_113 ERR1769466_130 ERR1769466_212 ERR1769466_268 ERR1769466_314 ERR1769466_485 ERR1769466_722 ERR1769466_764 ERR1769466_952 ERR1769466_1049 ERR1769466_1164 ERR1769466_1626 ERR1769466_1644 ERR1769466_1647 ERR1769466_2343 ERR1769466_2346 ERR1769466_2564 ERR1769466_2802 ERR1769466_3065 ERR1769466_3087 ERR1769466_3299 ERR1769466_3303 ERR1769466_3855 ERR1769466_4361 ERR1769466_4441 ERR1769466_4447 ERR1769466_4669 ERR1769466_4938 ERR1769466_6472 ERR1769466_6474 ERR1769466_6531 ERR1769466_6655 ERR1769466_6789 ERR1769466_6880 ERR1769466_7122 ERR1769466_7540 ERR1769466_8031 ERR1769466_8581 ERR1769466_9220 ERR1769466_9238 ERR1769466_9310 ERR1769466_9527 ERR1769466_10094 ERR1769466_10414 ERR1769466_10415 ERR1769466_10709 ERR1769466_11571 ERR1769466_11783 ERR1769466_11788 ERR1769466_12328 ERR1769466_12771 ERR1769466_12893 ERR1769466_13185 ERR1769466_13677 ERR1769466_14129 ERR1769466_14207 ERR1769466_14489 ERR1769466_14762 ERR1769466_14898 ERR1769466_16051 ERR1769466_17041 ERR1769466_18071 ERR1769466_18261 ERR1769466_18543 ERR1769466_18969 ERR1769466_18986 ERR1769466_19324 ERR1769466_19432 ERR1769466_19512 ERR1769466_19513 ERR1769466_19957 ERR1769466_20030 ERR1769466_20128 ERR1769466_20199 ERR1769466_20340 ERR1769466_20344 ERR1769466_20505 ERR1769466_20891 ERR1769466_21606 ERR1769466_21760 ERR1769466_22629 ERR1769466_23407 ERR1769466_23840 ERR1769466_25240 ERR1769466_25879 ERR1769466_26188 ERR1769466_26670 ERR1769466_27211 ERR1769466_27703 ERR1769467_2024 ERR1769467_2358 ERR1769467_4417 ERR1769467_4452 ERR1769467_5723 ERR1769467_7070 ERR1769467_7071 ERR1769467_8653 ERR1769467_14386 ERR1769467_14621 ERR1769467_14710 ERR1769467_15243 ERR1769467_16549 ERR1769467_17737 ERR1769467_17784 ERR1769467_18703 ERR1769467_19326 ERR1769467_20067 ERR1769467_22775 ERR1769467_24329 ERR1769468_131 ERR1769468_132 ERR1769468_388 ERR1769468_881 ERR1769468_1139 ERR1769468_4428 ERR1769468_5477 ERR1769468_9382 ERR1769468_9982 ERR1769468_12316 ERR1769468_12929 ERR1769468_14086 ERR1769468_14861 ERR1769468_16663 ERR1769468_25138 ERR1769469_1277 ERR1769469_1394 ERR1769469_1960 ERR1769469_2275 ERR1769469_3376 ERR1769469_4232 ERR1769469_6192 ERR1769469_6200 ERR1769469_7715 ERR1769469_7766 ERR1769469_8236 ERR1769469_8710 ERR1769469_10983 ERR1769469_11786 ERR1769469_13765 ERR1769469_14040 ERR1769469_14211 ERR1769469_14244 ERR1769469_15822 ERR1769469_16528 ERR1769469_17224 ERR1769469_17225 ERR1769469_17621 ERR1769469_18026 ERR1769469_18127 ERR1769469_18378 ERR1769469_18599 ERR1769469_19490 ERR1769469_22529 ERR1769469_22565 ERR1769469_22741 ERR1769469_23518 ERR1769469_23639 ERR1769469_24187 ERR1769469_26000 ERR1769469_26001 ERR1769469_26941 ERR1769469_26950 ERR1769469_27529 ERR1769469_27626 ERR1769470_931 ERR1769470_1347 ERR1769470_2239 ERR1769470_4292 ERR1769470_6712 ERR1769470_7551 ERR1769470_8714 ERR1769470_8904 ERR1769470_22529 ERR1769470_25009 ERR1769470_25061 ERR1769470_26458 ERR1769470_27492 ERR1769472_21409 ERR1769474_207 ERR1769474_510 ERR1769474_658 ERR1769474_659 ERR1769474_939 ERR1769474_1476 ERR1769474_1504 ERR1769474_1927 ERR1769474_2115 ERR1769474_3074 ERR1769474_3082 ERR1769474_5568 ERR1769474_5819 ERR1769474_6330 ERR1769474_6600 ERR1769474_6966 ERR1769474_7022 ERR1769474_7557 ERR1769474_7985 ERR1769474_8034 ERR1769474_8107 ERR1769474_8718 ERR1769474_9111 ERR1769474_9983 ERR1769474_9986 ERR1769474_10406 ERR1769474_10407 ERR1769474_11470 ERR1769474_11545 ERR1769474_12656 ERR1769474_13776 ERR1769474_14431 ERR1769474_14742 ERR1769474_14743 ERR1769474_15647 ERR1769474_15800 ERR1769474_16297 ERR1769474_17072 ERR1769474_17868 ERR1769474_18415 ERR1769474_18780 ERR1769474_18947 ERR1769474_19718 ERR1769474_19947 ERR1769474_20013 ERR1769474_21561 ERR1769474_21593 ERR1769474_21596 ERR1769474_21625 ERR1769474_21759 ERR1769474_21787 ERR1769474_21839 ERR1769474_22042 ERR1769474_22201 ERR1769474_22235 ERR1769474_22483 ERR1769474_22691 ERR1769474_22841 ERR1769474_22889 ERR1769474_23062 ERR1769474_23216 ERR1769474_24349 ERR1769474_25990 ERR1769475_923 ERR1769475_1047 ERR1769475_1306 ERR1769475_1475 ERR1769475_1479 ERR1769475_1707 ERR1769475_2765 ERR1769475_3042 ERR1769475_4132 ERR1769475_4452 ERR1769475_4532 ERR1769475_5358 ERR1769475_5928 ERR1769475_6102 ERR1769475_6877 ERR1769475_8478 ERR1769475_9468 ERR1769475_11136 ERR1769475_11631 ERR1769475_11632 ERR1769475_12168 ERR1769475_12691 ERR1769475_14203 ERR1769475_14638 ERR1769475_15353 ERR1769475_17352 ERR1769475_17586 ERR1769475_19148 ERR1769475_19204 ERR1769475_20188 ERR1769475_20207 ERR1769475_21193 ERR1769475_21400 ERR1769475_21462 ERR1769475_21839 ERR1769475_22267 ERR1769476_691 ERR1769476_836 ERR1769476_3108 ERR1769476_3163 ERR1769476_3393 ERR1769476_3438 ERR1769476_3645 ERR1769476_4137 ERR1769476_4618 ERR1769476_5222 ERR1769476_5282 ERR1769476_5907 ERR1769476_6186 ERR1769476_6683 ERR1769476_7464 ERR1769476_8102 ERR1769476_8408 ERR1769476_9228 ERR1769476_10908 ERR1769476_11314 ERR1769476_11491 ERR1769476_11589 ERR1769476_12475 ERR1769476_12672 ERR1769476_14134 ERR1769476_14579 ERR1769476_17402 ERR1769476_18210 ERR1769476_18363 ERR1769476_18609 ERR1769476_18945 ERR1769476_19118 ERR1769476_19360 ERR1769476_19472 ERR1769476_20449 ERR1769476_20672 ERR1769476_20952 ERR1769476_21493 ERR1769476_22803 ERR1769476_23645 ERR1769476_24656 ERR1769476_24888 ERR1769476_25310 ERR1769476_25540 ERR1769476_25630 ERR1769476_26027 ERR1769476_26663 ERR1769476_26845 ERR1769476_27436 ERR1769476_27788 ERR1769480_3721 ERR1769480_3836 ERR1769480_5194 ERR1769480_5195 ERR1769480_5894 ERR1769480_7047 ERR1769480_12330 ERR1769498_6777 ERR1769498_6778 ERR1769498_9919 ERR1769498_10994 ERR1769498_11489 ERR1769498_11809 ERR1769498_17984 ERR1769498_20336 ERR1769498_20839 ERR1769498_21715 ERR1769498_21716 ERR1769498_27548 ERR1769499_4551 ERR1769499_5346 ERR1769499_6245 ERR1769499_9808 ERR1769499_14753 ERR1769499_15176 ERR1769499_17130 ERR1769499_17199 ERR1769499_20195 ERR1769499_20235 ERR1769499_23041 ERR1769500_9001 ERR1769500_9471 ERR1769500_9472 ERR1769500_25892 ERR1769504_2224 ERR1769504_2683 ERR1769504_4248 ERR1769504_7014 ERR1769504_7619 ERR1769504_9232 ERR1769504_9680 ERR1769504_10578 ERR1769504_10671 ERR1769504_12851 ERR1769504_18154 ERR1769504_18307 ERR1769504_18653 ERR1769504_19499 ERR1769504_19713 ERR1769504_20355 ERR1769504_20356 ERR1769504_24275 ERR1769504_24276 ERR1769504_24630 ERR1769504_24885 ERR1769504_25293 ERR1769504_26542 ERR1769382_8511 ERR1769382_10831 ERR1769382_10872 ERR1769382_11983 ERR1769382_12375 ERR1769382_12418 ERR1769382_13164 ERR1769382_17964 ERR1769387_591 ERR1769387_1388 ERR1769387_1396 ERR1769387_2191 ERR1769387_3090 ERR1769387_7010 ERR1769387_10713 ERR1769387_10784 ERR1769387_11930 ERR1769387_12198 ERR1769387_15214 ERR1769387_15215 ERR1769387_15748 ERR1769387_18588 ERR1769387_26534 ERR1769388_6926 ERR1769388_7294 ERR1769388_13566 ERR1769388_23006 ERR1769391_443 ERR1769391_2553 ERR1769391_5380 ERR1769391_5715 ERR1769391_5936 ERR1769391_7093 ERR1769391_7260 ERR1769391_7613 ERR1769391_8038 ERR1769391_12341 ERR1769391_13153 ERR1769391_17320 ERR1769391_19961 ERR1769391_20703 ERR1769391_24710 ERR1769392_9047 ERR1769392_20047 ERR1769392_26774 ERR1769393_1463 ERR1769393_2564 ERR1769393_5051 ERR1769393_9812 ERR1769393_21612 ERR1769394_274 ERR1769394_2428 ERR1769394_2645 ERR1769394_3349 ERR1769394_9859 ERR1769394_11998 ERR1769394_13267 ERR1769394_16743 ERR1769394_20463 ERR1769394_22845 ERR1769394_23684 ERR1769394_24052 ERR1769394_24390 ERR1769394_26143 ERR1769396_202 ERR1769396_9370 ERR1769396_10479 ERR1769396_15419 ERR1769396_16219 ERR1769396_16235 ERR1769398_1253 ERR1769398_1517 ERR1769398_1936 ERR1769398_2322 ERR1769398_3838 ERR1769398_5272 ERR1769398_7468 ERR1769398_7591 ERR1769398_8803 ERR1769398_8905 ERR1769398_9031 ERR1769398_10979 ERR1769398_12141 ERR1769398_12239 ERR1769398_12420 ERR1769398_13290 ERR1769398_14772 ERR1769398_17685 ERR1769398_21192 ERR1769398_22263 ERR1769398_23861 ERR1769398_23906 ERR1769398_25798 ERR1769398_27891 ERR1769399_17541 ERR1769399_18045 ERR1769399_26664 ERR1769399_27865 ERR1769404_26276 ERR1769405_1421 ERR1769405_5566 ERR1769405_6932 ERR1769405_8735 ERR1769405_9154 ERR1769405_12152 ERR1769405_18546 ERR1769405_19754 ERR1769406_27808 ERR1769406_27838 ERR1769408_469 ERR1769408_855 ERR1769408_962 ERR1769408_1275 ERR1769408_1414 ERR1769408_1694 ERR1769408_1842 ERR1769408_1881 ERR1769408_2339 ERR1769408_2815 ERR1769408_3935 ERR1769408_4405 ERR1769408_5522 ERR1769408_5565 ERR1769408_5920 ERR1769408_5976 ERR1769408_7872 ERR1769408_8187 ERR1769408_8369 ERR1769408_8949 ERR1769408_11106 ERR1769408_11281 ERR1769408_11325 ERR1769408_11943 ERR1769408_12477 ERR1769408_13552 ERR1769408_13592 ERR1769408_14476 ERR1769408_14512 ERR1769408_18924 ERR1769408_20857 ERR1769408_23152 ERR1769408_23682 ERR1769408_24535 ERR1769408_25048 ERR1769408_27172 ERR1769409_15199 ERR1769409_16558 ERR1769410_1730 ERR1769410_3165 ERR1769410_7268 ERR1769410_8008 ERR1769410_8751 ERR1769410_9752 ERR1769410_26551 ERR1769410_27180 ERR1769411_273 ERR1769411_1692 ERR1769411_3369 ERR1769411_3520 ERR1769411_4778 ERR1769411_5728 ERR1769411_6026 ERR1769411_6134 ERR1769411_6240 ERR1769411_6304 ERR1769411_6305 ERR1769411_6638 ERR1769411_8188 ERR1769411_8678 ERR1769411_16381 ERR1769411_20127 ERR1769411_21868 ERR1769411_22011 ERR1769411_24250 ERR1769411_26393 ERR1769411_26588 ERR1769411_27680 ERR1769412_17650 ERR1769412_22677 ERR1769413_1304 ERR1769413_2840 ERR1769413_5192 ERR1769413_5268 ERR1769413_5602 ERR1769413_6795 ERR1769413_7514 ERR1769413_8340 ERR1769413_8466 ERR1769413_9577 ERR1769413_14006 ERR1769413_16713 ERR1769413_22078 ERR1769413_22120 ERR1769413_22928 ERR1769413_24106 ERR1769413_24227 ERR1769413_24728 ERR1769413_25137 ERR1769414_335 ERR1769414_5443 ERR1769414_5600 ERR1769414_8486 ERR1769414_8488 ERR1769414_9551 ERR1769414_10317 ERR1769414_11916 ERR1769414_12920 ERR1769414_15590 ERR1769414_22513 ERR1769414_23494 ERR1769414_23640 ERR1769414_23800 ERR1769414_23954 ERR1769414_27754 ERR1769415_8132 ERR1769415_8200 ERR1769415_10648 ERR1769415_18608 ERR1769415_19081 ERR1769415_23500 ERR1769416_425 ERR1769416_3985 ERR1769416_11371 ERR1769416_12319 ERR1769416_23690 ERR1769417_17360 ERR1769418_20289 ERR1769418_25180 ERR1769419_6385 ERR1769420_3067 ERR1769420_3283 ERR1769420_4177 ERR1769420_9252 ERR1769420_9998 ERR1769420_11815 ERR1769420_22910 ERR1769420_23042 ERR1769420_24113 ERR1769420_24592 ERR1769420_24804 ERR1769420_25574 ERR1769420_26451 ERR1769421_153 ERR1769421_159 ERR1769421_332 ERR1769421_579 ERR1769421_917 ERR1769421_1037 ERR1769421_1431 ERR1769421_1437 ERR1769421_1460 ERR1769421_1711 ERR1769421_1778 ERR1769421_1779 ERR1769421_1956 ERR1769421_2744 ERR1769421_2839 ERR1769421_2927 ERR1769421_3193 ERR1769421_3224 ERR1769421_3346 ERR1769421_3483 ERR1769421_3944 ERR1769421_4077 ERR1769421_4231 ERR1769421_4241 ERR1769421_4340 ERR1769421_4341 ERR1769421_4949 ERR1769421_5187 ERR1769421_5841 ERR1769421_5984 ERR1769421_6081 ERR1769421_6213 ERR1769421_6226 ERR1769421_6286 ERR1769421_6310 ERR1769421_6364 ERR1769421_6365 ERR1769421_6578 ERR1769421_6617 ERR1769421_6714 ERR1769421_6722 ERR1769421_6980 ERR1769421_6984 ERR1769421_7040 ERR1769421_7164 ERR1769421_7168 ERR1769421_7280 ERR1769421_7351 ERR1769421_7363 ERR1769421_7804 ERR1769421_7954 ERR1769421_8032 ERR1769421_8042 ERR1769421_8073 ERR1769421_8350 ERR1769421_8750 ERR1769421_8762 ERR1769421_8989 ERR1769421_9015 ERR1769421_9033 ERR1769421_9045 ERR1769421_9626 ERR1769421_9761 ERR1769421_9890 ERR1769421_10542 ERR1769421_10963 ERR1769421_11088 ERR1769421_11697 ERR1769421_11716 ERR1769421_11896 ERR1769421_12145 ERR1769421_12435 ERR1769421_15132 ERR1769421_16759 ERR1769421_17481 ERR1769421_17736 ERR1769421_17999 ERR1769421_18242 ERR1769421_19240 ERR1769421_19987 ERR1769421_20199 ERR1769421_20507 ERR1769421_20904 ERR1769421_21338 ERR1769421_23111 ERR1769421_23132 ERR1769421_23152 ERR1769421_23206 ERR1769421_23684 ERR1769421_23767 ERR1769421_23797 ERR1769421_23902 ERR1769421_24136 ERR1769421_24169 ERR1769421_24201 ERR1769421_24297 ERR1769421_24573 ERR1769421_24584 ERR1769421_24616 ERR1769421_24721 ERR1769421_25004 ERR1769421_25120 ERR1769421_25309 ERR1769421_25337 ERR1769421_25439 ERR1769421_25488 ERR1769421_25594 ERR1769421_25827 ERR1769421_26046 ERR1769421_26476 ERR1769421_26730 ERR1769421_26745 ERR1769421_26806 ERR1769421_26850 ERR1769421_26896 ERR1769421_26927 ERR1769421_27133 ERR1769421_27159 ERR1769421_27168 ERR1769421_27214 ERR1769421_27215 ERR1769421_27242 ERR1769421_27267 ERR1769421_27532 ERR1769421_27580 ERR1769421_27757 ERR1769421_27831 ERR1769422_118 ERR1769422_631 ERR1769422_726 ERR1769422_1547 ERR1769422_2684 ERR1769422_5123 ERR1769422_5568 ERR1769422_5792 ERR1769422_7059 ERR1769422_8528 ERR1769422_9697 ERR1769422_11979 ERR1769422_19448 ERR1769422_20284 ERR1769422_21520 ERR1769422_22592 ERR1769422_22601 ERR1769422_22630 ERR1769422_22874 ERR1769422_25322 ERR1769422_25743 ERR1769423_10892 ERR1769424_4163 ERR1769424_4213 ERR1769424_5312 ERR1769424_5749 ERR1769424_5989 ERR1769424_7543 ERR1769424_19818 ERR1769424_20027 ERR1769424_20147 ERR1769424_20376 ERR1769424_20559 ERR1769424_22625 ERR1769424_22627 ERR1769424_22704 ERR1769424_22705 ERR1769424_26936 ERR1769425_2438 ERR1769425_2577 ERR1769425_6751 ERR1769425_7923 ERR1769425_10239 ERR1769425_11170 ERR1769425_11174 ERR1769425_11756 ERR1769425_12854 ERR1769425_13240 ERR1769425_13270 ERR1769425_14205 ERR1769425_14342 ERR1769425_15800 ERR1769425_15942 ERR1769425_18823 ERR1769426_1049 ERR1769426_2160 ERR1769426_2162 ERR1769426_4834 ERR1769426_5937 ERR1769426_6714 ERR1769426_7811 ERR1769426_8808 ERR1769426_8809 ERR1769426_9962 ERR1769426_10381 ERR1769426_11042 ERR1769426_11660 ERR1769426_11784 ERR1769426_12375 ERR1769426_22592 ERR1769426_25234 ERR1769426_25277 ERR1769426_25587 ERR1769426_26399 ERR1769426_26410 ERR1769427_219 ERR1769427_823 ERR1769427_1522 ERR1769427_2347 ERR1769427_4533 ERR1769427_4534 ERR1769427_4548 ERR1769427_4549 ERR1769427_4729 ERR1769427_5920 ERR1769427_7030 ERR1769427_9526 ERR1769427_9787 ERR1769427_10941 ERR1769427_11050 ERR1769427_11758 ERR1769427_13091 ERR1769427_13426 ERR1769427_13558 ERR1769427_13710 ERR1769427_13956 ERR1769427_14166 ERR1769427_14224 ERR1769427_14225 ERR1769427_15893 ERR1769427_17527 ERR1769427_19018 ERR1769427_19598 ERR1769427_19744 ERR1769427_21081 ERR1769427_21901 ERR1769427_24189 ERR1769427_26565 ERR1769427_27471 ERR1769428_1474 ERR1769428_1881 ERR1769428_3378 ERR1769428_3762 ERR1769428_4150 ERR1769428_5138 ERR1769428_8409 ERR1769428_8658 ERR1769428_8719 ERR1769428_9191 ERR1769428_15793 ERR1769428_16035 ERR1769428_18546 ERR1769428_19543 ERR1769428_25469 ERR1769428_25549 ERR1769428_25723 ERR1769428_26014 ERR1769428_27086 ERR1769430_24441 ERR1769432_352 ERR1769432_842 ERR1769432_3419 ERR1769432_4124 ERR1769432_4140 ERR1769432_5709 ERR1769432_6079 ERR1769432_6357 ERR1769432_9676 ERR1769432_11760 ERR1769432_16983 ERR1769432_16991 ERR1769432_18875 ERR1769432_18996 ERR1769432_19540 ERR1769432_20304 ERR1769432_20952 ERR1769432_21748 ERR1769432_22778 ERR1769432_23162 ERR1769432_24876 ERR1769432_27225 ERR1769433_318 ERR1769433_328 ERR1769433_845 ERR1769433_1695 ERR1769433_1987 ERR1769433_2188 ERR1769433_2452 ERR1769433_2538 ERR1769433_2781 ERR1769433_3280 ERR1769433_3347 ERR1769433_3354 ERR1769433_3776 ERR1769433_4175 ERR1769433_4334 ERR1769433_4639 ERR1769433_4683 ERR1769433_4822 ERR1769433_5235 ERR1769433_5293 ERR1769433_5300 ERR1769433_6027 ERR1769433_6944 ERR1769433_7282 ERR1769433_7360 ERR1769433_7996 ERR1769433_8446 ERR1769433_9400 ERR1769433_9458 ERR1769433_9685 ERR1769433_12196 ERR1769433_12197 ERR1769433_12410 ERR1769433_12616 ERR1769433_12640 ERR1769433_12641 ERR1769433_12922 ERR1769433_13003 ERR1769433_13060 ERR1769433_13110 ERR1769433_13458 ERR1769433_13459 ERR1769433_13506 ERR1769433_13507 ERR1769433_13521 ERR1769433_13533 ERR1769433_13612 ERR1769433_13838 ERR1769433_14426 ERR1769433_14584 ERR1769433_15355 ERR1769433_15515 ERR1769433_16115 ERR1769433_16218 ERR1769433_16340 ERR1769433_16358 ERR1769433_16464 ERR1769433_16646 ERR1769433_16802 ERR1769433_17032 ERR1769433_17243 ERR1769433_17264 ERR1769433_17345 ERR1769433_17346 ERR1769433_17480 ERR1769433_17596 ERR1769433_18230 ERR1769433_18465 ERR1769433_18808 ERR1769433_18874 ERR1769433_18916 ERR1769433_18974 ERR1769433_19097 ERR1769433_19581 ERR1769433_19582 ERR1769433_20235 ERR1769433_20731 ERR1769433_20815 ERR1769433_20864 ERR1769433_20866 ERR1769433_23476 ERR1769433_23515 ERR1769433_24477 ERR1769433_24775 ERR1769433_24965 ERR1769433_25118 ERR1769433_25136 ERR1769433_25139 ERR1769433_25170 ERR1769433_25235 ERR1769433_25795 ERR1769433_26540 ERR1769433_27391 ERR1769434_250 ERR1769434_260 ERR1769434_564 ERR1769434_593 ERR1769434_919 ERR1769434_1867 ERR1769434_2769 ERR1769434_2861 ERR1769434_2934 ERR1769434_2957 ERR1769434_3168 ERR1769434_3488 ERR1769434_4595 ERR1769434_4673 ERR1769434_5701 ERR1769434_7095 ERR1769434_7308 ERR1769434_8000 ERR1769434_8012 ERR1769434_8423 ERR1769434_8613 ERR1769434_9321 ERR1769434_9682 ERR1769434_10228 ERR1769434_10379 ERR1769434_10994 ERR1769434_11090 ERR1769434_11162 ERR1769434_12274 ERR1769434_12801 ERR1769434_13864 ERR1769434_14166 ERR1769434_16842 ERR1769434_17888 ERR1769434_19665 ERR1769434_21537 ERR1769434_21953 ERR1769434_21995 ERR1769434_22381 ERR1769434_22394 ERR1769434_22395 ERR1769434_23038 ERR1769434_23175 ERR1769434_23398 ERR1769434_23501 ERR1769434_24799 ERR1769434_25205 ERR1769434_25653 ERR1769434_25869 ERR1769434_27053 ERR1769434_27060 ERR1769435_145 ERR1769435_168 ERR1769435_2805 ERR1769435_4310 ERR1769435_4772 ERR1769435_4980 ERR1769435_5550 ERR1769435_5828 ERR1769435_6211 ERR1769435_6346 ERR1769435_6902 ERR1769435_7129 ERR1769435_7341 ERR1769435_7491 ERR1769435_7536 ERR1769435_7565 ERR1769435_7709 ERR1769435_7718 ERR1769435_7855 ERR1769435_8543 ERR1769435_8642 ERR1769435_9552 ERR1769435_11857 ERR1769435_11920 ERR1769435_12150 ERR1769435_12641 ERR1769435_13610 ERR1769435_14410 ERR1769435_14588 ERR1769435_15643 ERR1769435_16008 ERR1769435_16728 ERR1769435_18260 ERR1769435_20708 ERR1769435_20782 ERR1769435_20859 ERR1769435_21008 ERR1769435_21096 ERR1769435_21576 ERR1769435_21776 ERR1769435_21779 ERR1769435_22626 ERR1769435_23164 ERR1769435_23204 ERR1769435_23498 ERR1769435_23584 ERR1769435_23675 ERR1769435_23790 ERR1769435_23859 ERR1769435_24009 ERR1769435_24089 ERR1769435_24155 ERR1769435_24403 ERR1769435_24487 ERR1769435_24561 ERR1769435_24905 ERR1769435_24990 ERR1769435_25010 ERR1769435_25077 ERR1769435_25363 ERR1769435_25499 ERR1769435_25764 ERR1769435_25765 ERR1769435_25836 ERR1769435_26039 ERR1769435_26408 ERR1769435_26480 ERR1769435_26550 ERR1769435_26551 ERR1769435_26555 ERR1769435_27213 ERR1769435_27537 ERR1769435_27543 ERR1769440_3754 ERR1769440_8374 ERR1769441_6303 ERR1769442_26666 ERR1769443_15871 ERR1769443_18264 ERR1769443_20412 ERR1769445_18804 ERR1769446_27062 ERR1769447_302 ERR1769450_3705 ERR1769451_25556 ERR1769453_6822 ERR1769453_15834 ERR1769455_8563 ERR1769455_15742 ERR1769455_22983 ERR1769457_510 ERR1769457_900 ERR1769457_3833 ERR1769457_3910 ERR1769457_3911 ERR1769457_7083 ERR1769457_7891 ERR1769457_17912 ERR1769457_26434 ERR1769458_26010 ERR1769459_2000 ERR1769459_4434 ERR1769459_11820 ERR1769459_12923 ERR1769459_14378 ERR1769459_16498 ERR1769459_24898 ERR1769460_823 ERR1769460_4539 ERR1769460_6089 ERR1769460_6925 ERR1769460_21222 ERR1769460_24557 ERR1769460_27124 ERR1769461_15951 ERR1769461_20022 ERR1769461_27644 ERR1769463_12300 ERR1769471_297 ERR1769471_4492 ERR1769471_5449 ERR1769471_7410 ERR1769471_9439 ERR1769471_11079 ERR1769471_11855 ERR1769471_11924 ERR1769471_12116 ERR1769471_26059 ERR1769472_4487 ERR1769472_5314 ERR1769472_22934 ERR1769472_27298 ERR1769473_788 ERR1769473_1370 ERR1769473_2397 ERR1769473_15303 ERR1769473_22126 ERR1769473_24689 ERR1769473_25147 ERR1769473_26486 ERR1769474_8767 ERR1769483_5137 ERR1769483_5614 ERR1769483_5933 ERR1769483_5934 ERR1769483_6020 ERR1769483_7324 ERR1769483_7513 ERR1769483_7815 ERR1769483_7816 ERR1769483_8678 ERR1769483_10133 ERR1769483_10134 ERR1769483_11759 ERR1769483_12883 ERR1769483_14243 ERR1769483_16821 ERR1769483_17772 ERR1769483_22152 ERR1769483_24404 ERR1769483_26824 ERR1769483_27393 ERR1769484_11 ERR1769484_805 ERR1769484_1151 ERR1769484_2252 ERR1769484_2602 ERR1769484_2828 ERR1769484_3070 ERR1769484_3968 ERR1769484_4225 ERR1769484_4502 ERR1769484_5406 ERR1769484_6024 ERR1769484_6195 ERR1769484_6341 ERR1769484_6464 ERR1769484_7373 ERR1769484_7774 ERR1769484_9411 ERR1769484_9568 ERR1769484_9602 ERR1769484_9662 ERR1769484_12905 ERR1769484_13595 ERR1769484_14934 ERR1769484_16040 ERR1769484_16364 ERR1769484_16555 ERR1769484_16642 ERR1769484_16895 ERR1769484_17031 ERR1769484_17032 ERR1769484_17533 ERR1769484_18105 ERR1769484_18441 ERR1769484_18464 ERR1769484_18610 ERR1769484_18632 ERR1769484_19132 ERR1769484_19190 ERR1769484_19556 ERR1769484_19844 ERR1769484_20117 ERR1769484_20121 ERR1769484_20209 ERR1769484_20268 ERR1769484_20269 ERR1769484_20513 ERR1769484_20924 ERR1769484_21052 ERR1769484_21247 ERR1769484_21375 ERR1769484_21397 ERR1769484_21677 ERR1769484_22030 ERR1769484_22581 ERR1769484_22948 ERR1769484_23418 ERR1769484_23534 ERR1769484_24025 ERR1769484_24129 ERR1769484_24130 ERR1769484_24482 ERR1769484_24630 ERR1769484_25069 ERR1769484_25369 ERR1769484_26061 ERR1769484_26233 ERR1769484_27606 ERR1769484_27641 ERR1769485_22970 ERR1769489_5421 ERR1769489_6526 ERR1769489_10679 ERR1769489_11639 ERR1769489_22650 ERR1769489_23543 ERR1769489_27115 ERR1769489_27359 ERR1769490_113 ERR1769490_133 ERR1769490_279 ERR1769490_337 ERR1769490_342 ERR1769490_433 ERR1769490_674 ERR1769490_675 ERR1769490_1111 ERR1769490_1185 ERR1769490_1488 ERR1769490_1547 ERR1769490_1563 ERR1769490_1569 ERR1769490_1822 ERR1769490_1925 ERR1769490_2154 ERR1769490_3581 ERR1769490_3650 ERR1769490_3770 ERR1769490_3810 ERR1769490_4408 ERR1769490_4780 ERR1769490_5870 ERR1769490_6396 ERR1769490_6575 ERR1769490_6688 ERR1769490_6815 ERR1769490_6858 ERR1769490_6943 ERR1769490_6973 ERR1769490_7259 ERR1769490_7483 ERR1769490_7773 ERR1769490_7936 ERR1769490_8175 ERR1769490_8486 ERR1769490_8528 ERR1769490_8871 ERR1769490_8888 ERR1769490_8971 ERR1769490_9709 ERR1769490_9745 ERR1769490_9777 ERR1769490_9821 ERR1769490_10053 ERR1769490_10064 ERR1769490_10141 ERR1769490_10466 ERR1769490_10782 ERR1769490_10842 ERR1769490_11256 ERR1769490_12079 ERR1769490_12294 ERR1769490_12457 ERR1769490_12465 ERR1769490_13278 ERR1769490_13676 ERR1769490_13951 ERR1769490_13987 ERR1769490_14926 ERR1769490_15282 ERR1769490_15452 ERR1769490_15523 ERR1769490_15550 ERR1769490_15919 ERR1769490_16498 ERR1769490_18543 ERR1769490_19035 ERR1769490_19830 ERR1769490_20107 ERR1769490_21290 ERR1769490_22217 ERR1769490_22220 ERR1769490_23218 ERR1769490_24138 ERR1769490_25555 ERR1769490_25680 ERR1769490_25762 ERR1769490_25971 ERR1769490_26116 ERR1769490_26302 ERR1769490_26826 ERR1769490_26827 ERR1769490_26872 ERR1769490_26950 ERR1769490_27045 ERR1769490_27091 ERR1769490_27096 ERR1769490_27109 ERR1769490_27281 ERR1769490_27298 ERR1769490_27311 ERR1769490_27581 ERR1769490_27619 ERR1769490_27711 ERR1769490_27821 ERR1769491_543 ERR1769491_715 ERR1769491_1359 ERR1769491_3762 ERR1769491_3925 ERR1769491_5817 ERR1769491_6235 ERR1769491_9100 ERR1769491_11353 ERR1769491_11839 ERR1769491_12665 ERR1769491_13613 ERR1769491_14203 ERR1769491_14204 ERR1769491_14520 ERR1769491_14820 ERR1769491_15259 ERR1769491_16014 ERR1769491_16024 ERR1769491_16484 ERR1769491_18411 ERR1769491_19429 ERR1769491_19579 ERR1769491_19760 ERR1769491_23160 ERR1769491_25963 ERR1769492_1395 ERR1769492_1396 ERR1769492_1549 ERR1769492_4863 ERR1769492_4943 ERR1769492_5867 ERR1769492_7934 ERR1769492_8138 ERR1769492_9645 ERR1769492_10771 ERR1769492_11133 ERR1769492_11191 ERR1769492_11471 ERR1769492_11615 ERR1769492_11750 ERR1769492_11855 ERR1769492_12993 ERR1769492_13096 ERR1769492_13242 ERR1769492_14922 ERR1769492_16363 ERR1769492_18986 ERR1769492_20230 ERR1769492_20259 ERR1769492_20496 ERR1769492_20834 ERR1769492_25656 ERR1769492_27360 ERR1769493_413 ERR1769493_2601 ERR1769493_4628 ERR1769493_4775 ERR1769493_5102 ERR1769493_5454 ERR1769493_5555 ERR1769493_5580 ERR1769493_5822 ERR1769493_5851 ERR1769493_6008 ERR1769493_6346 ERR1769493_6603 ERR1769493_6812 ERR1769493_7142 ERR1769493_7894 ERR1769493_7924 ERR1769493_9465 ERR1769493_14249 ERR1769493_16501 ERR1769493_16530 ERR1769493_17283 ERR1769493_19044 ERR1769493_19248 ERR1769493_20396 ERR1769493_21223 ERR1769493_21832 ERR1769493_22158 ERR1769493_23870 ERR1769493_24848 ERR1769493_24856 ERR1769493_25157 ERR1769493_25548 ERR1769493_25657 ERR1769493_25971 ERR1769493_26062 ERR1769493_26063 ERR1769493_26701 ERR1769493_27639 ERR1769493_27828 ERR1769494_476 ERR1769494_937 ERR1769494_1595 ERR1769494_2798 ERR1769494_3083 ERR1769494_3488 ERR1769494_3910 ERR1769494_4622 ERR1769494_4884 ERR1769494_5208 ERR1769494_5847 ERR1769494_6670 ERR1769494_8648 ERR1769494_9137 ERR1769494_9158 ERR1769494_9171 ERR1769494_9368 ERR1769494_12488 ERR1769494_12934 ERR1769494_12999 ERR1769494_13000 ERR1769494_13168 ERR1769494_13192 ERR1769494_13323 ERR1769494_13345 ERR1769494_13404 ERR1769494_13990 ERR1769494_14144 ERR1769494_15277 ERR1769494_15724 ERR1769494_15841 ERR1769494_16140 ERR1769494_19926 ERR1769494_20144 ERR1769494_21596 ERR1769494_22765 ERR1769494_26192 ERR1769494_27122 ERR1769495_6106 ERR1769496_3255 ERR1769496_13846 ERR1769496_21053 ERR1769496_24375 ERR1769497_942 ERR1769497_9521 ERR1769497_22749 ERR1769498_3825 ERR1769498_6343 ERR1769498_6551 ERR1769498_8876 ERR1769498_10394 ERR1769498_12338 ERR1769498_15728 ERR1769498_17893 ERR1769498_18349 ERR1769498_18429 ERR1769498_21252 ERR1769498_25426 ERR1769499_195 ERR1769499_1376 ERR1769499_1481 ERR1769499_1503 ERR1769499_1680 ERR1769499_1893 ERR1769499_1941 ERR1769499_2547 ERR1769499_3544 ERR1769499_4205 ERR1769499_5587 ERR1769499_5732 ERR1769499_6093 ERR1769499_6348 ERR1769499_7288 ERR1769499_7420 ERR1769499_7707 ERR1769499_7867 ERR1769499_8320 ERR1769499_8332 ERR1769499_8407 ERR1769499_8789 ERR1769499_8922 ERR1769499_9507 ERR1769499_9520 ERR1769499_9875 ERR1769499_10514 ERR1769499_10717 ERR1769499_10944 ERR1769499_11535 ERR1769499_11540 ERR1769499_12299 ERR1769499_12550 ERR1769499_12911 ERR1769499_13082 ERR1769499_14571 ERR1769499_15186 ERR1769499_15473 ERR1769499_15767 ERR1769499_15953 ERR1769499_15994 ERR1769499_16901 ERR1769499_17357 ERR1769499_17678 ERR1769499_18311 ERR1769499_18868 ERR1769499_18928 ERR1769499_19273 ERR1769499_19587 ERR1769499_19796 ERR1769499_19829 ERR1769499_19862 ERR1769499_19894 ERR1769499_20214 ERR1769499_22887 ERR1769499_25098 ERR1769499_25271 ERR1769499_25457 ERR1769499_25473 ERR1769499_25578 ERR1769499_25946 ERR1769499_27505 ERR1769500_6548 ERR1769500_8861 ERR1769500_9546 ERR1769500_10975 ERR1769500_21115 ERR1769500_26408 ERR1769500_27423 ERR1769504_1145 ERR1769504_4762 ERR1769504_14378 ERR1769504_18149 ERR1769504_25294 ERR1769382_24348 ERR1769382_25390 ERR1769382_26104 ERR1769382_27744 ERR1769391_25785 ERR1769393_13487 ERR1769393_15460 ERR1769393_15757 ERR1769393_18755 ERR1769394_12796 ERR1769394_14786 ERR1769394_15652 ERR1769394_15731 ERR1769394_16289 ERR1769397_15532 ERR1769397_15588 ERR1769397_15752 ERR1769397_15873 ERR1769397_17192 ERR1769397_18755 ERR1769397_19909 ERR1769397_20274 ERR1769397_21312 ERR1769397_21695 ERR1769397_22655 ERR1769397_22667 ERR1769398_23234 ERR1769400_11456 ERR1769400_11653 ERR1769400_11657 ERR1769400_12016 ERR1769400_12616 ERR1769400_13009 ERR1769400_13284 ERR1769400_14665 ERR1769400_14987 ERR1769400_15192 ERR1769400_16149 ERR1769400_16164 ERR1769402_14249 ERR1769402_14635 ERR1769402_14710 ERR1769402_15062 ERR1769402_15084 ERR1769402_15241 ERR1769402_15323 ERR1769402_15446 ERR1769402_15805 ERR1769402_15818 ERR1769402_15829 ERR1769402_15997 ERR1769402_16312 ERR1769402_16376 ERR1769402_16460 ERR1769402_16655 ERR1769402_17125 ERR1769402_17179 ERR1769402_17495 ERR1769402_17795 ERR1769402_18392 ERR1769402_18440 ERR1769402_18855 ERR1769402_19083 ERR1769402_19268 ERR1769402_19826 ERR1769402_20413 ERR1769402_20615 ERR1769402_20651 ERR1769402_20723 ERR1769402_20843 ERR1769402_20894 ERR1769402_20905 ERR1769417_24547 ERR1769417_24560 ERR1769417_24778 ERR1769417_25330 ERR1769417_25481 ERR1769417_25778 ERR1769417_25811 ERR1769417_25881 ERR1769417_25943 ERR1769417_25986 ERR1769417_26115 ERR1769417_26139 ERR1769417_26248 ERR1769417_26249 ERR1769417_26371 ERR1769417_26495 ERR1769417_26639 ERR1769417_26692 ERR1769417_26782 ERR1769417_26937 ERR1769417_26975 ERR1769417_27262 ERR1769417_27635 ERR1769417_27700 ERR1769419_8440 ERR1769419_8610 ERR1769419_8722 ERR1769419_8757 ERR1769419_8779 ERR1769419_8781 ERR1769419_8865 ERR1769419_8873 ERR1769419_8933 ERR1769419_9178 ERR1769419_9219 ERR1769419_9280 ERR1769419_9301 ERR1769419_9458 ERR1769419_9493 ERR1769419_9651 ERR1769419_9697 ERR1769419_9781 ERR1769419_9927 ERR1769419_9957 ERR1769419_10134 ERR1769419_10143 ERR1769419_10232 ERR1769419_10272 ERR1769419_10328 ERR1769419_10349 ERR1769419_10439 ERR1769419_10441 ERR1769419_10486 ERR1769419_10513 ERR1769419_10716 ERR1769419_10766 ERR1769419_10776 ERR1769419_11212 ERR1769419_11214 ERR1769419_11220 ERR1769419_11275 ERR1769419_11420 ERR1769419_11660 ERR1769419_11671 ERR1769419_11682 ERR1769419_11756 ERR1769419_11841 ERR1769419_11890 ERR1769419_12103 ERR1769419_12162 ERR1769419_12171 ERR1769419_12186 ERR1769419_12241 ERR1769419_12254 ERR1769423_19471 ERR1769423_19543 ERR1769423_20019 ERR1769423_20129 ERR1769423_20331 ERR1769423_20410 ERR1769423_20499 ERR1769423_20818 ERR1769423_21283 ERR1769423_21705 ERR1769423_22266 ERR1769423_22276 ERR1769423_22658 ERR1769423_23020 ERR1769423_23741 ERR1769423_23965 ERR1769423_24108 ERR1769423_24656 ERR1769423_24661 ERR1769423_25508 ERR1769423_25737 ERR1769423_25750 ERR1769423_26067 ERR1769423_26123 ERR1769423_26829 ERR1769423_26987 ERR1769423_27048 ERR1769423_27402 ERR1769430_10967 ERR1769430_13585 ERR1769430_15104 ERR1769431_9753 ERR1769431_11537 ERR1769431_11552 ERR1769431_11945 ERR1769431_12331 ERR1769431_13369 ERR1769431_13596 ERR1769431_13980 ERR1769431_14001 ERR1769435_15356 ERR1769436_17443 ERR1769436_17507 ERR1769436_17546 ERR1769436_17957 ERR1769436_17962 ERR1769436_18122 ERR1769436_18145 ERR1769436_18194 ERR1769436_18197 ERR1769436_18227 ERR1769436_18235 ERR1769436_18449 ERR1769436_18514 ERR1769436_19932 ERR1769436_19989 ERR1769436_19998 ERR1769436_20374 ERR1769436_20389 ERR1769436_21158 ERR1769436_21159 ERR1769436_21250 ERR1769436_21448 ERR1769436_21831 ERR1769436_21904 ERR1769436_21920 ERR1769436_22237 ERR1769436_22393 ERR1769436_22582 ERR1769436_22614 ERR1769436_22702 ERR1769436_22846 ERR1769436_23044 ERR1769436_23415 ERR1769436_23495 ERR1769436_23903 ERR1769436_23934 ERR1769436_24224 ERR1769436_24246 ERR1769436_24282 ERR1769436_24287 ERR1769436_24299 ERR1769436_24457 ERR1769436_24606 ERR1769436_24610 ERR1769436_24796 ERR1769436_24838 ERR1769436_24850 ERR1769436_25006 ERR1769436_25019 ERR1769436_25094 ERR1769436_25213 ERR1769436_25497 ERR1769436_25561 ERR1769436_25655 ERR1769437_17452 ERR1769437_17742 ERR1769437_17871 ERR1769437_17970 ERR1769437_18648 ERR1769437_18712 ERR1769437_18954 ERR1769437_20332 ERR1769437_20412 ERR1769437_20566 ERR1769437_20703 ERR1769437_20707 ERR1769437_20968 ERR1769437_21606 ERR1769437_21619 ERR1769437_21887 ERR1769437_22402 ERR1769437_22527 ERR1769437_23244 ERR1769437_23483 ERR1769437_23551 ERR1769437_23633 ERR1769437_23718 ERR1769437_24253 ERR1769437_24343 ERR1769437_24544 ERR1769437_24608 ERR1769437_24873 ERR1769437_25116 ERR1769437_25176 ERR1769437_25348 ERR1769437_25365 ERR1769437_25440 ERR1769437_25854 ERR1769438_27852 ERR1769439_23051 ERR1769439_23455 ERR1769439_23765 ERR1769439_23969 ERR1769439_24287 ERR1769439_24527 ERR1769439_24582 ERR1769439_24874 ERR1769439_24914 ERR1769439_25105 ERR1769439_25622 ERR1769439_26187 ERR1769439_26344 ERR1769439_26375 ERR1769439_26506 ERR1769439_26558 ERR1769439_26820 ERR1769439_27016 ERR1769439_27457 ERR1769439_27490 ERR1769439_27550 ERR1769439_27640 ERR1769440_16213 ERR1769440_16301 ERR1769440_17017 ERR1769440_18534 ERR1769440_18590 ERR1769440_18812 ERR1769440_19127 ERR1769440_19298 ERR1769440_19829 ERR1769440_19900 ERR1769440_19932 ERR1769440_20206 ERR1769440_20308 ERR1769440_21106 ERR1769440_21391 ERR1769440_21510 ERR1769440_21847 ERR1769440_22203 ERR1769440_22355 ERR1769440_22647 ERR1769440_22693 ERR1769440_23052 ERR1769440_23075 ERR1769440_23178 ERR1769440_23335 ERR1769440_23459 ERR1769440_23743 ERR1769440_24081 ERR1769440_24099 ERR1769441_19354 ERR1769441_20255 ERR1769441_20799 ERR1769441_21138 ERR1769441_21381 ERR1769441_22080 ERR1769441_22157 ERR1769441_23243 ERR1769441_24023 ERR1769441_24306 ERR1769441_24754 ERR1769441_24891 ERR1769441_24920 ERR1769441_25064 ERR1769441_25458 ERR1769441_25922 ERR1769441_25972 ERR1769441_26125 ERR1769441_26257 ERR1769441_27130 ERR1769442_13085 ERR1769442_13138 ERR1769442_13206 ERR1769442_13588 ERR1769442_13726 ERR1769442_13755 ERR1769442_14024 ERR1769442_14324 ERR1769442_14473 ERR1769442_14679 ERR1769442_15261 ERR1769442_15287 ERR1769442_15679 ERR1769442_15819 ERR1769442_16348 ERR1769442_16408 ERR1769442_16464 ERR1769442_16466 ERR1769442_16594 ERR1769442_16825 ERR1769442_17048 ERR1769442_17059 ERR1769442_17084 ERR1769442_17434 ERR1769442_17452 ERR1769442_17624 ERR1769442_17698 ERR1769442_17714 ERR1769442_17717 ERR1769442_17741 ERR1769442_17756 ERR1769442_18082 ERR1769442_18234 ERR1769442_18348 ERR1769442_18424 ERR1769442_18542 ERR1769442_18744 ERR1769442_18760 ERR1769442_19123 ERR1769443_9866 ERR1769443_9867 ERR1769443_9880 ERR1769443_10567 ERR1769443_10581 ERR1769443_10639 ERR1769443_10830 ERR1769443_10836 ERR1769443_11161 ERR1769443_11383 ERR1769443_11865 ERR1769443_11868 ERR1769443_12290 ERR1769443_13503 ERR1769443_13514 ERR1769443_13800 ERR1769443_14087 ERR1769444_14777 ERR1769444_15577 ERR1769444_15699 ERR1769444_15700 ERR1769444_15931 ERR1769444_16097 ERR1769444_16927 ERR1769444_18511 ERR1769444_18649 ERR1769444_18779 ERR1769444_20321 ERR1769444_20331 ERR1769444_20652 ERR1769444_20968 ERR1769445_12727 ERR1769445_12821 ERR1769445_13048 ERR1769445_13407 ERR1769445_13498 ERR1769445_13507 ERR1769445_14162 ERR1769445_14348 ERR1769445_14540 ERR1769445_14601 ERR1769445_14626 ERR1769445_14767 ERR1769445_15037 ERR1769445_15067 ERR1769445_15164 ERR1769445_16015 ERR1769445_16173 ERR1769445_16190 ERR1769445_16715 ERR1769445_16921 ERR1769445_17044 ERR1769445_17126 ERR1769445_17425 ERR1769445_17899 ERR1769445_18072 ERR1769445_18097 ERR1769446_14336 ERR1769446_14532 ERR1769446_14533 ERR1769446_14617 ERR1769446_14635 ERR1769446_15879 ERR1769446_15935 ERR1769446_16066 ERR1769446_16085 ERR1769446_16259 ERR1769446_16571 ERR1769446_16589 ERR1769446_18508 ERR1769446_19244 ERR1769446_20243 ERR1769446_20397 ERR1769447_18119 ERR1769447_18277 ERR1769447_18956 ERR1769447_19321 ERR1769447_19623 ERR1769447_20241 ERR1769447_20903 ERR1769447_21248 ERR1769447_21455 ERR1769447_22959 ERR1769447_23162 ERR1769447_23387 ERR1769447_24535 ERR1769447_25398 ERR1769447_25471 ERR1769447_26291 ERR1769448_12488 ERR1769448_16730 ERR1769449_11996 ERR1769449_12200 ERR1769449_12228 ERR1769449_12620 ERR1769449_12700 ERR1769449_12914 ERR1769449_12937 ERR1769449_13092 ERR1769449_13752 ERR1769449_13769 ERR1769449_14087 ERR1769449_14387 ERR1769449_14388 ERR1769449_14714 ERR1769449_14765 ERR1769449_14767 ERR1769449_14777 ERR1769449_15195 ERR1769449_15432 ERR1769449_15489 ERR1769449_15514 ERR1769449_15651 ERR1769449_15719 ERR1769449_15985 ERR1769449_16059 ERR1769449_16108 ERR1769449_16783 ERR1769449_17222 ERR1769449_17399 ERR1769450_14546 ERR1769450_15146 ERR1769450_15857 ERR1769450_16501 ERR1769450_17061 ERR1769450_17236 ERR1769450_17388 ERR1769450_17407 ERR1769450_17772 ERR1769450_18520 ERR1769450_18778 ERR1769450_19282 ERR1769450_19326 ERR1769450_19354 ERR1769450_19388 ERR1769450_19901 ERR1769450_20014 ERR1769450_20408 ERR1769450_20583 ERR1769452_18939 ERR1769452_19314 ERR1769452_19357 ERR1769452_19733 ERR1769452_19838 ERR1769452_20328 ERR1769452_20672 ERR1769452_21067 ERR1769452_21676 ERR1769452_22165 ERR1769452_22260 ERR1769452_23141 ERR1769452_23254 ERR1769452_23890 ERR1769452_24087 ERR1769452_26409 ERR1769452_26479 ERR1769452_26635 ERR1769452_26709 ERR1769452_27131 ERR1769452_27254 ERR1769452_27299 ERR1769452_27442 ERR1769452_27458 ERR1769453_23634 ERR1769453_23755 ERR1769453_23794 ERR1769453_23910 ERR1769453_23961 ERR1769453_23995 ERR1769453_23996 ERR1769453_24084 ERR1769453_24439 ERR1769453_24483 ERR1769453_24529 ERR1769453_24569 ERR1769453_24570 ERR1769453_24595 ERR1769453_24598 ERR1769453_24610 ERR1769453_24779 ERR1769453_24784 ERR1769453_25059 ERR1769453_25061 ERR1769453_25123 ERR1769453_25148 ERR1769453_25190 ERR1769453_25274 ERR1769453_25327 ERR1769453_25366 ERR1769453_25389 ERR1769453_25417 ERR1769453_25557 ERR1769453_25757 ERR1769453_25788 ERR1769453_25790 ERR1769453_25882 ERR1769453_25888 ERR1769453_25925 ERR1769453_25930 ERR1769453_25956 ERR1769453_26014 ERR1769453_26066 ERR1769453_26088 ERR1769453_26140 ERR1769453_26257 ERR1769453_26298 ERR1769453_26308 ERR1769453_26327 ERR1769453_26340 ERR1769453_26352 ERR1769453_26451 ERR1769453_26454 ERR1769453_26590 ERR1769453_26631 ERR1769453_26633 ERR1769453_26734 ERR1769453_26919 ERR1769453_26981 ERR1769453_27285 ERR1769453_27546 ERR1769453_27725 ERR1769453_27729 ERR1769453_27780 ERR1769453_27811 ERR1769453_27887 ERR1769454_14919 ERR1769454_16777 ERR1769454_17317 ERR1769454_17447 ERR1769454_17657 ERR1769454_17788 ERR1769454_17827 ERR1769454_18500 ERR1769454_18521 ERR1769454_18797 ERR1769454_19040 ERR1769454_19137 ERR1769454_19182 ERR1769454_19288 ERR1769454_19334 ERR1769454_19359 ERR1769454_20219 ERR1769454_20230 ERR1769454_20259 ERR1769454_20995 ERR1769454_21021 ERR1769454_21803 ERR1769454_21891 ERR1769454_21924 ERR1769454_21956 ERR1769454_22176 ERR1769454_22614 ERR1769454_22855 ERR1769454_23294 ERR1769454_23353 ERR1769454_23376 ERR1769455_10788 ERR1769455_11652 ERR1769455_12872 ERR1769455_12936 ERR1769455_14444 ERR1769455_14703 ERR1769456_16938 ERR1769456_17039 ERR1769456_17318 ERR1769456_17563 ERR1769456_18114 ERR1769456_18300 ERR1769456_18316 ERR1769456_18432 ERR1769456_18718 ERR1769456_18864 ERR1769456_19236 ERR1769456_19448 ERR1769456_19584 ERR1769456_19706 ERR1769456_19826 ERR1769456_19903 ERR1769456_20028 ERR1769456_20306 ERR1769456_20368 ERR1769456_20382 ERR1769456_20561 ERR1769456_20583 ERR1769456_20622 ERR1769456_21023 ERR1769456_21170 ERR1769456_21230 ERR1769456_21285 ERR1769456_21505 ERR1769456_21575 ERR1769456_21582 ERR1769456_21655 ERR1769456_21929 ERR1769456_22410 ERR1769456_22449 ERR1769456_22460 ERR1769456_22522 ERR1769456_22583 ERR1769456_22908 ERR1769456_23014 ERR1769456_23114 ERR1769456_23428 ERR1769456_23692 ERR1769456_23931 ERR1769456_24022 ERR1769456_24140 ERR1769456_24592 ERR1769456_24625 ERR1769456_24694 ERR1769456_24990 ERR1769457_12064 ERR1769457_12400 ERR1769457_12452 ERR1769457_13044 ERR1769457_13970 ERR1769457_14429 ERR1769457_14755 ERR1769457_14891 ERR1769457_14993 ERR1769457_15707 ERR1769457_15984 ERR1769457_16528 ERR1769457_17194 ERR1769457_17838 ERR1769458_17107 ERR1769458_17108 ERR1769458_17177 ERR1769458_17444 ERR1769458_17553 ERR1769458_17631 ERR1769458_17684 ERR1769458_18004 ERR1769458_18315 ERR1769458_18384 ERR1769458_18507 ERR1769458_18646 ERR1769458_18662 ERR1769458_18672 ERR1769458_18932 ERR1769458_18948 ERR1769458_19177 ERR1769458_19190 ERR1769458_19300 ERR1769458_19471 ERR1769458_19780 ERR1769458_20113 ERR1769458_20241 ERR1769458_20260 ERR1769458_20302 ERR1769458_20661 ERR1769458_20905 ERR1769458_20966 ERR1769458_21162 ERR1769458_21169 ERR1769458_21183 ERR1769458_21200 ERR1769458_21215 ERR1769458_21310 ERR1769458_21489 ERR1769458_21548 ERR1769458_21834 ERR1769458_21929 ERR1769458_22030 ERR1769458_22285 ERR1769458_22839 ERR1769458_23176 ERR1769458_23275 ERR1769458_23287 ERR1769458_23497 ERR1769458_23825 ERR1769458_24155 ERR1769458_24243 ERR1769458_24343 ERR1769458_24404 ERR1769458_24527 ERR1769458_24764 ERR1769459_25513 ERR1769459_25854 ERR1769459_25921 ERR1769459_26150 ERR1769459_26180 ERR1769459_26248 ERR1769459_26295 ERR1769459_26679 ERR1769459_27009 ERR1769459_27032 ERR1769459_27099 ERR1769459_27140 ERR1769459_27150 ERR1769459_27166 ERR1769459_27190 ERR1769459_27228 ERR1769459_27283 ERR1769459_27288 ERR1769459_27289 ERR1769459_27332 ERR1769459_27366 ERR1769459_27682 ERR1769459_27732 ERR1769459_27763 ERR1769459_27867 ERR1769460_12455 ERR1769460_12891 ERR1769460_13031 ERR1769460_13130 ERR1769460_13140 ERR1769460_14006 ERR1769460_14032 ERR1769460_14493 ERR1769460_15129 ERR1769460_15555 ERR1769460_15579 ERR1769460_15845 ERR1769460_17016 ERR1769460_17067 ERR1769460_17093 ERR1769460_17183 ERR1769461_12034 ERR1769461_14599 ERR1769461_15413 ERR1769462_20418 ERR1769462_20499 ERR1769462_21070 ERR1769462_21633 ERR1769462_21775 ERR1769462_22826 ERR1769462_23744 ERR1769462_24327 ERR1769462_24967 ERR1769462_26489 ERR1769462_27372 ERR1769462_27641 ERR1769464_20277 ERR1769464_20483 ERR1769464_20690 ERR1769464_20912 ERR1769464_21020 ERR1769464_21025 ERR1769464_21111 ERR1769464_21687 ERR1769464_22056 ERR1769464_22123 ERR1769464_22583 ERR1769464_23604 ERR1769464_23907 ERR1769464_24013 ERR1769464_24836 ERR1769464_25996 ERR1769464_26211 ERR1769464_26305 ERR1769464_26921 ERR1769464_27018 ERR1769464_27389 ERR1769464_27406 ERR1769464_27450 ERR1769464_27714 ERR1769464_27781 ERR1769466_22259 ERR1769466_22269 ERR1769466_22571 ERR1769466_22756 ERR1769466_23637 ERR1769466_23764 ERR1769466_23955 ERR1769466_24043 ERR1769466_24243 ERR1769466_24361 ERR1769466_24541 ERR1769466_24735 ERR1769466_24808 ERR1769466_25193 ERR1769466_25748 ERR1769466_25866 ERR1769466_26033 ERR1769466_26061 ERR1769466_26113 ERR1769466_26960 ERR1769466_27276 ERR1769466_27462 ERR1769466_27499 ERR1769466_27511 ERR1769467_9379 ERR1769467_9381 ERR1769467_9538 ERR1769467_9692 ERR1769467_9847 ERR1769467_10300 ERR1769467_10521 ERR1769467_10838 ERR1769467_10895 ERR1769467_10945 ERR1769467_11293 ERR1769467_11648 ERR1769467_12107 ERR1769467_12191 ERR1769467_12221 ERR1769467_12223 ERR1769467_12380 ERR1769467_12487 ERR1769467_12869 ERR1769468_15611 ERR1769468_16182 ERR1769468_16246 ERR1769468_16933 ERR1769468_17297 ERR1769468_17506 ERR1769468_17652 ERR1769468_17906 ERR1769468_18067 ERR1769468_18832 ERR1769468_18838 ERR1769468_19281 ERR1769468_20013 ERR1769468_20014 ERR1769468_20415 ERR1769468_21017 ERR1769468_21355 ERR1769468_21506 ERR1769468_22764 ERR1769469_8434 ERR1769469_9145 ERR1769469_9147 ERR1769469_9156 ERR1769469_9364 ERR1769469_9464 ERR1769469_9554 ERR1769469_9627 ERR1769469_9685 ERR1769469_9771 ERR1769469_9853 ERR1769469_10130 ERR1769469_10333 ERR1769469_10359 ERR1769469_10518 ERR1769469_10634 ERR1769469_10665 ERR1769469_10712 ERR1769469_10885 ERR1769469_11347 ERR1769469_11381 ERR1769469_11422 ERR1769469_11655 ERR1769469_12018 ERR1769469_12217 ERR1769469_12266 ERR1769469_12417 ERR1769469_12468 ERR1769469_12543 ERR1769469_12552 ERR1769469_12567 ERR1769469_12847 ERR1769469_12881 ERR1769469_12981 ERR1769469_12999 ERR1769469_13056 ERR1769470_12377 ERR1769470_12840 ERR1769470_13025 ERR1769470_13102 ERR1769470_13263 ERR1769470_13371 ERR1769470_13800 ERR1769470_13843 ERR1769470_13906 ERR1769470_13959 ERR1769470_14282 ERR1769470_14480 ERR1769470_14566 ERR1769470_14720 ERR1769470_15237 ERR1769470_15268 ERR1769470_15728 ERR1769470_16022 ERR1769470_16073 ERR1769470_16130 ERR1769470_16276 ERR1769470_16652 ERR1769470_16768 ERR1769470_16799 ERR1769470_17493 ERR1769472_11407 ERR1769472_12305 ERR1769472_12867 ERR1769472_13925 ERR1769473_16922 ERR1769474_23455 ERR1769474_23578 ERR1769474_23581 ERR1769474_23602 ERR1769474_23609 ERR1769474_23684 ERR1769474_23764 ERR1769474_23827 ERR1769474_23884 ERR1769474_23945 ERR1769474_23962 ERR1769474_24007 ERR1769474_24097 ERR1769474_24204 ERR1769474_24408 ERR1769474_24473 ERR1769474_24605 ERR1769474_24777 ERR1769474_24877 ERR1769474_25258 ERR1769474_25547 ERR1769474_25807 ERR1769474_25840 ERR1769474_26119 ERR1769474_26238 ERR1769474_26329 ERR1769474_26411 ERR1769474_26506 ERR1769474_26697 ERR1769474_26812 ERR1769474_26921 ERR1769474_26987 ERR1769474_27092 ERR1769474_27306 ERR1769474_27328 ERR1769474_27531 ERR1769474_27582 ERR1769474_27624 ERR1769474_27764 ERR1769474_27769 ERR1769474_27814 ERR1769475_22114 ERR1769475_22372 ERR1769475_22405 ERR1769475_22689 ERR1769475_22994 ERR1769475_23101 ERR1769475_23199 ERR1769475_23359 ERR1769475_23768 ERR1769475_23947 ERR1769475_24090 ERR1769475_24727 ERR1769475_24874 ERR1769475_24929 ERR1769475_25036 ERR1769475_25190 ERR1769475_25349 ERR1769475_25770 ERR1769475_25905 ERR1769475_26572 ERR1769475_26613 ERR1769475_26880 ERR1769475_27182 ERR1769475_27188 ERR1769475_27485 ERR1769475_27527 ERR1769475_27564 ERR1769475_27632 ERR1769475_27646 ERR1769475_27706 ERR1769476_11739 ERR1769476_11765 ERR1769476_11890 ERR1769476_12388 ERR1769476_13087 ERR1769476_13109 ERR1769476_13237 ERR1769476_14016 ERR1769476_14220 ERR1769476_14431 ERR1769476_14481 ERR1769476_15069 ERR1769476_15107 ERR1769476_15545 ERR1769476_15781 ERR1769476_15914 ERR1769476_16027 ERR1769476_16149 ERR1769476_16243 ERR1769476_16828 ERR1769480_16168 ERR1769480_17047 ERR1769480_17327 ERR1769480_17856 ERR1769480_18203 ERR1769480_19482 ERR1769480_22784 ERR1769480_23293 ERR1769480_23704 ERR1769481_14270 ERR1769499_22427 ERR1769499_22683 ERR1769499_23589 ERR1769499_25377 ERR1769499_25690 ERR1769499_25719 ERR1769499_27679 ERR1769499_27680 ERR1769500_17576 ERR1769500_18197 ERR1769500_18860 ERR1769500_19935 ERR1769500_20210 ERR1769500_21657 ERR1769500_21883 ERR1769500_22153 ERR1769500_22515 ERR1769500_22768 ERR1769500_24496 ERR1769500_24685 ERR1769500_25220 ERR1769500_25267 ERR1769504_12048 ERR1769504_12876 ERR1769504_12899 ERR1769504_13174 ERR1769504_13204 ERR1769504_13248 ERR1769504_13268 ERR1769504_13554 ERR1769504_13924 ERR1769504_14132 ERR1769504_14173 ERR1769504_14270 ERR1769504_14287 ERR1769504_14335 ERR1769504_14340 ERR1769504_14550 ERR1769504_14950 ERR1769504_15136 ERR1769504_15953 ERR1769504_16169 ERR1769504_16174 ERR1769504_16559 ERR1769504_16671 ERR1769504_17408 ERR1769504_17577 ERR1769504_17744 ERR1769382_22206 ERR1769382_23015 ERR1769382_23441 ERR1769382_25050 ERR1769382_25279 ERR1769382_26545 ERR1769382_26880 ERR1769382_27605 ERR1769391_25085 ERR1769393_13488 ERR1769393_13673 ERR1769393_14216 ERR1769393_16295 ERR1769394_13449 ERR1769394_14799 ERR1769397_15677 ERR1769397_17365 ERR1769397_17389 ERR1769397_18052 ERR1769397_18129 ERR1769397_18365 ERR1769397_18618 ERR1769397_20485 ERR1769397_20911 ERR1769397_21311 ERR1769397_21430 ERR1769397_22038 ERR1769397_23072 ERR1769400_11156 ERR1769400_12037 ERR1769400_12918 ERR1769400_12998 ERR1769400_13318 ERR1769400_13471 ERR1769400_13620 ERR1769400_14223 ERR1769400_14328 ERR1769400_14329 ERR1769400_14381 ERR1769400_14455 ERR1769400_14552 ERR1769400_14772 ERR1769400_14988 ERR1769400_15696 ERR1769400_15715 ERR1769400_15899 ERR1769400_16130 ERR1769402_14574 ERR1769402_14769 ERR1769402_14791 ERR1769402_14870 ERR1769402_15090 ERR1769402_15261 ERR1769402_15432 ERR1769402_15828 ERR1769402_16050 ERR1769402_16409 ERR1769402_16437 ERR1769402_16951 ERR1769402_17253 ERR1769402_17957 ERR1769402_18185 ERR1769402_18800 ERR1769402_18964 ERR1769402_19099 ERR1769402_19169 ERR1769402_19940 ERR1769402_20050 ERR1769402_20287 ERR1769402_20353 ERR1769402_20529 ERR1769402_20582 ERR1769417_24629 ERR1769417_24646 ERR1769417_24659 ERR1769417_24748 ERR1769417_25313 ERR1769417_25517 ERR1769417_25582 ERR1769417_25632 ERR1769417_26096 ERR1769417_26101 ERR1769417_26560 ERR1769417_26581 ERR1769417_26811 ERR1769417_27139 ERR1769417_27448 ERR1769417_27519 ERR1769417_27618 ERR1769417_27703 ERR1769417_27714 ERR1769419_8513 ERR1769419_8541 ERR1769419_8579 ERR1769419_8708 ERR1769419_8798 ERR1769419_8860 ERR1769419_8885 ERR1769419_8991 ERR1769419_9076 ERR1769419_9193 ERR1769419_9277 ERR1769419_9350 ERR1769419_9462 ERR1769419_9710 ERR1769419_9990 ERR1769419_9997 ERR1769419_10096 ERR1769419_10402 ERR1769419_10412 ERR1769419_10424 ERR1769419_10527 ERR1769419_10565 ERR1769419_10620 ERR1769419_11092 ERR1769419_11093 ERR1769419_11140 ERR1769419_11207 ERR1769419_11208 ERR1769419_11356 ERR1769419_11413 ERR1769419_11416 ERR1769419_11515 ERR1769419_11583 ERR1769419_11634 ERR1769419_11686 ERR1769419_11727 ERR1769419_11770 ERR1769419_11814 ERR1769419_11944 ERR1769419_11963 ERR1769419_11978 ERR1769419_12020 ERR1769419_12061 ERR1769419_12169 ERR1769419_12286 ERR1769419_12287 ERR1769419_12345 ERR1769419_12346 ERR1769419_12414 ERR1769419_26216 ERR1769419_26227 ERR1769419_26288 ERR1769419_26299 ERR1769423_19620 ERR1769423_19949 ERR1769423_19974 ERR1769423_20223 ERR1769423_20307 ERR1769423_20352 ERR1769423_20458 ERR1769423_20600 ERR1769423_21164 ERR1769423_21467 ERR1769423_21955 ERR1769423_22174 ERR1769423_22295 ERR1769423_22825 ERR1769423_23364 ERR1769423_23534 ERR1769423_23610 ERR1769423_23630 ERR1769423_23767 ERR1769423_24060 ERR1769423_24480 ERR1769423_24634 ERR1769423_24942 ERR1769423_25204 ERR1769423_25935 ERR1769423_26383 ERR1769423_26445 ERR1769423_26670 ERR1769423_27444 ERR1769423_27905 ERR1769430_11401 ERR1769430_12175 ERR1769430_13200 ERR1769430_14379 ERR1769430_15345 ERR1769430_15536 ERR1769430_15765 ERR1769430_15897 ERR1769431_10281 ERR1769431_10282 ERR1769431_10669 ERR1769431_10997 ERR1769431_11090 ERR1769431_11814 ERR1769431_12117 ERR1769431_12122 ERR1769431_13733 ERR1769431_13829 ERR1769431_14019 ERR1769436_17548 ERR1769436_17574 ERR1769436_17605 ERR1769436_17812 ERR1769436_17996 ERR1769436_18226 ERR1769436_18964 ERR1769436_19076 ERR1769436_19274 ERR1769436_19377 ERR1769436_19931 ERR1769436_20105 ERR1769436_20214 ERR1769436_21188 ERR1769436_21468 ERR1769436_21502 ERR1769436_21840 ERR1769436_21934 ERR1769436_21937 ERR1769436_22375 ERR1769436_22565 ERR1769436_22666 ERR1769436_22823 ERR1769436_23199 ERR1769436_23442 ERR1769436_23698 ERR1769436_23946 ERR1769436_24337 ERR1769436_24559 ERR1769436_24583 ERR1769436_24915 ERR1769436_24968 ERR1769436_24983 ERR1769436_25165 ERR1769436_25391 ERR1769436_25656 ERR1769436_25666 ERR1769436_25669 ERR1769436_25753 ERR1769437_17405 ERR1769437_17550 ERR1769437_17565 ERR1769437_18297 ERR1769437_18717 ERR1769437_19216 ERR1769437_19302 ERR1769437_19629 ERR1769437_19671 ERR1769437_20139 ERR1769437_20344 ERR1769437_20726 ERR1769437_20829 ERR1769437_20865 ERR1769437_20981 ERR1769437_21410 ERR1769437_21614 ERR1769437_21941 ERR1769437_22034 ERR1769437_22295 ERR1769437_22423 ERR1769437_23087 ERR1769437_23150 ERR1769437_23638 ERR1769437_23755 ERR1769437_24143 ERR1769437_24301 ERR1769437_24325 ERR1769437_24510 ERR1769437_24545 ERR1769437_24626 ERR1769437_24633 ERR1769437_24798 ERR1769437_24878 ERR1769437_25002 ERR1769437_25074 ERR1769437_25757 ERR1769437_25855 ERR1769439_23097 ERR1769439_23169 ERR1769439_23344 ERR1769439_23565 ERR1769439_23576 ERR1769439_23657 ERR1769439_23762 ERR1769439_23764 ERR1769439_24112 ERR1769439_24122 ERR1769439_24325 ERR1769439_24857 ERR1769439_25130 ERR1769439_25167 ERR1769439_25429 ERR1769439_25590 ERR1769439_25606 ERR1769439_25960 ERR1769439_26003 ERR1769439_26173 ERR1769439_26393 ERR1769439_26445 ERR1769439_26581 ERR1769439_26853 ERR1769439_27185 ERR1769439_27209 ERR1769439_27235 ERR1769439_27405 ERR1769439_27432 ERR1769439_27726 ERR1769439_27868 ERR1769439_27904 ERR1769440_16628 ERR1769440_16729 ERR1769440_17052 ERR1769440_17609 ERR1769440_18725 ERR1769440_18845 ERR1769440_19122 ERR1769440_19650 ERR1769440_19691 ERR1769440_19808 ERR1769440_19814 ERR1769440_19815 ERR1769440_20001 ERR1769440_20092 ERR1769440_20129 ERR1769440_20190 ERR1769440_20756 ERR1769440_20803 ERR1769440_21201 ERR1769440_21371 ERR1769440_21715 ERR1769440_22572 ERR1769440_23260 ERR1769440_23744 ERR1769440_24068 ERR1769441_19389 ERR1769441_19611 ERR1769441_19876 ERR1769441_20262 ERR1769441_20352 ERR1769441_21117 ERR1769441_21748 ERR1769441_22200 ERR1769441_22573 ERR1769441_23114 ERR1769441_23347 ERR1769441_23388 ERR1769441_24039 ERR1769441_25345 ERR1769441_25346 ERR1769441_25911 ERR1769441_26363 ERR1769442_12954 ERR1769442_13036 ERR1769442_13159 ERR1769442_13161 ERR1769442_13321 ERR1769442_13394 ERR1769442_13556 ERR1769442_13592 ERR1769442_13662 ERR1769442_13732 ERR1769442_13765 ERR1769442_14049 ERR1769442_14118 ERR1769442_14171 ERR1769442_14258 ERR1769442_15059 ERR1769442_15090 ERR1769442_15114 ERR1769442_15404 ERR1769442_15457 ERR1769442_15502 ERR1769442_15745 ERR1769442_15801 ERR1769442_16231 ERR1769442_16340 ERR1769442_16556 ERR1769442_16565 ERR1769442_16619 ERR1769442_16620 ERR1769442_16628 ERR1769442_16740 ERR1769442_16782 ERR1769442_17165 ERR1769442_17195 ERR1769442_17296 ERR1769442_17306 ERR1769442_17644 ERR1769442_17683 ERR1769442_17716 ERR1769442_17748 ERR1769442_17805 ERR1769442_17922 ERR1769442_17945 ERR1769442_17971 ERR1769442_18125 ERR1769442_18384 ERR1769442_18929 ERR1769443_10965 ERR1769443_11103 ERR1769443_11235 ERR1769443_11248 ERR1769443_11848 ERR1769443_12294 ERR1769443_13831 ERR1769444_14452 ERR1769444_15413 ERR1769444_15552 ERR1769444_16121 ERR1769444_16751 ERR1769444_17189 ERR1769444_17542 ERR1769444_17575 ERR1769444_19715 ERR1769444_20157 ERR1769444_20168 ERR1769444_20338 ERR1769445_12354 ERR1769445_12358 ERR1769445_12893 ERR1769445_13047 ERR1769445_13056 ERR1769445_13184 ERR1769445_13264 ERR1769445_13316 ERR1769445_14265 ERR1769445_14539 ERR1769445_14639 ERR1769445_14751 ERR1769445_15016 ERR1769445_15614 ERR1769445_16124 ERR1769445_16174 ERR1769445_16395 ERR1769446_14199 ERR1769446_14249 ERR1769446_15747 ERR1769446_15806 ERR1769446_15989 ERR1769446_17236 ERR1769446_17696 ERR1769446_17704 ERR1769446_17926 ERR1769446_18138 ERR1769446_18330 ERR1769446_18509 ERR1769446_18549 ERR1769446_18657 ERR1769446_18876 ERR1769446_19307 ERR1769446_19375 ERR1769446_19445 ERR1769446_20055 ERR1769447_17740 ERR1769447_17772 ERR1769447_17804 ERR1769447_17900 ERR1769447_19121 ERR1769447_20316 ERR1769447_20913 ERR1769447_22326 ERR1769447_22957 ERR1769447_23010 ERR1769447_23638 ERR1769448_13945 ERR1769448_14744 ERR1769448_14745 ERR1769448_15213 ERR1769448_15748 ERR1769448_16099 ERR1769448_17009 ERR1769449_11781 ERR1769449_11895 ERR1769449_12167 ERR1769449_12437 ERR1769449_12806 ERR1769449_12812 ERR1769449_12834 ERR1769449_12861 ERR1769449_13343 ERR1769449_13730 ERR1769449_13792 ERR1769449_13850 ERR1769449_13927 ERR1769449_14825 ERR1769449_15191 ERR1769449_15273 ERR1769449_15458 ERR1769449_15495 ERR1769449_15498 ERR1769449_15573 ERR1769449_15652 ERR1769449_15750 ERR1769449_15896 ERR1769449_16086 ERR1769449_16387 ERR1769449_16390 ERR1769449_16465 ERR1769449_16803 ERR1769450_14339 ERR1769450_15661 ERR1769450_15686 ERR1769450_16400 ERR1769450_16917 ERR1769450_17009 ERR1769450_17529 ERR1769450_19004 ERR1769450_19249 ERR1769450_19288 ERR1769452_18483 ERR1769452_18681 ERR1769452_18721 ERR1769452_18822 ERR1769452_18835 ERR1769452_19004 ERR1769452_19505 ERR1769452_19739 ERR1769452_19898 ERR1769452_20692 ERR1769452_20768 ERR1769452_21015 ERR1769452_21150 ERR1769452_21453 ERR1769452_21796 ERR1769452_21870 ERR1769452_23513 ERR1769452_23799 ERR1769452_23869 ERR1769452_24168 ERR1769452_24578 ERR1769452_24731 ERR1769452_24744 ERR1769452_25008 ERR1769452_25131 ERR1769452_25198 ERR1769452_25352 ERR1769452_25462 ERR1769452_25523 ERR1769452_26040 ERR1769452_26227 ERR1769452_26377 ERR1769452_26464 ERR1769452_26480 ERR1769452_26488 ERR1769452_26500 ERR1769452_27094 ERR1769452_27300 ERR1769452_27416 ERR1769453_24242 ERR1769453_24286 ERR1769453_24469 ERR1769453_24829 ERR1769453_24906 ERR1769453_25034 ERR1769453_25217 ERR1769453_25425 ERR1769453_25426 ERR1769453_25476 ERR1769453_25580 ERR1769453_25889 ERR1769453_25899 ERR1769453_26021 ERR1769453_26259 ERR1769453_26275 ERR1769453_26607 ERR1769453_26613 ERR1769453_26665 ERR1769453_26706 ERR1769453_26741 ERR1769453_26813 ERR1769453_26822 ERR1769453_26849 ERR1769453_26891 ERR1769453_27005 ERR1769453_27023 ERR1769453_27040 ERR1769453_27156 ERR1769453_27290 ERR1769453_27298 ERR1769453_27340 ERR1769453_27368 ERR1769453_27391 ERR1769453_27427 ERR1769453_27434 ERR1769453_27497 ERR1769453_27519 ERR1769453_27691 ERR1769453_27874 ERR1769454_16009 ERR1769454_16067 ERR1769454_16103 ERR1769454_16270 ERR1769454_16433 ERR1769454_16437 ERR1769454_16913 ERR1769454_16972 ERR1769454_17035 ERR1769454_17101 ERR1769454_17640 ERR1769454_17929 ERR1769454_18171 ERR1769454_18224 ERR1769454_18341 ERR1769454_18933 ERR1769454_18980 ERR1769454_19098 ERR1769454_19611 ERR1769454_19826 ERR1769454_20092 ERR1769454_20292 ERR1769454_20634 ERR1769454_20938 ERR1769454_20985 ERR1769454_21037 ERR1769454_21327 ERR1769454_21353 ERR1769454_21373 ERR1769454_21419 ERR1769454_21683 ERR1769454_21898 ERR1769454_21903 ERR1769454_22193 ERR1769454_22300 ERR1769454_23159 ERR1769454_23167 ERR1769454_23375 ERR1769455_11135 ERR1769455_12615 ERR1769455_13233 ERR1769456_16888 ERR1769456_17011 ERR1769456_17219 ERR1769456_17541 ERR1769456_17626 ERR1769456_17660 ERR1769456_17866 ERR1769456_17971 ERR1769456_18025 ERR1769456_18051 ERR1769456_18070 ERR1769456_18230 ERR1769456_18281 ERR1769456_18385 ERR1769456_18496 ERR1769456_18599 ERR1769456_18626 ERR1769456_18843 ERR1769456_18897 ERR1769456_18899 ERR1769456_18931 ERR1769456_18966 ERR1769456_19014 ERR1769456_19307 ERR1769456_19559 ERR1769456_19596 ERR1769456_20088 ERR1769456_20180 ERR1769456_20336 ERR1769456_20378 ERR1769456_20427 ERR1769456_20530 ERR1769456_20584 ERR1769456_21067 ERR1769456_21565 ERR1769456_21588 ERR1769456_21671 ERR1769456_21731 ERR1769456_21808 ERR1769456_21873 ERR1769456_21888 ERR1769456_22127 ERR1769456_22206 ERR1769456_22254 ERR1769456_22448 ERR1769456_22480 ERR1769456_22626 ERR1769456_22838 ERR1769456_23341 ERR1769456_23362 ERR1769456_23651 ERR1769456_23795 ERR1769456_23798 ERR1769456_24412 ERR1769456_24450 ERR1769456_24735 ERR1769456_24933 ERR1769457_12705 ERR1769457_13754 ERR1769457_13777 ERR1769457_14864 ERR1769457_15951 ERR1769457_16660 ERR1769457_16792 ERR1769457_17143 ERR1769458_16917 ERR1769458_17055 ERR1769458_17058 ERR1769458_17320 ERR1769458_17396 ERR1769458_17417 ERR1769458_17532 ERR1769458_17645 ERR1769458_17707 ERR1769458_17973 ERR1769458_17996 ERR1769458_18005 ERR1769458_18484 ERR1769458_18564 ERR1769458_18740 ERR1769458_18767 ERR1769458_18792 ERR1769458_18808 ERR1769458_19319 ERR1769458_19452 ERR1769458_19566 ERR1769458_19576 ERR1769458_19616 ERR1769458_19786 ERR1769458_20672 ERR1769458_20674 ERR1769458_20725 ERR1769458_20893 ERR1769458_21198 ERR1769458_21909 ERR1769458_21911 ERR1769458_22178 ERR1769458_22439 ERR1769458_22448 ERR1769458_22547 ERR1769458_22567 ERR1769458_23123 ERR1769458_23253 ERR1769458_23301 ERR1769458_23393 ERR1769458_23516 ERR1769458_23576 ERR1769458_23669 ERR1769458_23857 ERR1769458_23878 ERR1769458_24043 ERR1769458_24257 ERR1769458_24286 ERR1769458_24315 ERR1769458_24394 ERR1769458_24491 ERR1769458_24647 ERR1769458_24745 ERR1769458_24801 ERR1769458_24871 ERR1769459_25391 ERR1769459_25409 ERR1769459_25859 ERR1769459_25906 ERR1769459_25919 ERR1769459_25967 ERR1769459_25973 ERR1769459_26023 ERR1769459_26077 ERR1769459_26156 ERR1769459_26323 ERR1769459_26355 ERR1769459_26492 ERR1769459_26526 ERR1769459_26596 ERR1769459_26611 ERR1769459_26652 ERR1769459_26692 ERR1769459_26731 ERR1769459_26811 ERR1769459_26971 ERR1769459_27041 ERR1769459_27239 ERR1769459_27460 ERR1769459_27751 ERR1769459_27786 ERR1769459_27840 ERR1769459_27866 ERR1769459_27895 ERR1769460_12597 ERR1769460_12967 ERR1769460_13897 ERR1769460_14611 ERR1769460_14917 ERR1769460_15675 ERR1769460_16157 ERR1769460_17227 ERR1769460_17308 ERR1769460_17665 ERR1769461_11264 ERR1769461_11303 ERR1769461_13701 ERR1769462_20678 ERR1769462_21563 ERR1769462_23863 ERR1769462_24034 ERR1769462_24747 ERR1769462_25178 ERR1769462_25406 ERR1769462_25875 ERR1769462_26415 ERR1769462_26502 ERR1769462_27365 ERR1769462_27912 ERR1769464_19666 ERR1769464_19718 ERR1769464_20189 ERR1769464_20593 ERR1769464_20657 ERR1769464_21002 ERR1769464_21093 ERR1769464_21117 ERR1769464_21806 ERR1769464_21972 ERR1769464_22308 ERR1769464_23263 ERR1769464_23273 ERR1769464_23399 ERR1769464_23669 ERR1769464_24248 ERR1769464_24908 ERR1769464_25328 ERR1769464_26009 ERR1769464_26349 ERR1769464_26567 ERR1769464_27011 ERR1769464_27153 ERR1769464_27400 ERR1769466_19244 ERR1769466_22292 ERR1769466_22498 ERR1769466_22647 ERR1769466_22675 ERR1769466_22727 ERR1769466_23576 ERR1769466_23645 ERR1769466_23756 ERR1769466_23845 ERR1769466_23959 ERR1769466_24277 ERR1769466_24645 ERR1769466_24837 ERR1769466_25256 ERR1769466_25459 ERR1769466_26010 ERR1769466_26088 ERR1769466_26251 ERR1769466_26347 ERR1769466_26726 ERR1769466_26782 ERR1769466_26818 ERR1769466_27700 ERR1769466_27707 ERR1769466_27747 ERR1769466_27890 ERR1769467_9272 ERR1769467_9332 ERR1769467_9382 ERR1769467_10159 ERR1769467_10226 ERR1769467_10792 ERR1769467_10827 ERR1769467_10894 ERR1769467_11816 ERR1769467_11848 ERR1769467_12294 ERR1769467_13039 ERR1769468_15924 ERR1769468_15971 ERR1769468_16038 ERR1769468_17243 ERR1769468_17246 ERR1769468_17853 ERR1769468_17899 ERR1769468_18406 ERR1769468_18733 ERR1769468_19665 ERR1769468_19731 ERR1769468_20383 ERR1769468_20629 ERR1769468_22191 ERR1769469_9222 ERR1769469_9255 ERR1769469_9363 ERR1769469_9379 ERR1769469_9557 ERR1769469_9613 ERR1769469_9780 ERR1769469_9830 ERR1769469_10135 ERR1769469_10383 ERR1769469_10429 ERR1769469_10764 ERR1769469_10773 ERR1769469_10939 ERR1769469_11008 ERR1769469_11118 ERR1769469_11132 ERR1769469_11176 ERR1769469_11182 ERR1769469_11222 ERR1769469_11226 ERR1769469_11295 ERR1769469_11372 ERR1769469_11576 ERR1769469_11600 ERR1769469_11695 ERR1769469_11708 ERR1769469_11731 ERR1769469_11747 ERR1769469_11790 ERR1769469_11929 ERR1769469_11965 ERR1769469_11969 ERR1769469_12216 ERR1769469_12231 ERR1769469_12436 ERR1769469_12646 ERR1769469_13042 ERR1769469_13069 ERR1769469_27859 ERR1769469_27894 ERR1769469_27908 ERR1769470_12288 ERR1769470_12884 ERR1769470_12914 ERR1769470_13230 ERR1769470_13411 ERR1769470_13935 ERR1769470_13942 ERR1769470_14456 ERR1769470_14508 ERR1769470_14658 ERR1769470_14691 ERR1769470_14877 ERR1769470_15136 ERR1769470_15263 ERR1769470_15303 ERR1769470_15441 ERR1769470_15632 ERR1769470_15895 ERR1769470_16003 ERR1769470_16013 ERR1769470_16067 ERR1769470_16259 ERR1769470_16458 ERR1769470_16506 ERR1769470_16944 ERR1769470_17217 ERR1769470_17283 ERR1769472_10340 ERR1769472_10654 ERR1769472_12094 ERR1769472_12349 ERR1769474_23477 ERR1769474_23608 ERR1769474_23683 ERR1769474_23787 ERR1769474_23972 ERR1769474_24018 ERR1769474_24033 ERR1769474_24147 ERR1769474_24165 ERR1769474_24184 ERR1769474_24228 ERR1769474_24458 ERR1769474_24511 ERR1769474_24581 ERR1769474_24594 ERR1769474_24836 ERR1769474_24878 ERR1769474_24911 ERR1769474_24985 ERR1769474_25078 ERR1769474_25094 ERR1769474_25108 ERR1769474_25110 ERR1769474_25183 ERR1769474_25371 ERR1769474_25374 ERR1769474_25582 ERR1769474_25625 ERR1769474_25632 ERR1769474_25690 ERR1769474_25712 ERR1769474_25905 ERR1769474_26405 ERR1769474_26589 ERR1769474_26615 ERR1769474_26663 ERR1769474_26786 ERR1769474_26824 ERR1769474_26969 ERR1769474_27026 ERR1769474_27099 ERR1769474_27243 ERR1769474_27286 ERR1769474_27342 ERR1769474_27381 ERR1769474_27405 ERR1769474_27420 ERR1769474_27456 ERR1769474_27521 ERR1769474_27584 ERR1769474_27591 ERR1769474_27711 ERR1769474_27897 ERR1769475_22480 ERR1769475_22526 ERR1769475_22607 ERR1769475_22666 ERR1769475_23144 ERR1769475_23792 ERR1769475_23816 ERR1769475_23948 ERR1769475_24244 ERR1769475_24671 ERR1769475_25184 ERR1769475_25437 ERR1769475_26106 ERR1769475_26311 ERR1769475_26409 ERR1769475_26552 ERR1769475_26680 ERR1769475_26702 ERR1769475_27155 ERR1769475_27777 ERR1769475_27827 ERR1769475_27850 ERR1769476_11671 ERR1769476_11754 ERR1769476_11815 ERR1769476_12164 ERR1769476_12586 ERR1769476_13308 ERR1769476_13326 ERR1769476_13402 ERR1769476_13587 ERR1769476_13685 ERR1769476_13803 ERR1769476_13851 ERR1769476_13951 ERR1769476_14206 ERR1769476_14593 ERR1769476_14644 ERR1769476_15245 ERR1769476_15280 ERR1769476_15368 ERR1769476_15610 ERR1769476_15700 ERR1769476_15795 ERR1769476_16333 ERR1769476_16408 ERR1769476_16436 ERR1769476_16792 ERR1769476_16848 ERR1769476_17116 ERR1769476_17209 ERR1769480_16201 ERR1769480_16205 ERR1769480_16810 ERR1769480_17273 ERR1769480_17548 ERR1769480_17939 ERR1769480_18070 ERR1769480_18884 ERR1769480_19144 ERR1769480_19247 ERR1769480_19605 ERR1769480_20115 ERR1769480_20802 ERR1769480_20869 ERR1769480_20962 ERR1769480_21085 ERR1769480_21127 ERR1769480_21154 ERR1769480_21261 ERR1769480_22320 ERR1769480_22608 ERR1769480_22878 ERR1769499_24064 ERR1769499_24347 ERR1769499_25532 ERR1769499_26066 ERR1769499_26335 ERR1769499_26940 ERR1769499_27400 ERR1769499_27478 ERR1769500_17298 ERR1769500_17581 ERR1769500_18681 ERR1769500_20599 ERR1769500_20606 ERR1769500_21143 ERR1769500_22271 ERR1769500_23555 ERR1769500_23656 ERR1769500_24091 ERR1769500_25402 ERR1769504_12274 ERR1769504_12403 ERR1769504_12530 ERR1769504_13052 ERR1769504_13173 ERR1769504_13390 ERR1769504_13463 ERR1769504_13698 ERR1769504_14119 ERR1769504_14884 ERR1769504_15753 ERR1769504_15896 ERR1769504_16588 ERR1769504_17404 ERR1769382_4462 ERR1769382_7033 ERR1769382_16423 ERR1769382_18422 ERR1769387_122 ERR1769387_5356 ERR1769387_9196 ERR1769387_11278 ERR1769387_14411 ERR1769387_16328 ERR1769387_17078 ERR1769387_18996 ERR1769387_20840 ERR1769387_24203 ERR1769387_24906 ERR1769391_11636 ERR1769391_13804 ERR1769391_14100 ERR1769391_14770 ERR1769391_17563 ERR1769391_20754 ERR1769391_21945 ERR1769391_22292 ERR1769392_23333 ERR1769393_21206 ERR1769394_6402 ERR1769394_21940 ERR1769394_21941 ERR1769397_416 ERR1769397_4146 ERR1769397_5999 ERR1769397_6893 ERR1769397_8437 ERR1769397_10437 ERR1769397_11342 ERR1769397_12282 ERR1769397_14932 ERR1769397_18668 ERR1769397_24968 ERR1769397_26644 ERR1769400_1653 ERR1769400_3972 ERR1769400_4025 ERR1769400_4362 ERR1769400_4491 ERR1769400_6017 ERR1769400_8455 ERR1769400_9095 ERR1769400_9532 ERR1769400_11445 ERR1769400_12611 ERR1769400_13747 ERR1769400_17476 ERR1769400_18133 ERR1769400_19912 ERR1769400_21000 ERR1769400_21590 ERR1769400_22299 ERR1769400_22518 ERR1769400_23336 ERR1769400_24489 ERR1769400_25692 ERR1769400_25968 ERR1769400_26111 ERR1769400_27001 ERR1769402_1915 ERR1769402_3130 ERR1769402_5713 ERR1769402_11695 ERR1769402_12180 ERR1769402_17651 ERR1769402_18356 ERR1769402_18366 ERR1769402_21643 ERR1769402_24990 ERR1769402_26404 ERR1769402_26790 ERR1769402_27002 ERR1769402_27053 ERR1769402_27328 ERR1769402_27683 ERR1769403_2145 ERR1769403_2741 ERR1769403_6198 ERR1769403_8000 ERR1769403_8650 ERR1769403_10945 ERR1769403_13334 ERR1769403_16044 ERR1769403_17174 ERR1769403_18077 ERR1769403_18363 ERR1769403_18364 ERR1769403_18593 ERR1769403_18859 ERR1769403_19180 ERR1769403_20265 ERR1769403_20911 ERR1769403_21638 ERR1769403_22071 ERR1769403_23732 ERR1769403_25904 ERR1769403_26223 ERR1769403_26381 ERR1769403_26566 ERR1769403_27159 ERR1769403_27648 ERR1769417_1043 ERR1769417_1051 ERR1769417_1147 ERR1769417_1148 ERR1769417_1467 ERR1769417_4117 ERR1769417_4262 ERR1769417_5556 ERR1769417_5925 ERR1769417_6752 ERR1769417_7129 ERR1769417_8513 ERR1769417_11381 ERR1769417_11938 ERR1769417_12059 ERR1769417_12060 ERR1769417_13931 ERR1769417_15323 ERR1769417_16004 ERR1769417_17356 ERR1769417_19177 ERR1769417_20270 ERR1769417_21329 ERR1769417_21861 ERR1769417_26324 ERR1769417_26675 ERR1769419_211 ERR1769419_472 ERR1769419_618 ERR1769419_655 ERR1769419_760 ERR1769419_818 ERR1769419_896 ERR1769419_898 ERR1769419_1298 ERR1769419_1525 ERR1769419_1704 ERR1769419_2023 ERR1769419_2067 ERR1769419_2409 ERR1769419_2503 ERR1769419_2823 ERR1769419_3133 ERR1769419_3362 ERR1769419_3371 ERR1769419_3608 ERR1769419_3715 ERR1769419_3905 ERR1769419_3947 ERR1769419_4896 ERR1769419_5195 ERR1769419_6079 ERR1769419_6326 ERR1769419_6331 ERR1769419_6492 ERR1769419_6555 ERR1769419_6620 ERR1769419_6893 ERR1769419_7638 ERR1769419_7919 ERR1769419_8035 ERR1769419_8570 ERR1769419_9632 ERR1769419_9798 ERR1769419_9882 ERR1769419_12494 ERR1769419_12576 ERR1769419_12577 ERR1769419_13294 ERR1769419_13374 ERR1769419_13444 ERR1769419_13710 ERR1769419_13863 ERR1769419_14065 ERR1769419_14092 ERR1769419_14175 ERR1769419_14200 ERR1769419_14398 ERR1769419_14760 ERR1769419_14915 ERR1769419_14932 ERR1769419_15221 ERR1769419_15701 ERR1769419_16030 ERR1769419_16290 ERR1769419_16344 ERR1769419_16782 ERR1769419_16896 ERR1769419_17023 ERR1769419_17051 ERR1769419_17111 ERR1769419_17226 ERR1769419_17811 ERR1769419_17874 ERR1769419_18037 ERR1769419_18100 ERR1769419_18221 ERR1769419_18338 ERR1769419_18627 ERR1769419_18650 ERR1769419_18652 ERR1769419_18787 ERR1769419_18788 ERR1769419_19051 ERR1769419_19085 ERR1769419_19451 ERR1769419_19830 ERR1769419_19849 ERR1769419_20189 ERR1769419_20728 ERR1769419_21469 ERR1769419_21585 ERR1769419_21750 ERR1769419_22015 ERR1769419_22016 ERR1769419_22367 ERR1769419_22581 ERR1769419_22665 ERR1769419_23837 ERR1769419_23838 ERR1769419_24721 ERR1769419_26121 ERR1769419_26682 ERR1769419_26728 ERR1769419_26820 ERR1769419_26946 ERR1769419_27059 ERR1769419_27443 ERR1769419_27491 ERR1769419_27601 ERR1769419_27798 ERR1769423_29 ERR1769423_2963 ERR1769423_3245 ERR1769423_3385 ERR1769423_3834 ERR1769423_3842 ERR1769423_11999 ERR1769423_12434 ERR1769423_13119 ERR1769423_14831 ERR1769423_15998 ERR1769423_16539 ERR1769423_16829 ERR1769423_16908 ERR1769423_17401 ERR1769423_18658 ERR1769423_25105 ERR1769430_2900 ERR1769430_9742 ERR1769430_26191 ERR1769430_27674 ERR1769431_5479 ERR1769431_6177 ERR1769431_6883 ERR1769431_7306 ERR1769431_7554 ERR1769431_7555 ERR1769431_19078 ERR1769436_898 ERR1769436_2774 ERR1769436_2912 ERR1769436_3380 ERR1769436_5033 ERR1769436_6111 ERR1769436_9480 ERR1769436_15129 ERR1769436_15130 ERR1769436_15252 ERR1769436_15710 ERR1769436_20091 ERR1769437_1229 ERR1769437_1920 ERR1769437_2163 ERR1769437_3048 ERR1769437_4170 ERR1769437_4235 ERR1769437_4941 ERR1769437_8726 ERR1769437_10855 ERR1769437_10996 ERR1769437_12707 ERR1769437_12975 ERR1769437_13129 ERR1769437_13920 ERR1769437_14860 ERR1769437_23413 ERR1769437_25611 ERR1769437_26543 ERR1769437_27051 ERR1769437_27363 ERR1769437_27499 ERR1769437_27643 ERR1769438_375 ERR1769438_751 ERR1769438_2406 ERR1769438_2579 ERR1769438_5240 ERR1769438_6134 ERR1769438_18033 ERR1769438_19054 ERR1769438_20721 ERR1769438_23519 ERR1769439_1072 ERR1769439_2058 ERR1769439_2243 ERR1769439_3468 ERR1769439_4402 ERR1769439_4790 ERR1769439_5247 ERR1769439_5333 ERR1769439_6891 ERR1769439_7547 ERR1769439_8100 ERR1769439_9227 ERR1769439_9411 ERR1769439_10761 ERR1769439_11274 ERR1769439_11375 ERR1769439_12561 ERR1769439_14303 ERR1769439_14767 ERR1769439_15902 ERR1769439_16674 ERR1769439_17215 ERR1769439_18397 ERR1769439_18780 ERR1769439_19261 ERR1769439_19710 ERR1769439_19990 ERR1769439_22579 ERR1769439_26453 ERR1769440_694 ERR1769440_695 ERR1769440_918 ERR1769440_2665 ERR1769440_3850 ERR1769440_4341 ERR1769440_5265 ERR1769440_5594 ERR1769440_7836 ERR1769440_7876 ERR1769440_8347 ERR1769440_9155 ERR1769440_9298 ERR1769440_10122 ERR1769440_14249 ERR1769440_14532 ERR1769440_14796 ERR1769440_25432 ERR1769440_25433 ERR1769440_25784 ERR1769441_882 ERR1769441_3910 ERR1769441_8053 ERR1769441_10021 ERR1769441_10701 ERR1769441_13639 ERR1769441_16261 ERR1769441_17318 ERR1769441_25403 ERR1769441_27492 ERR1769442_250 ERR1769442_2503 ERR1769442_2594 ERR1769442_3252 ERR1769442_4048 ERR1769442_4652 ERR1769442_5529 ERR1769442_5719 ERR1769442_5744 ERR1769442_7131 ERR1769442_8072 ERR1769442_8112 ERR1769442_8923 ERR1769442_10086 ERR1769442_10926 ERR1769442_11044 ERR1769442_11746 ERR1769442_12440 ERR1769442_19559 ERR1769442_19695 ERR1769442_21109 ERR1769442_21722 ERR1769442_21894 ERR1769442_22682 ERR1769442_24042 ERR1769442_24079 ERR1769442_25166 ERR1769442_25317 ERR1769442_26713 ERR1769442_27316 ERR1769443_5390 ERR1769443_8953 ERR1769443_15391 ERR1769443_19303 ERR1769443_19345 ERR1769443_20888 ERR1769443_21651 ERR1769443_26535 ERR1769444_3135 ERR1769444_27848 ERR1769445_375 ERR1769445_1280 ERR1769445_1944 ERR1769445_2222 ERR1769445_4604 ERR1769445_5913 ERR1769445_10243 ERR1769445_11376 ERR1769445_11475 ERR1769445_13647 ERR1769445_18986 ERR1769445_19263 ERR1769445_20421 ERR1769445_20594 ERR1769445_22833 ERR1769445_22834 ERR1769445_23651 ERR1769445_23722 ERR1769445_24231 ERR1769445_25707 ERR1769446_856 ERR1769446_2344 ERR1769446_3899 ERR1769446_4544 ERR1769446_4545 ERR1769446_9034 ERR1769446_15769 ERR1769446_24689 ERR1769447_3378 ERR1769447_8721 ERR1769447_9696 ERR1769447_15132 ERR1769447_16077 ERR1769447_26951 ERR1769447_27652 ERR1769447_27653 ERR1769448_8516 ERR1769448_14721 ERR1769448_24064 ERR1769448_24158 ERR1769448_26733 ERR1769448_27662 ERR1769449_1781 ERR1769449_2976 ERR1769449_3403 ERR1769449_3845 ERR1769449_5125 ERR1769449_8202 ERR1769449_9925 ERR1769449_12464 ERR1769449_14077 ERR1769449_15472 ERR1769449_18019 ERR1769449_18553 ERR1769449_19780 ERR1769449_21532 ERR1769449_23505 ERR1769449_27251 ERR1769450_595 ERR1769450_3132 ERR1769450_5887 ERR1769450_8776 ERR1769450_10799 ERR1769450_11544 ERR1769450_15807 ERR1769450_23669 ERR1769450_25275 ERR1769450_25671 ERR1769451_6420 ERR1769451_7717 ERR1769451_19016 ERR1769451_24320 ERR1769451_25065 ERR1769452_921 ERR1769452_946 ERR1769452_1466 ERR1769452_1511 ERR1769452_2733 ERR1769452_3694 ERR1769452_4939 ERR1769452_5583 ERR1769452_6726 ERR1769452_6727 ERR1769452_9289 ERR1769452_9418 ERR1769452_9521 ERR1769452_10534 ERR1769452_12063 ERR1769452_12389 ERR1769452_20544 ERR1769452_23199 ERR1769453_892 ERR1769453_1023 ERR1769453_1357 ERR1769453_1370 ERR1769453_2702 ERR1769453_2703 ERR1769453_3561 ERR1769453_3676 ERR1769453_3882 ERR1769453_4397 ERR1769453_4516 ERR1769453_5626 ERR1769453_5771 ERR1769453_5936 ERR1769453_6128 ERR1769453_7195 ERR1769453_7238 ERR1769453_7992 ERR1769453_8765 ERR1769453_9207 ERR1769453_9712 ERR1769453_10007 ERR1769453_10693 ERR1769453_11249 ERR1769453_11306 ERR1769453_11336 ERR1769453_11550 ERR1769453_12296 ERR1769453_12716 ERR1769453_12841 ERR1769453_12873 ERR1769453_13194 ERR1769453_13769 ERR1769453_14140 ERR1769453_14213 ERR1769453_14932 ERR1769453_16325 ERR1769453_16487 ERR1769453_17396 ERR1769453_17591 ERR1769453_18024 ERR1769453_18071 ERR1769453_18146 ERR1769453_18265 ERR1769453_18698 ERR1769453_18930 ERR1769453_19271 ERR1769453_19703 ERR1769453_20648 ERR1769453_21177 ERR1769453_21315 ERR1769453_21835 ERR1769453_22847 ERR1769453_23140 ERR1769453_25049 ERR1769454_861 ERR1769454_926 ERR1769454_1917 ERR1769454_2335 ERR1769454_2610 ERR1769454_2867 ERR1769454_2868 ERR1769454_3387 ERR1769454_3557 ERR1769454_4567 ERR1769454_5602 ERR1769454_7111 ERR1769454_8719 ERR1769454_9044 ERR1769454_10476 ERR1769454_13123 ERR1769454_14051 ERR1769454_23042 ERR1769454_23472 ERR1769454_25089 ERR1769454_25480 ERR1769454_27192 ERR1769455_6104 ERR1769455_6105 ERR1769455_9430 ERR1769455_20104 ERR1769456_777 ERR1769456_949 ERR1769456_1014 ERR1769456_2283 ERR1769456_3244 ERR1769456_3268 ERR1769456_3542 ERR1769456_4110 ERR1769456_4329 ERR1769456_7670 ERR1769456_7682 ERR1769456_7839 ERR1769456_9282 ERR1769456_10204 ERR1769456_10309 ERR1769456_10897 ERR1769456_11615 ERR1769456_11782 ERR1769456_12067 ERR1769456_12308 ERR1769456_12341 ERR1769456_12379 ERR1769456_12558 ERR1769456_12884 ERR1769456_14011 ERR1769456_14513 ERR1769456_15363 ERR1769456_16154 ERR1769456_16412 ERR1769456_19298 ERR1769456_20291 ERR1769456_23824 ERR1769456_26695 ERR1769456_26988 ERR1769456_27023 ERR1769456_27902 ERR1769457_1098 ERR1769457_2842 ERR1769457_8011 ERR1769457_9974 ERR1769457_10155 ERR1769457_10433 ERR1769457_18337 ERR1769457_24355 ERR1769457_26091 ERR1769458_344 ERR1769458_367 ERR1769458_1159 ERR1769458_3333 ERR1769458_3760 ERR1769458_3761 ERR1769458_3775 ERR1769458_3877 ERR1769458_4183 ERR1769458_4636 ERR1769458_5828 ERR1769458_7973 ERR1769458_9132 ERR1769458_9287 ERR1769458_10985 ERR1769458_11367 ERR1769458_12454 ERR1769458_13861 ERR1769458_14531 ERR1769458_14975 ERR1769458_20023 ERR1769458_21715 ERR1769458_25426 ERR1769458_25724 ERR1769458_27171 ERR1769458_27172 ERR1769458_27436 ERR1769458_27913 ERR1769459_79 ERR1769459_399 ERR1769459_832 ERR1769459_881 ERR1769459_882 ERR1769459_1066 ERR1769459_1165 ERR1769459_1453 ERR1769459_1668 ERR1769459_1895 ERR1769459_2345 ERR1769459_2363 ERR1769459_2669 ERR1769459_2846 ERR1769459_2847 ERR1769459_2970 ERR1769459_4207 ERR1769459_4235 ERR1769459_4973 ERR1769459_5454 ERR1769459_6281 ERR1769459_6848 ERR1769459_6861 ERR1769459_7211 ERR1769459_7445 ERR1769459_7684 ERR1769459_8034 ERR1769459_8237 ERR1769459_8272 ERR1769459_9061 ERR1769459_9113 ERR1769459_9601 ERR1769459_10643 ERR1769459_11232 ERR1769459_11705 ERR1769459_11750 ERR1769459_11860 ERR1769459_12454 ERR1769459_13585 ERR1769459_13841 ERR1769459_13990 ERR1769459_14059 ERR1769459_15527 ERR1769459_15546 ERR1769459_16181 ERR1769459_16959 ERR1769459_18015 ERR1769459_18737 ERR1769459_18835 ERR1769459_19008 ERR1769459_20989 ERR1769459_22757 ERR1769459_23393 ERR1769459_23578 ERR1769459_23860 ERR1769459_24019 ERR1769459_24239 ERR1769459_24248 ERR1769459_26314 ERR1769459_27370 ERR1769460_34 ERR1769460_35 ERR1769460_305 ERR1769460_2838 ERR1769460_5693 ERR1769460_14623 ERR1769460_16462 ERR1769460_19610 ERR1769460_23108 ERR1769460_24806 ERR1769460_24807 ERR1769460_25249 ERR1769460_25634 ERR1769460_25638 ERR1769460_25800 ERR1769460_26493 ERR1769460_27363 ERR1769461_247 ERR1769462_796 ERR1769462_1142 ERR1769462_6365 ERR1769462_6557 ERR1769462_6663 ERR1769462_8629 ERR1769462_11617 ERR1769462_11848 ERR1769462_14972 ERR1769462_15993 ERR1769462_15994 ERR1769462_16324 ERR1769462_20157 ERR1769463_2011 ERR1769463_3692 ERR1769463_4749 ERR1769463_6945 ERR1769463_12627 ERR1769463_14415 ERR1769463_16128 ERR1769463_17481 ERR1769463_17995 ERR1769463_19620 ERR1769463_23942 ERR1769464_2338 ERR1769464_2339 ERR1769464_2488 ERR1769464_8111 ERR1769464_10011 ERR1769464_14826 ERR1769464_20195 ERR1769465_949 ERR1769465_1004 ERR1769465_5603 ERR1769465_5981 ERR1769465_10969 ERR1769465_16502 ERR1769465_22227 ERR1769465_24330 ERR1769465_26718 ERR1769465_27743 ERR1769466_4582 ERR1769466_4845 ERR1769466_5122 ERR1769466_6330 ERR1769466_13186 ERR1769466_14406 ERR1769466_15242 ERR1769467_656 ERR1769467_1991 ERR1769467_6602 ERR1769467_6603 ERR1769467_14072 ERR1769467_17187 ERR1769467_19161 ERR1769468_1447 ERR1769468_2516 ERR1769468_3507 ERR1769468_4109 ERR1769468_4110 ERR1769468_4377 ERR1769468_7297 ERR1769468_9417 ERR1769468_10163 ERR1769468_20656 ERR1769468_23708 ERR1769468_27204 ERR1769468_27617 ERR1769469_900 ERR1769469_924 ERR1769469_1359 ERR1769469_1894 ERR1769469_1972 ERR1769469_2803 ERR1769469_2968 ERR1769469_3416 ERR1769469_3964 ERR1769469_4041 ERR1769469_4197 ERR1769469_4805 ERR1769469_6541 ERR1769469_6757 ERR1769469_7268 ERR1769469_11601 ERR1769469_11943 ERR1769469_13208 ERR1769469_14522 ERR1769469_14556 ERR1769469_15263 ERR1769469_15653 ERR1769469_16597 ERR1769469_17030 ERR1769469_17031 ERR1769469_17853 ERR1769469_18386 ERR1769469_19760 ERR1769469_19800 ERR1769469_21269 ERR1769469_21296 ERR1769469_22462 ERR1769469_23493 ERR1769469_24157 ERR1769469_24961 ERR1769469_26677 ERR1769470_2265 ERR1769470_9094 ERR1769470_22812 ERR1769470_23176 ERR1769470_23797 ERR1769470_25060 ERR1769470_25570 ERR1769470_25758 ERR1769472_1510 ERR1769472_8394 ERR1769472_16493 ERR1769474_309 ERR1769474_932 ERR1769474_1701 ERR1769474_3055 ERR1769474_3346 ERR1769474_3773 ERR1769474_3782 ERR1769474_4301 ERR1769474_4323 ERR1769474_5069 ERR1769474_5853 ERR1769474_8242 ERR1769474_9145 ERR1769474_9355 ERR1769474_9729 ERR1769474_9869 ERR1769474_10481 ERR1769474_10858 ERR1769474_10951 ERR1769474_11392 ERR1769474_11460 ERR1769474_13176 ERR1769474_13216 ERR1769474_13438 ERR1769474_14028 ERR1769474_15367 ERR1769474_16857 ERR1769474_17256 ERR1769474_19516 ERR1769474_19843 ERR1769474_21020 ERR1769474_21104 ERR1769474_21244 ERR1769474_23049 ERR1769474_23255 ERR1769474_23437 ERR1769474_25778 ERR1769475_2159 ERR1769475_2548 ERR1769475_3432 ERR1769475_6311 ERR1769475_6533 ERR1769475_7938 ERR1769475_9110 ERR1769475_9524 ERR1769475_9567 ERR1769475_11415 ERR1769475_12500 ERR1769475_13680 ERR1769475_14891 ERR1769475_15172 ERR1769475_15329 ERR1769475_15647 ERR1769475_16754 ERR1769475_18937 ERR1769475_20996 ERR1769475_21328 ERR1769476_4337 ERR1769476_4598 ERR1769476_4653 ERR1769476_7179 ERR1769476_10757 ERR1769476_11049 ERR1769476_11466 ERR1769476_17899 ERR1769476_19426 ERR1769476_19777 ERR1769476_20914 ERR1769476_22641 ERR1769476_25545 ERR1769480_1104 ERR1769480_1427 ERR1769480_1910 ERR1769480_3965 ERR1769480_4992 ERR1769480_5414 ERR1769480_5948 ERR1769480_7863 ERR1769480_8144 ERR1769480_8444 ERR1769480_8596 ERR1769480_9032 ERR1769480_12544 ERR1769480_14502 ERR1769480_14875 ERR1769480_15922 ERR1769480_24019 ERR1769480_24739 ERR1769480_24810 ERR1769480_25358 ERR1769480_25386 ERR1769480_25855 ERR1769481_15442 ERR1769492_21587 ERR1769498_3742 ERR1769498_12265 ERR1769498_13374 ERR1769498_14884 ERR1769498_17132 ERR1769498_19819 ERR1769498_20486 ERR1769498_21960 ERR1769498_26504 ERR1769498_27273 ERR1769499_1609 ERR1769499_5147 ERR1769499_6376 ERR1769499_6431 ERR1769499_8175 ERR1769499_12842 ERR1769499_13125 ERR1769499_14490 ERR1769499_15722 ERR1769499_16517 ERR1769499_17284 ERR1769499_22184 ERR1769500_15331 ERR1769504_804 ERR1769504_805 ERR1769504_1364 ERR1769504_5346 ERR1769504_5782 ERR1769504_7570 ERR1769504_14897 ERR1769504_23723 ERR1769504_26236 ERR1769398_2968 ERR1769398_8589 ERR1769428_1181 ERR1769428_1930 ERR1769428_4645 ERR1769428_6651 ERR1769428_8076 ERR1769428_8272 ERR1769428_8490 ERR1769428_8491 ERR1769428_9125 ERR1769428_14843 ERR1769428_20599 ERR1769430_1876 ERR1769430_6308 ERR1769430_7929 ERR1769430_9385 ERR1769430_10546 ERR1769430_14742 ERR1769430_15938 ERR1769430_16996 ERR1769430_18847 ERR1769430_21121 ERR1769430_21950 ERR1769430_23493 ERR1769430_26900 ERR1769430_26901 ERR1769431_169 ERR1769431_14666 ERR1769431_14772 ERR1769431_15856 ERR1769431_17700 ERR1769431_19022 ERR1769431_19235 ERR1769431_20831 ERR1769431_21202 ERR1769431_22264 ERR1769431_27720 ERR1769437_582 ERR1769437_790 ERR1769437_1003 ERR1769437_1075 ERR1769437_1085 ERR1769437_1123 ERR1769437_1215 ERR1769437_1525 ERR1769437_1788 ERR1769437_2080 ERR1769437_2081 ERR1769437_2135 ERR1769437_2615 ERR1769437_3207 ERR1769437_3419 ERR1769437_6651 ERR1769437_7204 ERR1769437_8535 ERR1769437_8536 ERR1769437_8765 ERR1769437_8908 ERR1769437_9987 ERR1769437_9995 ERR1769437_10811 ERR1769437_11124 ERR1769437_11146 ERR1769437_11226 ERR1769437_11462 ERR1769437_11779 ERR1769437_13864 ERR1769437_15211 ERR1769437_16005 ERR1769437_22210 ERR1769437_23545 ERR1769437_26348 ERR1769437_26360 ERR1769437_26842 ERR1769437_27090 ERR1769437_27212 ERR1769437_27234 ERR1769437_27801 ERR1769438_2197 ERR1769438_2522 ERR1769438_2525 ERR1769438_3367 ERR1769438_3584 ERR1769438_8754 ERR1769438_9405 ERR1769438_9406 ERR1769438_9598 ERR1769438_11175 ERR1769438_14269 ERR1769438_15589 ERR1769438_15605 ERR1769438_15611 ERR1769438_16087 ERR1769438_18003 ERR1769438_21295 ERR1769438_25067 ERR1769438_25854 ERR1769439_190 ERR1769439_904 ERR1769439_1034 ERR1769439_1877 ERR1769439_2336 ERR1769439_2612 ERR1769439_2657 ERR1769439_2827 ERR1769439_2930 ERR1769439_5355 ERR1769439_5405 ERR1769439_5406 ERR1769439_5743 ERR1769439_5788 ERR1769439_6081 ERR1769439_6821 ERR1769439_7864 ERR1769439_7896 ERR1769439_7911 ERR1769439_8247 ERR1769439_8365 ERR1769439_8726 ERR1769439_9399 ERR1769439_10734 ERR1769439_11089 ERR1769439_11093 ERR1769439_11128 ERR1769439_11915 ERR1769439_11936 ERR1769439_12451 ERR1769439_12904 ERR1769439_12972 ERR1769439_13421 ERR1769439_15127 ERR1769439_15483 ERR1769439_15735 ERR1769439_15736 ERR1769439_15747 ERR1769439_15904 ERR1769439_15998 ERR1769439_16644 ERR1769439_16676 ERR1769439_17207 ERR1769439_19554 ERR1769439_20213 ERR1769439_21425 ERR1769439_23850 ERR1769439_24161 ERR1769439_25833 ERR1769439_26573 ERR1769439_26632 ERR1769439_26648 ERR1769439_27539 ERR1769440_698 ERR1769440_1440 ERR1769440_4657 ERR1769440_8126 ERR1769440_9121 ERR1769440_9645 ERR1769440_10611 ERR1769440_11305 ERR1769440_11568 ERR1769440_11673 ERR1769440_12630 ERR1769440_22223 ERR1769441_183 ERR1769441_237 ERR1769441_320 ERR1769441_1229 ERR1769441_2137 ERR1769441_3823 ERR1769441_3826 ERR1769441_5159 ERR1769441_5740 ERR1769441_5827 ERR1769441_5828 ERR1769441_6925 ERR1769441_7354 ERR1769441_8300 ERR1769441_8427 ERR1769441_8880 ERR1769441_9350 ERR1769441_10683 ERR1769441_11024 ERR1769441_11826 ERR1769441_11899 ERR1769441_12256 ERR1769441_13063 ERR1769441_13727 ERR1769441_15039 ERR1769441_15362 ERR1769441_19386 ERR1769441_21216 ERR1769441_23527 ERR1769441_23552 ERR1769441_24061 ERR1769441_26585 ERR1769441_27198 ERR1769441_27223 ERR1769442_275 ERR1769442_832 ERR1769442_2659 ERR1769442_5315 ERR1769442_6828 ERR1769442_7341 ERR1769442_8330 ERR1769442_8816 ERR1769442_10626 ERR1769442_11119 ERR1769442_13579 ERR1769442_14626 ERR1769442_16748 ERR1769442_20986 ERR1769442_22249 ERR1769442_22266 ERR1769442_24175 ERR1769442_25874 ERR1769442_26030 ERR1769443_954 ERR1769443_2313 ERR1769443_4201 ERR1769443_5561 ERR1769443_6147 ERR1769443_6441 ERR1769443_14615 ERR1769443_14840 ERR1769443_14863 ERR1769443_15077 ERR1769443_16704 ERR1769443_16784 ERR1769443_17053 ERR1769443_18244 ERR1769443_18767 ERR1769443_18772 ERR1769443_18786 ERR1769443_19019 ERR1769443_19422 ERR1769443_20781 ERR1769443_20812 ERR1769443_20905 ERR1769443_21170 ERR1769443_21492 ERR1769443_21863 ERR1769443_22135 ERR1769443_23662 ERR1769444_144 ERR1769444_268 ERR1769444_269 ERR1769444_1334 ERR1769444_1457 ERR1769444_1579 ERR1769444_1860 ERR1769444_2397 ERR1769444_2669 ERR1769444_2803 ERR1769444_3078 ERR1769444_3079 ERR1769444_3095 ERR1769444_3133 ERR1769444_3321 ERR1769444_3347 ERR1769444_3349 ERR1769444_3799 ERR1769444_3876 ERR1769444_4186 ERR1769444_4218 ERR1769444_4599 ERR1769444_4632 ERR1769444_4792 ERR1769444_4807 ERR1769444_5020 ERR1769444_5241 ERR1769444_5369 ERR1769444_5477 ERR1769444_5543 ERR1769444_5580 ERR1769444_5606 ERR1769444_5684 ERR1769444_5685 ERR1769444_5958 ERR1769444_6031 ERR1769444_6172 ERR1769444_6173 ERR1769444_6642 ERR1769444_6713 ERR1769444_7005 ERR1769444_7226 ERR1769444_7442 ERR1769444_7489 ERR1769444_7492 ERR1769444_8398 ERR1769444_8507 ERR1769444_8570 ERR1769444_8639 ERR1769444_9543 ERR1769444_9563 ERR1769444_10036 ERR1769444_11415 ERR1769444_12923 ERR1769444_13792 ERR1769444_14177 ERR1769444_17064 ERR1769444_17179 ERR1769444_17200 ERR1769444_17882 ERR1769444_18201 ERR1769444_19795 ERR1769444_20932 ERR1769444_21501 ERR1769444_21934 ERR1769444_22242 ERR1769444_22273 ERR1769444_22323 ERR1769444_22514 ERR1769444_22792 ERR1769444_22849 ERR1769444_22914 ERR1769444_23148 ERR1769444_23267 ERR1769444_23321 ERR1769444_23349 ERR1769444_23579 ERR1769444_23591 ERR1769444_23724 ERR1769444_23920 ERR1769444_23921 ERR1769444_23941 ERR1769444_23979 ERR1769444_24207 ERR1769444_24643 ERR1769444_25032 ERR1769444_25069 ERR1769444_25136 ERR1769444_25231 ERR1769444_25327 ERR1769444_26729 ERR1769444_27003 ERR1769444_27491 ERR1769444_27612 ERR1769444_27697 ERR1769444_27858 ERR1769445_1635 ERR1769445_1822 ERR1769445_4740 ERR1769445_8316 ERR1769445_10955 ERR1769445_11147 ERR1769445_19187 ERR1769445_19698 ERR1769445_19718 ERR1769445_19919 ERR1769445_20780 ERR1769445_21378 ERR1769445_21807 ERR1769445_22305 ERR1769445_22698 ERR1769445_23224 ERR1769445_23461 ERR1769445_23462 ERR1769445_23463 ERR1769445_24190 ERR1769445_24349 ERR1769445_24493 ERR1769445_27685 ERR1769446_609 ERR1769446_789 ERR1769446_1206 ERR1769446_1827 ERR1769446_2727 ERR1769446_2733 ERR1769446_3349 ERR1769446_3564 ERR1769446_3881 ERR1769446_4349 ERR1769446_5024 ERR1769446_8059 ERR1769446_8749 ERR1769446_9767 ERR1769446_10895 ERR1769446_12594 ERR1769446_13523 ERR1769446_14220 ERR1769446_14945 ERR1769446_16973 ERR1769446_17824 ERR1769446_19009 ERR1769446_20111 ERR1769446_20625 ERR1769446_20909 ERR1769446_21103 ERR1769446_21246 ERR1769446_21261 ERR1769446_21352 ERR1769446_21368 ERR1769446_21497 ERR1769446_21594 ERR1769446_21787 ERR1769446_21803 ERR1769446_22000 ERR1769446_22286 ERR1769446_22447 ERR1769446_22616 ERR1769446_22682 ERR1769446_24099 ERR1769446_24166 ERR1769446_24608 ERR1769446_24760 ERR1769446_24785 ERR1769446_24786 ERR1769446_25336 ERR1769446_26009 ERR1769446_26010 ERR1769446_26011 ERR1769446_26026 ERR1769446_26118 ERR1769446_27036 ERR1769446_27155 ERR1769446_27239 ERR1769446_27639 ERR1769446_27640 ERR1769446_27659 ERR1769446_27761 ERR1769446_27789 ERR1769447_425 ERR1769447_1203 ERR1769447_1560 ERR1769447_3361 ERR1769447_4615 ERR1769447_4943 ERR1769447_5623 ERR1769447_6887 ERR1769447_6908 ERR1769447_6935 ERR1769447_6997 ERR1769447_7092 ERR1769447_7140 ERR1769447_7352 ERR1769447_7480 ERR1769447_7864 ERR1769447_9853 ERR1769447_10435 ERR1769447_11521 ERR1769447_12758 ERR1769447_13480 ERR1769447_14555 ERR1769447_16427 ERR1769447_17403 ERR1769447_20429 ERR1769447_24030 ERR1769447_26749 ERR1769447_26826 ERR1769447_27328 ERR1769447_27777 ERR1769448_223 ERR1769448_468 ERR1769448_500 ERR1769448_808 ERR1769448_2493 ERR1769448_3149 ERR1769448_3347 ERR1769448_4156 ERR1769448_4478 ERR1769448_4857 ERR1769448_5800 ERR1769448_5863 ERR1769448_5884 ERR1769448_6011 ERR1769448_8021 ERR1769448_8022 ERR1769448_9174 ERR1769448_9614 ERR1769448_9620 ERR1769448_10190 ERR1769448_10226 ERR1769448_12874 ERR1769448_16819 ERR1769448_17910 ERR1769448_18370 ERR1769448_18502 ERR1769448_20106 ERR1769448_20181 ERR1769448_20902 ERR1769448_21151 ERR1769448_21152 ERR1769448_21573 ERR1769448_22277 ERR1769448_22708 ERR1769448_23531 ERR1769448_24215 ERR1769448_24897 ERR1769448_25520 ERR1769448_26910 ERR1769448_27120 ERR1769448_27564 ERR1769449_3678 ERR1769449_6209 ERR1769449_6351 ERR1769449_18980 ERR1769449_19373 ERR1769449_21416 ERR1769449_22015 ERR1769449_26309 ERR1769449_27356 ERR1769450_465 ERR1769450_768 ERR1769450_1330 ERR1769450_2664 ERR1769450_3411 ERR1769450_3870 ERR1769450_5774 ERR1769450_6075 ERR1769450_8062 ERR1769450_8133 ERR1769450_8149 ERR1769450_8248 ERR1769450_8722 ERR1769450_10849 ERR1769450_11341 ERR1769450_12415 ERR1769450_15037 ERR1769450_16558 ERR1769450_17949 ERR1769450_18037 ERR1769450_21343 ERR1769450_21396 ERR1769450_24899 ERR1769450_25733 ERR1769450_26106 ERR1769450_26650 ERR1769450_26860 ERR1769450_27016 ERR1769450_27143 ERR1769450_27254 ERR1769450_27606 ERR1769450_27741 ERR1769450_27870 ERR1769451_916 ERR1769451_1493 ERR1769451_1608 ERR1769451_1700 ERR1769451_2566 ERR1769451_3325 ERR1769451_3501 ERR1769451_3850 ERR1769451_4271 ERR1769451_4767 ERR1769451_4973 ERR1769451_6149 ERR1769451_6150 ERR1769451_6195 ERR1769451_6770 ERR1769451_6808 ERR1769451_6903 ERR1769451_7002 ERR1769451_7637 ERR1769451_7932 ERR1769451_8304 ERR1769451_8543 ERR1769451_8593 ERR1769451_8936 ERR1769451_8959 ERR1769451_9251 ERR1769451_9295 ERR1769451_9667 ERR1769451_9824 ERR1769451_10121 ERR1769451_10923 ERR1769451_11141 ERR1769451_11209 ERR1769451_11311 ERR1769451_11986 ERR1769451_12536 ERR1769451_12647 ERR1769451_13755 ERR1769451_14150 ERR1769451_14703 ERR1769451_14758 ERR1769451_14955 ERR1769451_15819 ERR1769451_17569 ERR1769451_17595 ERR1769451_17662 ERR1769451_18166 ERR1769451_18452 ERR1769451_18462 ERR1769451_18519 ERR1769451_18835 ERR1769451_19079 ERR1769451_19729 ERR1769451_20069 ERR1769451_20078 ERR1769451_20371 ERR1769451_20917 ERR1769451_20992 ERR1769451_21052 ERR1769451_21053 ERR1769451_21987 ERR1769451_22106 ERR1769451_22144 ERR1769451_22168 ERR1769451_22335 ERR1769451_22568 ERR1769451_22680 ERR1769451_22772 ERR1769451_22773 ERR1769451_22803 ERR1769451_22917 ERR1769451_25348 ERR1769451_25432 ERR1769451_25440 ERR1769451_26203 ERR1769451_26214 ERR1769451_26252 ERR1769451_26863 ERR1769451_26994 ERR1769451_27263 ERR1769451_27268 ERR1769451_27675 ERR1769451_27910 ERR1769451_27918 ERR1769452_282 ERR1769452_3297 ERR1769452_3750 ERR1769452_3862 ERR1769452_7144 ERR1769452_7238 ERR1769452_7257 ERR1769452_10333 ERR1769452_10676 ERR1769452_11375 ERR1769452_13042 ERR1769452_14989 ERR1769452_25260 ERR1769453_5298 ERR1769453_5728 ERR1769453_7471 ERR1769453_9563 ERR1769453_10962 ERR1769453_14536 ERR1769453_15707 ERR1769453_15819 ERR1769453_19609 ERR1769453_21397 ERR1769453_22657 ERR1769453_24778 ERR1769454_2764 ERR1769454_3146 ERR1769454_7797 ERR1769454_9107 ERR1769454_12811 ERR1769455_583 ERR1769455_584 ERR1769455_2915 ERR1769455_4335 ERR1769455_6875 ERR1769455_8749 ERR1769455_9023 ERR1769455_10835 ERR1769455_12382 ERR1769455_15445 ERR1769455_15487 ERR1769455_16178 ERR1769455_16631 ERR1769455_17157 ERR1769455_17308 ERR1769455_17665 ERR1769455_17801 ERR1769455_17802 ERR1769455_18915 ERR1769455_19132 ERR1769455_19453 ERR1769455_21611 ERR1769455_21895 ERR1769455_21923 ERR1769455_22235 ERR1769455_22624 ERR1769455_23763 ERR1769455_23842 ERR1769455_24050 ERR1769455_25222 ERR1769455_25491 ERR1769455_25794 ERR1769455_25906 ERR1769455_25956 ERR1769455_26025 ERR1769456_995 ERR1769456_1327 ERR1769456_1624 ERR1769456_3270 ERR1769456_5736 ERR1769456_5963 ERR1769456_6400 ERR1769456_6863 ERR1769456_7875 ERR1769456_8380 ERR1769456_8748 ERR1769456_8816 ERR1769456_8876 ERR1769456_8976 ERR1769456_9573 ERR1769456_10955 ERR1769456_13444 ERR1769456_13792 ERR1769456_16581 ERR1769456_18402 ERR1769456_18540 ERR1769456_19940 ERR1769456_20947 ERR1769456_21772 ERR1769456_22316 ERR1769456_22385 ERR1769456_22429 ERR1769456_22873 ERR1769456_25948 ERR1769456_26034 ERR1769456_26375 ERR1769457_2467 ERR1769457_4714 ERR1769457_5525 ERR1769457_6118 ERR1769457_8107 ERR1769457_8610 ERR1769457_18469 ERR1769457_19332 ERR1769457_20788 ERR1769457_21258 ERR1769457_23239 ERR1769457_23958 ERR1769457_24061 ERR1769457_25115 ERR1769457_25611 ERR1769457_26734 ERR1769458_290 ERR1769458_365 ERR1769458_386 ERR1769458_424 ERR1769458_595 ERR1769458_670 ERR1769458_1111 ERR1769458_1173 ERR1769458_1196 ERR1769458_1420 ERR1769458_1451 ERR1769458_1646 ERR1769458_1680 ERR1769458_1928 ERR1769458_2082 ERR1769458_2214 ERR1769458_3110 ERR1769458_3121 ERR1769458_3670 ERR1769458_4224 ERR1769458_4306 ERR1769458_4610 ERR1769458_4614 ERR1769458_4699 ERR1769458_4983 ERR1769458_5000 ERR1769458_5859 ERR1769458_6110 ERR1769458_6505 ERR1769458_6624 ERR1769458_6705 ERR1769458_6706 ERR1769458_7056 ERR1769458_7174 ERR1769458_7184 ERR1769458_7238 ERR1769458_7492 ERR1769458_8086 ERR1769458_8429 ERR1769458_8465 ERR1769458_8476 ERR1769458_8515 ERR1769458_8592 ERR1769458_8664 ERR1769458_8800 ERR1769458_8822 ERR1769458_9261 ERR1769458_9487 ERR1769458_9547 ERR1769458_9576 ERR1769458_9645 ERR1769458_9689 ERR1769458_9791 ERR1769458_10038 ERR1769458_10219 ERR1769458_10429 ERR1769458_10488 ERR1769458_11495 ERR1769458_11631 ERR1769458_11699 ERR1769458_12075 ERR1769458_12166 ERR1769458_12239 ERR1769458_12253 ERR1769458_12282 ERR1769458_13103 ERR1769458_13119 ERR1769458_13403 ERR1769458_13795 ERR1769458_13895 ERR1769458_14493 ERR1769458_14843 ERR1769458_15250 ERR1769458_15275 ERR1769458_15281 ERR1769458_17588 ERR1769458_20259 ERR1769458_21119 ERR1769458_21464 ERR1769458_23069 ERR1769458_24735 ERR1769458_25155 ERR1769458_25325 ERR1769458_25434 ERR1769458_25521 ERR1769458_25591 ERR1769458_25628 ERR1769458_25708 ERR1769458_26216 ERR1769458_26287 ERR1769458_26313 ERR1769458_26364 ERR1769458_26383 ERR1769458_26408 ERR1769458_26460 ERR1769458_26532 ERR1769458_26692 ERR1769458_26693 ERR1769458_26696 ERR1769458_26942 ERR1769458_27049 ERR1769458_27175 ERR1769458_27434 ERR1769458_27444 ERR1769458_27537 ERR1769458_27666 ERR1769458_27809 ERR1769458_27825 ERR1769459_2133 ERR1769459_2865 ERR1769459_4543 ERR1769459_6933 ERR1769459_8903 ERR1769459_11797 ERR1769459_12872 ERR1769459_13033 ERR1769459_14959 ERR1769459_16933 ERR1769459_23300 ERR1769460_259 ERR1769460_4585 ERR1769460_4988 ERR1769460_5889 ERR1769460_6098 ERR1769460_7241 ERR1769460_10586 ERR1769460_11906 ERR1769460_13073 ERR1769460_15020 ERR1769460_18592 ERR1769460_19346 ERR1769460_21081 ERR1769460_21199 ERR1769460_21368 ERR1769460_22233 ERR1769460_22634 ERR1769460_22889 ERR1769460_23452 ERR1769460_23668 ERR1769460_24174 ERR1769460_26171 ERR1769460_27523 ERR1769461_433 ERR1769461_1358 ERR1769461_3005 ERR1769461_3265 ERR1769461_3995 ERR1769461_4225 ERR1769461_4988 ERR1769461_6041 ERR1769461_6056 ERR1769461_9457 ERR1769461_12956 ERR1769461_14391 ERR1769461_16303 ERR1769461_16307 ERR1769461_16501 ERR1769461_17875 ERR1769461_18078 ERR1769461_18095 ERR1769461_18379 ERR1769461_18524 ERR1769461_18883 ERR1769461_20043 ERR1769461_21157 ERR1769461_21408 ERR1769461_24555 ERR1769461_25835 ERR1769462_386 ERR1769462_1323 ERR1769462_2640 ERR1769462_2655 ERR1769462_2656 ERR1769462_2796 ERR1769462_6514 ERR1769462_8412 ERR1769462_9019 ERR1769462_9903 ERR1769462_10452 ERR1769462_10585 ERR1769462_11542 ERR1769462_11543 ERR1769462_11849 ERR1769462_11968 ERR1769462_12013 ERR1769462_13211 ERR1769462_13955 ERR1769462_14192 ERR1769462_14342 ERR1769462_14997 ERR1769462_16120 ERR1769462_16121 ERR1769462_18891 ERR1769462_19543 ERR1769462_19739 ERR1769462_20727 ERR1769462_21020 ERR1769462_23696 ERR1769462_27693 ERR1769463_1989 ERR1769463_1990 ERR1769463_4399 ERR1769463_4637 ERR1769463_6296 ERR1769463_6868 ERR1769463_9251 ERR1769463_9975 ERR1769463_10272 ERR1769463_10888 ERR1769463_10973 ERR1769463_12978 ERR1769463_13436 ERR1769463_14167 ERR1769463_15066 ERR1769463_15148 ERR1769463_15454 ERR1769463_15529 ERR1769463_16224 ERR1769463_17434 ERR1769463_18293 ERR1769463_18706 ERR1769463_18797 ERR1769463_19053 ERR1769463_19233 ERR1769463_19598 ERR1769463_20748 ERR1769463_21825 ERR1769463_23818 ERR1769463_24159 ERR1769463_26624 ERR1769468_27377 ERR1769382_6811 ERR1769382_18311 ERR1769382_19026 ERR1769387_3368 ERR1769387_13420 ERR1769387_18871 ERR1769387_19792 ERR1769387_27732 ERR1769388_1542 ERR1769391_2516 ERR1769391_2873 ERR1769391_5995 ERR1769391_7932 ERR1769391_10540 ERR1769391_10898 ERR1769391_15775 ERR1769391_16931 ERR1769391_17381 ERR1769391_20879 ERR1769391_24318 ERR1769392_9652 ERR1769392_9653 ERR1769393_1593 ERR1769393_13523 ERR1769393_21838 ERR1769393_27766 ERR1769394_80 ERR1769394_2913 ERR1769394_10306 ERR1769396_8816 ERR1769396_13112 ERR1769396_16968 ERR1769396_21341 ERR1769396_23765 ERR1769398_1879 ERR1769398_4788 ERR1769398_8617 ERR1769398_8970 ERR1769398_11800 ERR1769398_12562 ERR1769398_13725 ERR1769398_14573 ERR1769398_17088 ERR1769398_18863 ERR1769398_22749 ERR1769398_23547 ERR1769404_11054 ERR1769404_13088 ERR1769405_12027 ERR1769408_322 ERR1769408_898 ERR1769408_2761 ERR1769408_3432 ERR1769408_4326 ERR1769408_4499 ERR1769408_6456 ERR1769408_6525 ERR1769408_6650 ERR1769408_9502 ERR1769408_9935 ERR1769408_10087 ERR1769408_10088 ERR1769408_11093 ERR1769408_11181 ERR1769408_11713 ERR1769408_11872 ERR1769408_12337 ERR1769408_12599 ERR1769408_12808 ERR1769408_13419 ERR1769408_14277 ERR1769408_14309 ERR1769408_14310 ERR1769408_14423 ERR1769408_14682 ERR1769408_15207 ERR1769408_15638 ERR1769408_15775 ERR1769408_15845 ERR1769408_16017 ERR1769408_16548 ERR1769408_17138 ERR1769408_17207 ERR1769408_17230 ERR1769408_20233 ERR1769409_4668 ERR1769409_16457 ERR1769409_18429 ERR1769410_4227 ERR1769411_50 ERR1769411_860 ERR1769411_974 ERR1769411_2360 ERR1769411_3966 ERR1769411_21235 ERR1769411_26208 ERR1769413_4401 ERR1769413_4402 ERR1769414_9819 ERR1769415_2189 ERR1769415_9550 ERR1769415_16130 ERR1769415_23139 ERR1769416_1967 ERR1769416_11435 ERR1769416_13949 ERR1769418_62 ERR1769418_5271 ERR1769418_9731 ERR1769418_20739 ERR1769418_21322 ERR1769418_25181 ERR1769418_25323 ERR1769418_25546 ERR1769418_27909 ERR1769419_5187 ERR1769420_5858 ERR1769420_18054 ERR1769420_21471 ERR1769420_26369 ERR1769421_144 ERR1769421_175 ERR1769421_200 ERR1769421_266 ERR1769421_533 ERR1769421_562 ERR1769421_693 ERR1769421_764 ERR1769421_789 ERR1769421_867 ERR1769421_914 ERR1769421_963 ERR1769421_1145 ERR1769421_1285 ERR1769421_1329 ERR1769421_1624 ERR1769421_1683 ERR1769421_1710 ERR1769421_1729 ERR1769421_1792 ERR1769421_1805 ERR1769421_1822 ERR1769421_2164 ERR1769421_2278 ERR1769421_2590 ERR1769421_2591 ERR1769421_2780 ERR1769421_2818 ERR1769421_3404 ERR1769421_3432 ERR1769421_3675 ERR1769421_3766 ERR1769421_3863 ERR1769421_4053 ERR1769421_4119 ERR1769421_4154 ERR1769421_4178 ERR1769421_4345 ERR1769421_4713 ERR1769421_4904 ERR1769421_5086 ERR1769421_5155 ERR1769421_5363 ERR1769421_5465 ERR1769421_5660 ERR1769421_5700 ERR1769421_5724 ERR1769421_5840 ERR1769421_5851 ERR1769421_5896 ERR1769421_5897 ERR1769421_5899 ERR1769421_5963 ERR1769421_6104 ERR1769421_6322 ERR1769421_6465 ERR1769421_6497 ERR1769421_6615 ERR1769421_6639 ERR1769421_6728 ERR1769421_7142 ERR1769421_7417 ERR1769421_7507 ERR1769421_7817 ERR1769421_8066 ERR1769421_8276 ERR1769421_8529 ERR1769421_8641 ERR1769421_8698 ERR1769421_9461 ERR1769421_9472 ERR1769421_9587 ERR1769421_9804 ERR1769421_9841 ERR1769421_9986 ERR1769421_10325 ERR1769421_10326 ERR1769421_10332 ERR1769421_10421 ERR1769421_10666 ERR1769421_10763 ERR1769421_10989 ERR1769421_10997 ERR1769421_11036 ERR1769421_11176 ERR1769421_11284 ERR1769421_11296 ERR1769421_11457 ERR1769421_11619 ERR1769421_11666 ERR1769421_11921 ERR1769421_11987 ERR1769421_12015 ERR1769421_12084 ERR1769421_12276 ERR1769421_12327 ERR1769421_12527 ERR1769421_12617 ERR1769421_12678 ERR1769421_12877 ERR1769421_12925 ERR1769421_13031 ERR1769421_13191 ERR1769421_13376 ERR1769421_14010 ERR1769421_14214 ERR1769421_14230 ERR1769421_14306 ERR1769421_14391 ERR1769421_14429 ERR1769421_14456 ERR1769421_14507 ERR1769421_14542 ERR1769421_14603 ERR1769421_14661 ERR1769421_14706 ERR1769421_14852 ERR1769421_14972 ERR1769421_15218 ERR1769421_15620 ERR1769421_16326 ERR1769421_17388 ERR1769421_17737 ERR1769421_18874 ERR1769421_20075 ERR1769421_20130 ERR1769421_22114 ERR1769421_23149 ERR1769421_23312 ERR1769421_23463 ERR1769421_23634 ERR1769421_23710 ERR1769421_23843 ERR1769421_23884 ERR1769421_23948 ERR1769421_24089 ERR1769421_24105 ERR1769421_24146 ERR1769421_24372 ERR1769421_24527 ERR1769421_24578 ERR1769421_24769 ERR1769421_24811 ERR1769421_25229 ERR1769421_25259 ERR1769421_25836 ERR1769421_26143 ERR1769421_26260 ERR1769421_26288 ERR1769421_26392 ERR1769421_26594 ERR1769421_26615 ERR1769421_26788 ERR1769421_26796 ERR1769421_27362 ERR1769421_27442 ERR1769421_27673 ERR1769421_27706 ERR1769421_27719 ERR1769421_27733 ERR1769421_27845 ERR1769422_5089 ERR1769422_7308 ERR1769422_9319 ERR1769422_12741 ERR1769422_25730 ERR1769422_25874 ERR1769422_26272 ERR1769423_5466 ERR1769423_10301 ERR1769423_17926 ERR1769424_2715 ERR1769424_2872 ERR1769424_3799 ERR1769424_4535 ERR1769424_4739 ERR1769424_5960 ERR1769424_6433 ERR1769424_6644 ERR1769424_7840 ERR1769424_8724 ERR1769424_14841 ERR1769424_16121 ERR1769424_16227 ERR1769424_16885 ERR1769424_19118 ERR1769424_19423 ERR1769424_22652 ERR1769424_23909 ERR1769424_24564 ERR1769424_24943 ERR1769424_25700 ERR1769424_26727 ERR1769425_1651 ERR1769425_4151 ERR1769425_5925 ERR1769425_9779 ERR1769425_10043 ERR1769425_13051 ERR1769425_19455 ERR1769425_20468 ERR1769425_20486 ERR1769425_21828 ERR1769425_21829 ERR1769425_23212 ERR1769426_1031 ERR1769426_2058 ERR1769426_2470 ERR1769426_4516 ERR1769426_7236 ERR1769426_9752 ERR1769426_9839 ERR1769426_10572 ERR1769426_10845 ERR1769426_11264 ERR1769426_11415 ERR1769426_12198 ERR1769426_12722 ERR1769426_14727 ERR1769426_15936 ERR1769426_26409 ERR1769426_26780 ERR1769426_26805 ERR1769427_1471 ERR1769427_1654 ERR1769427_1707 ERR1769427_1708 ERR1769427_3469 ERR1769427_5506 ERR1769427_7993 ERR1769427_9126 ERR1769427_12255 ERR1769427_14729 ERR1769427_17470 ERR1769427_18600 ERR1769427_21773 ERR1769427_22495 ERR1769427_23023 ERR1769427_23581 ERR1769427_23800 ERR1769427_23801 ERR1769427_24009 ERR1769427_24722 ERR1769427_24723 ERR1769427_26684 ERR1769428_1578 ERR1769428_1880 ERR1769428_4721 ERR1769428_4977 ERR1769428_5044 ERR1769428_6407 ERR1769428_7659 ERR1769428_8216 ERR1769428_8897 ERR1769428_11354 ERR1769428_11355 ERR1769428_11513 ERR1769428_11807 ERR1769428_12343 ERR1769428_13609 ERR1769428_24727 ERR1769428_27421 ERR1769428_27819 ERR1769431_8532 ERR1769432_46 ERR1769432_550 ERR1769432_928 ERR1769432_1664 ERR1769432_2165 ERR1769432_3169 ERR1769432_3314 ERR1769432_6208 ERR1769432_8005 ERR1769432_9827 ERR1769432_10625 ERR1769432_12027 ERR1769432_12370 ERR1769432_13199 ERR1769432_17873 ERR1769432_18154 ERR1769432_18275 ERR1769432_20412 ERR1769432_23188 ERR1769432_25729 ERR1769432_26143 ERR1769432_26993 ERR1769432_27224 ERR1769433_2006 ERR1769433_2077 ERR1769433_2311 ERR1769433_2549 ERR1769433_3341 ERR1769433_4453 ERR1769433_5577 ERR1769433_5580 ERR1769433_5712 ERR1769433_5752 ERR1769433_6609 ERR1769433_6756 ERR1769433_7460 ERR1769433_10308 ERR1769433_11184 ERR1769433_12862 ERR1769433_14803 ERR1769433_15103 ERR1769433_15491 ERR1769433_15611 ERR1769433_15738 ERR1769433_16049 ERR1769433_16648 ERR1769433_17638 ERR1769433_18413 ERR1769433_20653 ERR1769433_20806 ERR1769433_22635 ERR1769433_22792 ERR1769433_25074 ERR1769433_25536 ERR1769433_27023 ERR1769433_27205 ERR1769433_27762 ERR1769434_385 ERR1769434_646 ERR1769434_697 ERR1769434_1144 ERR1769434_1157 ERR1769434_1339 ERR1769434_1532 ERR1769434_1816 ERR1769434_2484 ERR1769434_3064 ERR1769434_3319 ERR1769434_3453 ERR1769434_3807 ERR1769434_5079 ERR1769434_5081 ERR1769434_5189 ERR1769434_5256 ERR1769434_5257 ERR1769434_5260 ERR1769434_5404 ERR1769434_5405 ERR1769434_5515 ERR1769434_6164 ERR1769434_6541 ERR1769434_7079 ERR1769434_7639 ERR1769434_7841 ERR1769434_8341 ERR1769434_8460 ERR1769434_9337 ERR1769434_9477 ERR1769434_10557 ERR1769434_10876 ERR1769434_10943 ERR1769434_11529 ERR1769434_11800 ERR1769434_11860 ERR1769434_11981 ERR1769434_12384 ERR1769434_12650 ERR1769434_12651 ERR1769434_13090 ERR1769434_13122 ERR1769434_13265 ERR1769434_13948 ERR1769434_14666 ERR1769434_19494 ERR1769434_22049 ERR1769434_22140 ERR1769434_22148 ERR1769434_22554 ERR1769434_22773 ERR1769434_23633 ERR1769434_24259 ERR1769434_24404 ERR1769434_24964 ERR1769434_25062 ERR1769434_25098 ERR1769434_25321 ERR1769434_25926 ERR1769434_26134 ERR1769434_26471 ERR1769434_26819 ERR1769434_27367 ERR1769434_27409 ERR1769435_254 ERR1769435_351 ERR1769435_742 ERR1769435_942 ERR1769435_1488 ERR1769435_1518 ERR1769435_1519 ERR1769435_1777 ERR1769435_1854 ERR1769435_2076 ERR1769435_2294 ERR1769435_2365 ERR1769435_2553 ERR1769435_3183 ERR1769435_3258 ERR1769435_3393 ERR1769435_3594 ERR1769435_3610 ERR1769435_3846 ERR1769435_4081 ERR1769435_4129 ERR1769435_5048 ERR1769435_5085 ERR1769435_5739 ERR1769435_6171 ERR1769435_6260 ERR1769435_6579 ERR1769435_6585 ERR1769435_6655 ERR1769435_6819 ERR1769435_6927 ERR1769435_7290 ERR1769435_7312 ERR1769435_7548 ERR1769435_8246 ERR1769435_8420 ERR1769435_8694 ERR1769435_8930 ERR1769435_9485 ERR1769435_9488 ERR1769435_10779 ERR1769435_10822 ERR1769435_10935 ERR1769435_11403 ERR1769435_11979 ERR1769435_12210 ERR1769435_12382 ERR1769435_12905 ERR1769435_13108 ERR1769435_13390 ERR1769435_13587 ERR1769435_13659 ERR1769435_14249 ERR1769435_17949 ERR1769435_18039 ERR1769435_18058 ERR1769435_18059 ERR1769435_19157 ERR1769435_19671 ERR1769435_20423 ERR1769435_20482 ERR1769435_20550 ERR1769435_20551 ERR1769435_20839 ERR1769435_20847 ERR1769435_21283 ERR1769435_21538 ERR1769435_21555 ERR1769435_22012 ERR1769435_22083 ERR1769435_22169 ERR1769435_22487 ERR1769435_23250 ERR1769435_23830 ERR1769435_23923 ERR1769435_23949 ERR1769435_24267 ERR1769435_25175 ERR1769435_25227 ERR1769435_25241 ERR1769435_25662 ERR1769435_26398 ERR1769435_26452 ERR1769435_26643 ERR1769435_26691 ERR1769435_26773 ERR1769435_26790 ERR1769435_27165 ERR1769435_27251 ERR1769435_27549 ERR1769435_27564 ERR1769435_27646 ERR1769435_27781 ERR1769438_26108 ERR1769443_14866 ERR1769443_16779 ERR1769445_20953 ERR1769445_21595 ERR1769446_22008 ERR1769446_22009 ERR1769446_22029 ERR1769447_7163 ERR1769447_19685 ERR1769450_3180 ERR1769451_5248 ERR1769451_12524 ERR1769453_12979 ERR1769454_26192 ERR1769455_5316 ERR1769455_9192 ERR1769455_11518 ERR1769457_1979 ERR1769457_24160 ERR1769459_26491 ERR1769460_662 ERR1769460_1504 ERR1769460_9411 ERR1769460_18345 ERR1769471_1907 ERR1769471_5874 ERR1769471_7279 ERR1769471_15181 ERR1769471_20046 ERR1769471_20293 ERR1769473_6811 ERR1769473_27149 ERR1769473_27458 ERR1769483_2873 ERR1769483_2874 ERR1769483_3935 ERR1769483_8029 ERR1769483_8411 ERR1769483_10262 ERR1769483_15513 ERR1769483_16094 ERR1769483_19206 ERR1769484_51 ERR1769484_2907 ERR1769484_3416 ERR1769484_4700 ERR1769484_4701 ERR1769484_4816 ERR1769484_9000 ERR1769484_10465 ERR1769484_15752 ERR1769484_16291 ERR1769484_16413 ERR1769484_16903 ERR1769484_16904 ERR1769484_17137 ERR1769484_18607 ERR1769484_24281 ERR1769486_26511 ERR1769489_1532 ERR1769489_7930 ERR1769489_8467 ERR1769489_10203 ERR1769489_16597 ERR1769489_21784 ERR1769489_23121 ERR1769489_25541 ERR1769490_208 ERR1769490_834 ERR1769490_901 ERR1769490_1235 ERR1769490_2140 ERR1769490_2141 ERR1769490_3226 ERR1769490_3858 ERR1769490_4084 ERR1769490_4968 ERR1769490_5238 ERR1769490_5293 ERR1769490_5906 ERR1769490_6206 ERR1769490_6308 ERR1769490_6544 ERR1769490_7014 ERR1769490_8111 ERR1769490_8231 ERR1769490_8239 ERR1769490_8553 ERR1769490_10008 ERR1769490_10158 ERR1769490_10303 ERR1769490_11068 ERR1769490_11559 ERR1769490_11895 ERR1769490_12424 ERR1769490_12783 ERR1769490_13112 ERR1769490_13706 ERR1769490_13949 ERR1769490_14124 ERR1769490_14837 ERR1769490_14879 ERR1769490_15212 ERR1769490_15287 ERR1769490_15983 ERR1769490_18896 ERR1769490_20163 ERR1769490_24549 ERR1769490_24594 ERR1769490_24874 ERR1769490_25730 ERR1769490_25955 ERR1769490_26628 ERR1769490_26705 ERR1769490_26947 ERR1769491_331 ERR1769491_711 ERR1769491_1003 ERR1769491_2106 ERR1769491_2718 ERR1769491_3073 ERR1769491_4512 ERR1769491_5964 ERR1769491_7250 ERR1769491_7251 ERR1769491_8021 ERR1769491_8985 ERR1769491_9087 ERR1769491_9395 ERR1769491_11591 ERR1769491_13375 ERR1769491_14035 ERR1769491_14737 ERR1769491_15447 ERR1769491_17117 ERR1769491_19057 ERR1769491_20183 ERR1769491_21290 ERR1769491_21398 ERR1769491_21604 ERR1769491_25770 ERR1769492_1083 ERR1769492_8596 ERR1769492_9158 ERR1769492_13742 ERR1769492_15761 ERR1769492_17776 ERR1769492_19545 ERR1769492_25741 ERR1769492_26330 ERR1769493_1770 ERR1769493_6986 ERR1769493_7134 ERR1769493_7141 ERR1769493_8883 ERR1769493_8884 ERR1769493_16520 ERR1769493_21702 ERR1769493_22555 ERR1769493_25683 ERR1769493_25855 ERR1769493_26841 ERR1769494_119 ERR1769494_133 ERR1769494_613 ERR1769494_771 ERR1769494_878 ERR1769494_2112 ERR1769494_2276 ERR1769494_2462 ERR1769494_2503 ERR1769494_2944 ERR1769494_3106 ERR1769494_4229 ERR1769494_4230 ERR1769494_4828 ERR1769494_5097 ERR1769494_5790 ERR1769494_5961 ERR1769494_6156 ERR1769494_6589 ERR1769494_7228 ERR1769494_7365 ERR1769494_7414 ERR1769494_7705 ERR1769494_8263 ERR1769494_9529 ERR1769494_9825 ERR1769494_14152 ERR1769494_14604 ERR1769494_15361 ERR1769494_17075 ERR1769494_17659 ERR1769494_18561 ERR1769494_22193 ERR1769494_23868 ERR1769494_25243 ERR1769495_1453 ERR1769496_22371 ERR1769496_24898 ERR1769497_21482 ERR1769498_2092 ERR1769498_4383 ERR1769498_4384 ERR1769498_4665 ERR1769498_9956 ERR1769498_10228 ERR1769498_14545 ERR1769498_17610 ERR1769499_98 ERR1769499_213 ERR1769499_739 ERR1769499_1346 ERR1769499_1367 ERR1769499_2664 ERR1769499_4045 ERR1769499_4949 ERR1769499_5016 ERR1769499_5130 ERR1769499_5686 ERR1769499_6665 ERR1769499_6817 ERR1769499_6889 ERR1769499_6959 ERR1769499_8205 ERR1769499_8629 ERR1769499_10502 ERR1769499_11461 ERR1769499_11515 ERR1769499_13242 ERR1769499_13379 ERR1769499_14085 ERR1769499_15745 ERR1769499_15785 ERR1769499_16548 ERR1769499_16684 ERR1769499_17307 ERR1769499_17405 ERR1769499_19016 ERR1769499_19307 ERR1769499_20791 ERR1769499_21554 ERR1769499_22206 ERR1769499_25575 ERR1769500_9162 ERR1769504_2769 ERR1772231_17970 ERR1772231_18818 ERR1772231_24366 ERR1772233_1958 ERR1772233_12577 ERR1772233_23289 ERR1772233_25405 ERR1772235_286 ERR1772235_1049 ERR1772235_2678 ERR1772235_5708 ERR1772235_11256 ERR1772235_13697 ERR1772235_16034 ERR1772235_16164 ERR1772235_21746 ERR1772235_26637 ERR1772236_588 ERR1772236_1072 ERR1772236_2178 ERR1772236_2856 ERR1772236_2977 ERR1772236_3065 ERR1772236_3668 ERR1772236_4253 ERR1772236_4417 ERR1772236_6322 ERR1772236_6810 ERR1772236_6856 ERR1772236_7566 ERR1772236_9815 ERR1772236_13667 ERR1772236_14873 ERR1772236_15405 ERR1772236_15860 ERR1772236_16384 ERR1772236_16703 ERR1772236_17147 ERR1772236_20058 ERR1772236_20983 ERR1772236_21316 ERR1772236_21522 ERR1772236_21566 ERR1772236_21996 ERR1772236_22883 ERR1772236_23745 ERR1772236_26528 ERR1772236_26831 ERR1772237_1273 ERR1772237_1486 ERR1772237_1989 ERR1772237_3953 ERR1772237_5259 ERR1772237_5565 ERR1772237_6845 ERR1772237_7672 ERR1772237_7974 ERR1772237_9722 ERR1772237_10266 ERR1772237_10335 ERR1772237_12649 ERR1772237_12864 ERR1772237_14256 ERR1772237_14911 ERR1772237_16459 ERR1772237_17023 ERR1772237_17728 ERR1772237_18190 ERR1772237_18277 ERR1772237_18280 ERR1772237_20076 ERR1772237_20167 ERR1772237_20382 ERR1772237_20617 ERR1772237_21028 ERR1772237_21037 ERR1772237_22040 ERR1772237_22183 ERR1772237_23598 ERR1772237_24175 ERR1772237_24830 ERR1772237_24926 ERR1772237_25363 ERR1772237_25488 ERR1772237_25758 ERR1772237_26491 ERR1772237_26820 ERR1772237_27241 ERR1772237_27497 ERR1772238_616 ERR1772238_1546 ERR1772238_2640 ERR1772238_2773 ERR1772238_4516 ERR1772238_7261 ERR1772238_7384 ERR1772238_7547 ERR1772238_8944 ERR1772238_10372 ERR1772238_11870 ERR1772238_13559 ERR1772238_14435 ERR1772238_15291 ERR1772238_17670 ERR1772238_19358 ERR1772238_25074 ERR1772238_25194 ERR1772238_26034 ERR1772238_27026 ERR1772239_8 ERR1772239_1464 ERR1772239_2084 ERR1772239_2326 ERR1772239_3237 ERR1772239_3503 ERR1772239_3993 ERR1772239_4047 ERR1772239_4319 ERR1772239_4320 ERR1772239_4487 ERR1772239_4845 ERR1772239_4998 ERR1772239_5217 ERR1772239_6139 ERR1772239_6624 ERR1772239_6817 ERR1772239_8116 ERR1772239_8776 ERR1772239_9124 ERR1772239_9475 ERR1772239_10715 ERR1772239_10762 ERR1772239_10830 ERR1772239_11054 ERR1772239_11714 ERR1772239_11905 ERR1772239_12442 ERR1772239_12466 ERR1772239_12775 ERR1772239_13345 ERR1772239_13458 ERR1772239_13616 ERR1772239_13640 ERR1772239_13908 ERR1772239_13968 ERR1772239_14243 ERR1772239_14597 ERR1772239_14772 ERR1772239_15107 ERR1772239_15561 ERR1772239_15592 ERR1772239_16183 ERR1772239_17121 ERR1772239_17295 ERR1772239_17693 ERR1772239_18714 ERR1772239_19591 ERR1772239_19790 ERR1772239_20822 ERR1772239_22171 ERR1772239_22450 ERR1772239_23117 ERR1772239_23363 ERR1772239_25109 ERR1772239_25110 ERR1772239_25328 ERR1772239_25877 ERR1772239_26999 ERR1772239_27163 ERR1772239_27263 ERR1772240_25420 ERR1772240_27645 ERR1772241_7608 ERR1772242_521 ERR1772242_2355 ERR1772242_2953 ERR1772242_8657 ERR1772242_9936 ERR1772242_11629 ERR1772242_12822 ERR1772242_17685 ERR1772242_19290 ERR1772242_20166 ERR1772242_21569 ERR1772242_23570 ERR1772242_25698 ERR1772242_26550 ERR1772242_26578 ERR1772242_26708 ERR1772243_9958 ERR1772243_15461 ERR1772243_19133 ERR1772244_26 ERR1772244_1100 ERR1772244_3802 ERR1772244_4178 ERR1772244_4602 ERR1772244_5907 ERR1772244_6970 ERR1772244_7123 ERR1772244_8998 ERR1772244_9244 ERR1772244_10008 ERR1772244_11272 ERR1772244_12371 ERR1772244_14548 ERR1772244_15259 ERR1772244_18981 ERR1772244_21856 ERR1772244_21934 ERR1772244_22460 ERR1772244_23261 ERR1772245_540 ERR1772245_1049 ERR1772245_2011 ERR1772245_2545 ERR1772245_2823 ERR1772245_2858 ERR1772245_2905 ERR1772245_3094 ERR1772245_4578 ERR1772245_5326 ERR1772245_5391 ERR1772245_5690 ERR1772245_6715 ERR1772245_7987 ERR1772245_8096 ERR1772245_8201 ERR1772245_8596 ERR1772245_10829 ERR1772245_11582 ERR1772245_11917 ERR1772245_12217 ERR1772245_13714 ERR1772245_13880 ERR1772245_16011 ERR1772245_16977 ERR1772245_17357 ERR1772245_19412 ERR1772245_20107 ERR1772245_20890 ERR1772245_21047 ERR1772245_21447 ERR1772245_22030 ERR1772245_22260 ERR1772245_22800 ERR1772245_22915 ERR1772245_23338 ERR1772245_24015 ERR1772245_24370 ERR1772245_24816 ERR1772245_25081 ERR1772245_26174 ERR1772245_26506 ERR1772245_27545 ERR1772246_382 ERR1772246_393 ERR1772246_473 ERR1772246_509 ERR1772246_612 ERR1772246_714 ERR1772246_835 ERR1772246_860 ERR1772246_1501 ERR1772246_1761 ERR1772246_1849 ERR1772246_2497 ERR1772246_2548 ERR1772246_2691 ERR1772246_2715 ERR1772246_2785 ERR1772246_2970 ERR1772246_3006 ERR1772246_3018 ERR1772246_3379 ERR1772246_3712 ERR1772246_3873 ERR1772246_4069 ERR1772246_4083 ERR1772246_4188 ERR1772246_4485 ERR1772246_4522 ERR1772246_4637 ERR1772246_4787 ERR1772246_5072 ERR1772246_5161 ERR1772246_5347 ERR1772246_5350 ERR1772246_5361 ERR1772246_5592 ERR1772246_5785 ERR1772246_6115 ERR1772246_6130 ERR1772246_6229 ERR1772246_6402 ERR1772246_6430 ERR1772246_6589 ERR1772246_6678 ERR1772246_6765 ERR1772246_6795 ERR1772246_7074 ERR1772246_7176 ERR1772246_7245 ERR1772246_7281 ERR1772246_7593 ERR1772246_7662 ERR1772246_7730 ERR1772246_7759 ERR1772246_7768 ERR1772246_7857 ERR1772246_8088 ERR1772246_8265 ERR1772246_8441 ERR1772246_8642 ERR1772246_8749 ERR1772246_8850 ERR1772246_8924 ERR1772246_9115 ERR1772246_9461 ERR1772246_9491 ERR1772246_9499 ERR1772246_10090 ERR1772246_10104 ERR1772246_10317 ERR1772246_10365 ERR1772246_10380 ERR1772246_10382 ERR1772246_10619 ERR1772246_10746 ERR1772246_10748 ERR1772246_10783 ERR1772246_10806 ERR1772246_10982 ERR1772246_10983 ERR1772246_10992 ERR1772246_11225 ERR1772246_11453 ERR1772246_11555 ERR1772246_11568 ERR1772246_11768 ERR1772246_11817 ERR1772246_12140 ERR1772246_12142 ERR1772246_12220 ERR1772246_12242 ERR1772246_12423 ERR1772246_12726 ERR1772246_12786 ERR1772246_12873 ERR1772246_12889 ERR1772246_12907 ERR1772246_12990 ERR1772246_13324 ERR1772246_13345 ERR1772246_13346 ERR1772246_13484 ERR1772246_13572 ERR1772246_13660 ERR1772246_14114 ERR1772246_14228 ERR1772246_14267 ERR1772246_14501 ERR1772246_14646 ERR1772246_14734 ERR1772246_14767 ERR1772246_15254 ERR1772246_15320 ERR1772246_15484 ERR1772246_16855 ERR1772246_16887 ERR1772246_17155 ERR1772246_17334 ERR1772246_17392 ERR1772246_17615 ERR1772246_17718 ERR1772246_18061 ERR1772246_18153 ERR1772246_18474 ERR1772246_18522 ERR1772246_18787 ERR1772246_19043 ERR1772246_19116 ERR1772246_19399 ERR1772246_19442 ERR1772246_19562 ERR1772246_19851 ERR1772246_19919 ERR1772246_20028 ERR1772246_20083 ERR1772246_20117 ERR1772246_20327 ERR1772246_20526 ERR1772246_20655 ERR1772246_20681 ERR1772246_20683 ERR1772246_21333 ERR1772246_21739 ERR1772246_21796 ERR1772246_21920 ERR1772246_22025 ERR1772246_22267 ERR1772246_22423 ERR1772246_22547 ERR1772246_23062 ERR1772246_23193 ERR1772246_23297 ERR1772246_23392 ERR1772246_23480 ERR1772246_23586 ERR1772246_23590 ERR1772246_23677 ERR1772246_23734 ERR1772246_23838 ERR1772246_23878 ERR1772246_24097 ERR1772246_24152 ERR1772246_24314 ERR1772246_24329 ERR1772246_24554 ERR1772246_24901 ERR1772246_25385 ERR1772246_25438 ERR1772246_25443 ERR1772246_25689 ERR1772246_25710 ERR1772246_25743 ERR1772246_25965 ERR1772246_26115 ERR1772246_26151 ERR1772246_26411 ERR1772246_26734 ERR1772246_26803 ERR1772246_27173 ERR1772246_27235 ERR1772246_27903 ERR1772247_64 ERR1772247_90 ERR1772247_99 ERR1772247_355 ERR1772247_1337 ERR1772247_1388 ERR1772247_1549 ERR1772247_2106 ERR1772247_2134 ERR1772247_2491 ERR1772247_2632 ERR1772247_3105 ERR1772247_3131 ERR1772247_3336 ERR1772247_3545 ERR1772247_3657 ERR1772247_3789 ERR1772247_3863 ERR1772247_3886 ERR1772247_4093 ERR1772247_4368 ERR1772247_4769 ERR1772247_4907 ERR1772247_5450 ERR1772247_5775 ERR1772247_6977 ERR1772247_7124 ERR1772247_7167 ERR1772247_7556 ERR1772247_7747 ERR1772247_7899 ERR1772247_8075 ERR1772247_8192 ERR1772247_8258 ERR1772247_8476 ERR1772247_8564 ERR1772247_8737 ERR1772247_8957 ERR1772247_9155 ERR1772247_9330 ERR1772247_9351 ERR1772247_9375 ERR1772247_9597 ERR1772247_9942 ERR1772247_10285 ERR1772247_10419 ERR1772247_10441 ERR1772247_10846 ERR1772247_10917 ERR1772247_11299 ERR1772247_11313 ERR1772247_11733 ERR1772247_11787 ERR1772247_11918 ERR1772247_12034 ERR1772247_12338 ERR1772247_12496 ERR1772247_12641 ERR1772247_12698 ERR1772247_12902 ERR1772247_13472 ERR1772247_13568 ERR1772247_13670 ERR1772247_13837 ERR1772247_13885 ERR1772247_13888 ERR1772247_14232 ERR1772247_14242 ERR1772247_14535 ERR1772247_15015 ERR1772247_15050 ERR1772247_15586 ERR1772247_15778 ERR1772247_15984 ERR1772247_16317 ERR1772247_16441 ERR1772247_16596 ERR1772247_16672 ERR1772247_17483 ERR1772247_17748 ERR1772247_17891 ERR1772247_18004 ERR1772247_18469 ERR1772247_19006 ERR1772247_19281 ERR1772247_19782 ERR1772247_20583 ERR1772247_21067 ERR1772247_21111 ERR1772247_21265 ERR1772247_21628 ERR1772247_21920 ERR1772247_22342 ERR1772247_22693 ERR1772247_22816 ERR1772247_22929 ERR1772247_23355 ERR1772247_23396 ERR1772247_23599 ERR1772247_24768 ERR1772247_25234 ERR1772247_25266 ERR1772247_25679 ERR1772247_25797 ERR1772247_25890 ERR1772247_26360 ERR1772247_26399 ERR1772247_26461 ERR1772247_26586 ERR1772247_26593 ERR1772247_26599 ERR1772247_26816 ERR1772247_26867 ERR1772247_26928 ERR1772247_27078 ERR1772247_27365 ERR1772247_27759 ERR1772248_612 ERR1772248_919 ERR1772248_1267 ERR1772248_1722 ERR1772248_2327 ERR1772248_2431 ERR1772248_3908 ERR1772248_3912 ERR1772248_4875 ERR1772248_4900 ERR1772248_4999 ERR1772248_5563 ERR1772248_6122 ERR1772248_6466 ERR1772248_6931 ERR1772248_6967 ERR1772248_7905 ERR1772248_8206 ERR1772248_8680 ERR1772248_9369 ERR1772248_9554 ERR1772248_10296 ERR1772248_11053 ERR1772248_11202 ERR1772248_12673 ERR1772248_14087 ERR1772248_14672 ERR1772248_15303 ERR1772248_15625 ERR1772248_15666 ERR1772248_16015 ERR1772248_16308 ERR1772248_17092 ERR1772248_17498 ERR1772248_18154 ERR1772248_18369 ERR1772248_18566 ERR1772248_19802 ERR1772248_19863 ERR1772248_20511 ERR1772248_20592 ERR1772248_20958 ERR1772248_21046 ERR1772248_21592 ERR1772248_22038 ERR1772248_22140 ERR1772248_22181 ERR1772248_22191 ERR1772248_22370 ERR1772248_22863 ERR1772248_23622 ERR1772248_23867 ERR1772248_23903 ERR1772248_23948 ERR1772248_24596 ERR1772248_24963 ERR1772248_25267 ERR1772248_25633 ERR1772248_25765 ERR1772248_25933 ERR1772248_26576 ERR1772248_26988 ERR1772248_27492 ERR1772248_27770 ERR1772249_5673 ERR1772249_12344 ERR1772249_18717 ERR1772249_21141 ERR1772249_24561 ERR1772250_15653 ERR1772250_16299 ERR1772250_23216 ERR1772251_1849 ERR1772251_2455 ERR1772251_3787 ERR1772251_3897 ERR1772251_6846 ERR1772251_7833 ERR1772251_9580 ERR1772251_14407 ERR1772251_17462 ERR1772251_17693 ERR1772251_18894 ERR1772251_20023 ERR1772251_20735 ERR1772251_22706 ERR1772251_25594 ERR1772251_27633 ERR1772254_10038 ERR1772254_20889 ERR1772254_25851 ERR1772255_1283 ERR1772255_15660 ERR1772255_24119 ERR1772256_2071 ERR1772256_2686 ERR1772256_3169 ERR1772256_3180 ERR1772256_8854 ERR1772256_9053 ERR1772256_17358 ERR1772256_24808 ERR1772256_25933 ERR1772257_3367 ERR1772257_6083 ERR1772257_7449 ERR1772257_12721 ERR1772257_20558 ERR1772258_1272 ERR1772258_1710 ERR1772258_25598 ERR1772259_1490 ERR1772259_2256 ERR1772259_7194 ERR1772259_9635 ERR1772259_9704 ERR1772259_13334 ERR1772259_19778 ERR1772259_24179 ERR1772260_8198 ERR1772260_13092 ERR1772260_17351 ERR1772260_26434 ERR1772261_615 ERR1772261_3622 ERR1772261_4214 ERR1772261_5904 ERR1772261_6935 ERR1772261_8404 ERR1772261_8676 ERR1772261_8717 ERR1772261_9429 ERR1772261_10061 ERR1772261_12104 ERR1772261_12559 ERR1772261_18467 ERR1772261_21187 ERR1772261_21531 ERR1772261_21734 ERR1772261_22859 ERR1772261_23081 ERR1772261_23871 ERR1772261_25175 ERR1772262_1371 ERR1772262_9279 ERR1772262_12325 ERR1772262_19233 ERR1772262_19995 ERR1772262_22868 ERR1772262_25965 ERR1772263_13931 ERR1772263_15605 ERR1772264_1409 ERR1772264_1444 ERR1772264_2580 ERR1772264_3093 ERR1772264_4326 ERR1772264_4640 ERR1772264_7989 ERR1772264_8031 ERR1772264_8066 ERR1772264_9589 ERR1772264_10199 ERR1772264_11195 ERR1772264_11746 ERR1772264_12517 ERR1772264_14436 ERR1772264_15013 ERR1772264_15794 ERR1772264_15795 ERR1772264_15828 ERR1772264_17578 ERR1772264_17983 ERR1772264_18998 ERR1772264_21282 ERR1772264_21348 ERR1772264_22375 ERR1772264_23558 ERR1772264_25593 ERR1772264_25939 ERR1772264_26552 ERR1772264_26764 ERR1772264_26784 ERR1772264_27198 ERR1772265_20687 ERR1772265_21510 ERR1772265_22631 ERR1769382_27903 ERR1769391_25344 ERR1769393_14081 ERR1769393_17848 ERR1769394_11027 ERR1769394_11028 ERR1769394_16092 ERR1769397_16642 ERR1769397_18500 ERR1769397_18765 ERR1769397_20037 ERR1769397_21440 ERR1769397_22061 ERR1769397_22478 ERR1769400_11776 ERR1769400_13833 ERR1769400_14857 ERR1769400_15172 ERR1769400_15866 ERR1769402_14518 ERR1769402_14811 ERR1769402_15105 ERR1769402_15317 ERR1769402_15478 ERR1769402_15668 ERR1769402_15804 ERR1769402_16141 ERR1769402_16546 ERR1769402_16763 ERR1769402_16819 ERR1769402_17320 ERR1769402_17365 ERR1769402_17986 ERR1769402_20049 ERR1769402_20106 ERR1769402_20318 ERR1769402_21192 ERR1769403_17914 ERR1769417_5674 ERR1769417_24847 ERR1769417_25424 ERR1769417_25498 ERR1769417_25942 ERR1769417_26823 ERR1769417_27079 ERR1769417_27080 ERR1769417_27211 ERR1769417_27418 ERR1769417_27521 ERR1769417_27561 ERR1769417_27903 ERR1769419_8403 ERR1769419_8631 ERR1769419_8741 ERR1769419_8770 ERR1769419_8815 ERR1769419_8868 ERR1769419_8994 ERR1769419_8999 ERR1769419_9051 ERR1769419_9272 ERR1769419_9298 ERR1769419_9316 ERR1769419_9347 ERR1769419_9384 ERR1769419_9465 ERR1769419_9582 ERR1769419_9734 ERR1769419_9814 ERR1769419_9884 ERR1769419_9935 ERR1769419_10071 ERR1769419_10297 ERR1769419_10388 ERR1769419_10394 ERR1769419_10574 ERR1769419_10652 ERR1769419_10832 ERR1769419_10857 ERR1769419_11004 ERR1769419_11009 ERR1769419_11113 ERR1769419_11364 ERR1769419_11399 ERR1769419_11797 ERR1769419_11852 ERR1769419_11958 ERR1769419_12097 ERR1769419_12183 ERR1769419_12215 ERR1769419_12299 ERR1769419_12406 ERR1769419_26181 ERR1769423_19520 ERR1769423_21165 ERR1769423_21875 ERR1769423_24096 ERR1769423_24259 ERR1769423_24541 ERR1769423_24710 ERR1769423_25017 ERR1769423_25560 ERR1769423_25642 ERR1769423_25859 ERR1769423_26078 ERR1769423_26147 ERR1769423_26188 ERR1769423_26451 ERR1769423_27562 ERR1769423_27570 ERR1769423_27589 ERR1769423_27706 ERR1769430_13399 ERR1769430_13555 ERR1769430_14096 ERR1769430_14920 ERR1769430_15242 ERR1769431_9706 ERR1769431_10837 ERR1769431_10944 ERR1769431_11458 ERR1769431_11812 ERR1769431_12811 ERR1769431_12940 ERR1769431_13279 ERR1769431_13909 ERR1769435_15355 ERR1769436_17555 ERR1769436_17698 ERR1769436_17702 ERR1769436_18250 ERR1769436_18553 ERR1769436_18872 ERR1769436_18918 ERR1769436_19020 ERR1769436_19222 ERR1769436_19743 ERR1769436_20231 ERR1769436_20234 ERR1769436_20236 ERR1769436_20893 ERR1769436_20947 ERR1769436_21066 ERR1769436_21469 ERR1769436_21821 ERR1769436_22279 ERR1769436_23386 ERR1769436_23403 ERR1769436_23494 ERR1769436_23590 ERR1769436_23699 ERR1769436_23741 ERR1769436_23881 ERR1769436_24551 ERR1769436_24943 ERR1769436_25115 ERR1769436_25200 ERR1769437_3939 ERR1769437_17769 ERR1769437_18034 ERR1769437_19036 ERR1769437_19219 ERR1769437_19877 ERR1769437_22314 ERR1769437_22412 ERR1769437_22508 ERR1769437_22757 ERR1769437_23285 ERR1769437_23808 ERR1769437_24465 ERR1769437_25124 ERR1769437_25155 ERR1769437_25379 ERR1769437_25572 ERR1769437_25596 ERR1769437_25627 ERR1769439_23752 ERR1769439_23927 ERR1769439_24052 ERR1769439_24219 ERR1769439_24595 ERR1769439_25103 ERR1769439_25187 ERR1769439_25506 ERR1769439_25877 ERR1769439_27344 ERR1769439_27622 ERR1769439_27821 ERR1769440_16193 ERR1769440_16749 ERR1769440_17615 ERR1769440_18176 ERR1769440_19231 ERR1769440_19683 ERR1769440_21425 ERR1769440_21488 ERR1769440_22315 ERR1769440_22325 ERR1769440_22796 ERR1769440_23907 ERR1769441_19047 ERR1769441_19612 ERR1769441_23425 ERR1769441_25203 ERR1769441_25331 ERR1769441_25863 ERR1769441_25869 ERR1769441_27151 ERR1769442_13117 ERR1769442_13535 ERR1769442_13926 ERR1769442_15462 ERR1769442_15503 ERR1769442_15622 ERR1769442_16006 ERR1769442_16497 ERR1769442_16826 ERR1769442_16884 ERR1769442_17553 ERR1769442_17912 ERR1769442_18063 ERR1769442_18244 ERR1769442_19053 ERR1769443_619 ERR1769443_9666 ERR1769443_9921 ERR1769443_10135 ERR1769443_11623 ERR1769443_12000 ERR1769443_12618 ERR1769443_13049 ERR1769443_13054 ERR1769443_14350 ERR1769444_16290 ERR1769444_17666 ERR1769444_18650 ERR1769444_20425 ERR1769444_21106 ERR1769445_13476 ERR1769445_13493 ERR1769445_13733 ERR1769445_14000 ERR1769445_14146 ERR1769445_14310 ERR1769445_15013 ERR1769445_15023 ERR1769445_15151 ERR1769445_15193 ERR1769445_15331 ERR1769445_16419 ERR1769445_16493 ERR1769445_17528 ERR1769445_18138 ERR1769446_14250 ERR1769446_14940 ERR1769446_15187 ERR1769446_15255 ERR1769446_15599 ERR1769446_16422 ERR1769446_16672 ERR1769446_18199 ERR1769446_18407 ERR1769446_19038 ERR1769446_19333 ERR1769446_19961 ERR1769446_20116 ERR1769446_20175 ERR1769446_20532 ERR1769447_17741 ERR1769447_18042 ERR1769447_19320 ERR1769447_20314 ERR1769447_21570 ERR1769447_21632 ERR1769447_22434 ERR1769447_23175 ERR1769447_23743 ERR1769447_24598 ERR1769448_14272 ERR1769448_17085 ERR1769449_11865 ERR1769449_12015 ERR1769449_12016 ERR1769449_12074 ERR1769449_12086 ERR1769449_12290 ERR1769449_13233 ERR1769449_13438 ERR1769449_14172 ERR1769449_14424 ERR1769449_14426 ERR1769449_14786 ERR1769449_15790 ERR1769449_16193 ERR1769449_16386 ERR1769449_16557 ERR1769449_16587 ERR1769449_16597 ERR1769449_16965 ERR1769449_17269 ERR1769450_13964 ERR1769450_14953 ERR1769450_15463 ERR1769450_15820 ERR1769450_16926 ERR1769450_17008 ERR1769450_17136 ERR1769450_17678 ERR1769450_18385 ERR1769450_18619 ERR1769450_18626 ERR1769450_19056 ERR1769450_19158 ERR1769450_19187 ERR1769450_19196 ERR1769450_19308 ERR1769450_19485 ERR1769450_19657 ERR1769450_19663 ERR1769450_19878 ERR1769450_20687 ERR1769452_18631 ERR1769452_19431 ERR1769452_19847 ERR1769452_20349 ERR1769452_20503 ERR1769452_21161 ERR1769452_21576 ERR1769452_22304 ERR1769452_22362 ERR1769452_22924 ERR1769452_23400 ERR1769452_23422 ERR1769452_24077 ERR1769452_24560 ERR1769452_24777 ERR1769452_24817 ERR1769452_25684 ERR1769452_25973 ERR1769452_26312 ERR1769452_26444 ERR1769452_26904 ERR1769452_27054 ERR1769452_27239 ERR1769453_23610 ERR1769453_23652 ERR1769453_23697 ERR1769453_23711 ERR1769453_23812 ERR1769453_24013 ERR1769453_24045 ERR1769453_24162 ERR1769453_24409 ERR1769453_24733 ERR1769453_24785 ERR1769453_24869 ERR1769453_25165 ERR1769453_25382 ERR1769453_25555 ERR1769453_26224 ERR1769453_26303 ERR1769453_26618 ERR1769453_26823 ERR1769453_26936 ERR1769453_26954 ERR1769453_26998 ERR1769453_27345 ERR1769453_27364 ERR1769453_27667 ERR1769453_27709 ERR1769454_16077 ERR1769454_16099 ERR1769454_16359 ERR1769454_16614 ERR1769454_16874 ERR1769454_16978 ERR1769454_17125 ERR1769454_17502 ERR1769454_17524 ERR1769454_17551 ERR1769454_18083 ERR1769454_18308 ERR1769454_19532 ERR1769454_20293 ERR1769454_20624 ERR1769454_20812 ERR1769454_20815 ERR1769454_21105 ERR1769454_21174 ERR1769454_21206 ERR1769454_21497 ERR1769454_21676 ERR1769454_21794 ERR1769454_22075 ERR1769454_22210 ERR1769454_22725 ERR1769454_22986 ERR1769454_23298 ERR1769455_10132 ERR1769456_15058 ERR1769456_16928 ERR1769456_17111 ERR1769456_17624 ERR1769456_17688 ERR1769456_17802 ERR1769456_18035 ERR1769456_18106 ERR1769456_18135 ERR1769456_18456 ERR1769456_18523 ERR1769456_19230 ERR1769456_19267 ERR1769456_19597 ERR1769456_19680 ERR1769456_19878 ERR1769456_20393 ERR1769456_20406 ERR1769456_20872 ERR1769456_20912 ERR1769456_21059 ERR1769456_21608 ERR1769456_21629 ERR1769456_22196 ERR1769456_22278 ERR1769456_22315 ERR1769456_22417 ERR1769456_22425 ERR1769456_22498 ERR1769456_22582 ERR1769456_23416 ERR1769456_23650 ERR1769456_23661 ERR1769456_23681 ERR1769456_23937 ERR1769456_24141 ERR1769456_24142 ERR1769456_24195 ERR1769456_24229 ERR1769456_24265 ERR1769456_24323 ERR1769456_24644 ERR1769456_25020 ERR1769457_12061 ERR1769457_12243 ERR1769457_12875 ERR1769457_14181 ERR1769457_14195 ERR1769457_15778 ERR1769458_17123 ERR1769458_17262 ERR1769458_17844 ERR1769458_18220 ERR1769458_18261 ERR1769458_18553 ERR1769458_18625 ERR1769458_18704 ERR1769458_18852 ERR1769458_19167 ERR1769458_19281 ERR1769458_19498 ERR1769458_19545 ERR1769458_19621 ERR1769458_19733 ERR1769458_20394 ERR1769458_21054 ERR1769458_21174 ERR1769458_21785 ERR1769458_21905 ERR1769458_21916 ERR1769458_22024 ERR1769458_22226 ERR1769458_22697 ERR1769458_22897 ERR1769458_23323 ERR1769458_23426 ERR1769458_23450 ERR1769458_24035 ERR1769458_24104 ERR1769458_24124 ERR1769458_24267 ERR1769458_24636 ERR1769458_24774 ERR1769459_6077 ERR1769459_17467 ERR1769459_25274 ERR1769459_25398 ERR1769459_25496 ERR1769459_25815 ERR1769459_25898 ERR1769459_25983 ERR1769459_26062 ERR1769459_26325 ERR1769459_26504 ERR1769459_26592 ERR1769459_26814 ERR1769459_27060 ERR1769459_27131 ERR1769459_27147 ERR1769459_27205 ERR1769459_27280 ERR1769459_27294 ERR1769459_27436 ERR1769459_27550 ERR1769459_27678 ERR1769459_27761 ERR1769460_13316 ERR1769460_13665 ERR1769460_14087 ERR1769460_15359 ERR1769460_16478 ERR1769460_16530 ERR1769460_17441 ERR1769461_12552 ERR1769461_15209 ERR1769462_22075 ERR1769462_22825 ERR1769462_22952 ERR1769462_23749 ERR1769462_24573 ERR1769462_25094 ERR1769462_25860 ERR1769462_26733 ERR1769462_27254 ERR1769464_19686 ERR1769464_20173 ERR1769464_21881 ERR1769464_22147 ERR1769464_22738 ERR1769464_22742 ERR1769464_22793 ERR1769464_22857 ERR1769464_22985 ERR1769464_23572 ERR1769464_24561 ERR1769464_24847 ERR1769464_25568 ERR1769464_26546 ERR1769464_27775 ERR1769465_1356 ERR1769465_27307 ERR1769466_20478 ERR1769466_22252 ERR1769466_22782 ERR1769466_22831 ERR1769466_22995 ERR1769466_24726 ERR1769466_24869 ERR1769466_25352 ERR1769466_25536 ERR1769466_25539 ERR1769466_25838 ERR1769466_25958 ERR1769466_25983 ERR1769466_26586 ERR1769466_26668 ERR1769466_27461 ERR1769466_27723 ERR1769467_1821 ERR1769467_10319 ERR1769467_11227 ERR1769467_11391 ERR1769467_11553 ERR1769467_11973 ERR1769467_12224 ERR1769467_12513 ERR1769467_12589 ERR1769467_13255 ERR1769467_13534 ERR1769468_15869 ERR1769468_16253 ERR1769468_16470 ERR1769468_16525 ERR1769468_16932 ERR1769468_18003 ERR1769468_18597 ERR1769468_19800 ERR1769468_20399 ERR1769468_20519 ERR1769468_20559 ERR1769468_21549 ERR1769468_21968 ERR1769468_22276 ERR1769468_22318 ERR1769468_22667 ERR1769469_9063 ERR1769469_9689 ERR1769469_9829 ERR1769469_10360 ERR1769469_10392 ERR1769469_10598 ERR1769469_10796 ERR1769469_10928 ERR1769469_11197 ERR1769469_11789 ERR1769469_12128 ERR1769469_12469 ERR1769469_12911 ERR1769469_13081 ERR1769469_15946 ERR1769469_16401 ERR1769469_16402 ERR1769469_27713 ERR1769469_27874 ERR1769470_5287 ERR1769470_12652 ERR1769470_13241 ERR1769470_13920 ERR1769470_14843 ERR1769470_15819 ERR1769470_16683 ERR1769470_16760 ERR1769470_16986 ERR1769470_17373 ERR1769470_17403 ERR1769470_17809 ERR1769470_18018 ERR1769471_26145 ERR1769472_10400 ERR1769472_11006 ERR1769474_23492 ERR1769474_23572 ERR1769474_23614 ERR1769474_24023 ERR1769474_24301 ERR1769474_24534 ERR1769474_24707 ERR1769474_24717 ERR1769474_25057 ERR1769474_25079 ERR1769474_25114 ERR1769474_25349 ERR1769474_25813 ERR1769474_25867 ERR1769474_25883 ERR1769474_26195 ERR1769474_26273 ERR1769474_26688 ERR1769474_26708 ERR1769474_26863 ERR1769474_26971 ERR1769474_26996 ERR1769474_27617 ERR1769474_27705 ERR1769474_27771 ERR1769474_27903 ERR1769475_5024 ERR1769475_22186 ERR1769475_22236 ERR1769475_22437 ERR1769475_22958 ERR1769475_23119 ERR1769475_23817 ERR1769475_23849 ERR1769475_24369 ERR1769475_24390 ERR1769475_24423 ERR1769475_24811 ERR1769475_25120 ERR1769475_25980 ERR1769475_26055 ERR1769475_27172 ERR1769475_27457 ERR1769475_27781 ERR1769475_27835 ERR1769476_11856 ERR1769476_12106 ERR1769476_13775 ERR1769476_14310 ERR1769476_15466 ERR1769476_15851 ERR1769476_16191 ERR1769476_16311 ERR1769480_16203 ERR1769480_19654 ERR1769480_20729 ERR1769499_3865 ERR1769499_22389 ERR1769499_23826 ERR1769499_23975 ERR1769499_24676 ERR1769499_24867 ERR1769499_25863 ERR1769499_26880 ERR1769500_18908 ERR1769500_19324 ERR1769500_19395 ERR1769500_20065 ERR1769500_20942 ERR1769500_21428 ERR1769500_21629 ERR1769500_23056 ERR1769500_25072 ERR1769504_12740 ERR1769504_12809 ERR1769504_13019 ERR1769504_13424 ERR1769504_13457 ERR1769504_13689 ERR1769504_13801 ERR1769504_14484 ERR1769504_14594 ERR1769504_15168 ERR1769504_16035 ERR1769504_17110 ERR1769504_17283 ERR1769504_18783 ERR1769382_1383 ERR1769382_3455 ERR1769382_7972 ERR1769382_8674 ERR1769382_8675 ERR1769382_10538 ERR1769382_11168 ERR1769382_15893 ERR1769382_17762 ERR1769387_3145 ERR1769387_5611 ERR1769387_7948 ERR1769387_8935 ERR1769387_8995 ERR1769387_8996 ERR1769387_10460 ERR1769387_14178 ERR1769387_20512 ERR1769387_23294 ERR1769387_24247 ERR1769388_114 ERR1769388_1847 ERR1769388_4392 ERR1769388_6581 ERR1769388_8675 ERR1769388_16130 ERR1769388_16285 ERR1769388_19437 ERR1769388_19719 ERR1769388_19784 ERR1769388_19809 ERR1769388_22308 ERR1769388_23879 ERR1769388_25040 ERR1769390_334 ERR1769390_7895 ERR1769391_715 ERR1769391_2930 ERR1769391_3784 ERR1769391_5864 ERR1769391_6441 ERR1769391_6519 ERR1769391_10199 ERR1769391_10274 ERR1769391_11888 ERR1769391_12401 ERR1769391_12402 ERR1769391_13545 ERR1769391_13935 ERR1769391_15539 ERR1769391_15540 ERR1769391_19061 ERR1769391_19162 ERR1769391_20277 ERR1769391_21125 ERR1769391_21126 ERR1769391_21907 ERR1769391_22324 ERR1769391_23305 ERR1769391_23519 ERR1769393_819 ERR1769393_25885 ERR1769394_1454 ERR1769394_19555 ERR1769394_23508 ERR1769394_27335 ERR1769396_2068 ERR1769396_2730 ERR1769396_3025 ERR1769396_3096 ERR1769396_3204 ERR1769396_4837 ERR1769396_12371 ERR1769396_15107 ERR1769396_17142 ERR1769396_18842 ERR1769396_20254 ERR1769396_22115 ERR1769396_22314 ERR1769396_23961 ERR1769398_547 ERR1769398_923 ERR1769398_1969 ERR1769398_3293 ERR1769398_3567 ERR1769398_5233 ERR1769398_5653 ERR1769398_5986 ERR1769398_5988 ERR1769398_7458 ERR1769398_8920 ERR1769398_9244 ERR1769398_11316 ERR1769398_16336 ERR1769398_18034 ERR1769398_22992 ERR1769398_25702 ERR1769398_26023 ERR1769398_26314 ERR1769399_602 ERR1769399_603 ERR1769399_3493 ERR1769399_3494 ERR1769399_22650 ERR1769399_26312 ERR1769399_26589 ERR1769404_7510 ERR1769404_13292 ERR1769405_307 ERR1769405_2762 ERR1769405_7596 ERR1769405_12690 ERR1769405_16062 ERR1769405_16587 ERR1769405_21882 ERR1769405_22615 ERR1769405_23833 ERR1769405_25027 ERR1769406_6292 ERR1769406_9336 ERR1769408_1408 ERR1769408_3656 ERR1769408_6949 ERR1769408_7119 ERR1769408_7571 ERR1769408_12159 ERR1769408_13395 ERR1769408_13580 ERR1769408_13695 ERR1769408_13826 ERR1769408_13827 ERR1769408_14705 ERR1769408_14997 ERR1769408_15574 ERR1769408_16095 ERR1769408_17185 ERR1769408_17407 ERR1769408_17582 ERR1769408_17616 ERR1769408_19544 ERR1769408_23971 ERR1769408_26748 ERR1769408_27454 ERR1769409_765 ERR1769409_4530 ERR1769409_15405 ERR1769409_24789 ERR1769409_26590 ERR1769410_281 ERR1769410_782 ERR1769410_4131 ERR1769410_5144 ERR1769410_7832 ERR1769410_8454 ERR1769410_9629 ERR1769410_9821 ERR1769410_10164 ERR1769410_10844 ERR1769410_10888 ERR1769410_11426 ERR1769410_13190 ERR1769410_13295 ERR1769410_13929 ERR1769410_15957 ERR1769410_16625 ERR1769410_26417 ERR1769410_26418 ERR1769411_140 ERR1769411_178 ERR1769411_720 ERR1769411_1766 ERR1769411_1786 ERR1769411_2033 ERR1769411_2223 ERR1769411_2710 ERR1769411_7265 ERR1769411_9889 ERR1769411_10049 ERR1769411_11248 ERR1769411_11543 ERR1769411_12089 ERR1769411_13272 ERR1769411_14666 ERR1769411_19761 ERR1769411_22606 ERR1769411_23004 ERR1769411_23062 ERR1769411_23971 ERR1769411_24307 ERR1769411_24719 ERR1769411_25573 ERR1769411_26258 ERR1769411_27465 ERR1769411_27536 ERR1769413_57 ERR1769413_846 ERR1769413_1118 ERR1769413_1119 ERR1769413_2784 ERR1769413_3563 ERR1769413_3564 ERR1769413_4366 ERR1769413_5153 ERR1769413_6144 ERR1769413_6354 ERR1769413_6656 ERR1769413_6694 ERR1769413_6972 ERR1769413_7048 ERR1769413_7918 ERR1769413_9014 ERR1769413_9267 ERR1769413_9872 ERR1769413_10783 ERR1769413_10892 ERR1769413_10902 ERR1769413_10916 ERR1769413_11562 ERR1769413_11617 ERR1769413_12386 ERR1769413_12581 ERR1769413_12764 ERR1769413_13042 ERR1769413_13278 ERR1769413_14206 ERR1769413_18060 ERR1769413_18488 ERR1769413_20044 ERR1769413_20050 ERR1769413_20087 ERR1769413_21089 ERR1769413_21401 ERR1769413_21650 ERR1769413_21807 ERR1769413_21808 ERR1769413_22292 ERR1769413_22374 ERR1769413_22593 ERR1769413_23051 ERR1769413_23407 ERR1769413_26035 ERR1769413_26472 ERR1769413_27067 ERR1769413_27212 ERR1769413_27410 ERR1769413_27432 ERR1769414_1121 ERR1769414_1122 ERR1769414_1138 ERR1769414_1839 ERR1769414_5660 ERR1769414_5661 ERR1769414_7065 ERR1769414_7482 ERR1769414_7495 ERR1769414_8780 ERR1769414_9060 ERR1769414_9616 ERR1769414_10726 ERR1769414_10915 ERR1769414_11150 ERR1769414_11541 ERR1769414_11676 ERR1769414_12779 ERR1769414_16378 ERR1769414_17737 ERR1769414_23386 ERR1769414_24856 ERR1769414_25676 ERR1769415_713 ERR1769415_1111 ERR1769415_2407 ERR1769415_4682 ERR1769415_4769 ERR1769415_5012 ERR1769415_5841 ERR1769415_8215 ERR1769415_8312 ERR1769415_10165 ERR1769415_10787 ERR1769415_11780 ERR1769415_13656 ERR1769415_16433 ERR1769415_16589 ERR1769415_17507 ERR1769415_17905 ERR1769415_19147 ERR1769415_19684 ERR1769415_22461 ERR1769415_22501 ERR1769415_23231 ERR1769415_26707 ERR1769416_73 ERR1769416_2045 ERR1769416_3975 ERR1769416_4503 ERR1769416_4570 ERR1769416_6437 ERR1769416_7405 ERR1769416_10529 ERR1769416_12825 ERR1769416_15203 ERR1769416_15896 ERR1769416_16280 ERR1769416_16284 ERR1769416_21085 ERR1769418_7989 ERR1769418_7990 ERR1769418_9344 ERR1769418_27120 ERR1769418_27234 ERR1769420_1091 ERR1769420_12914 ERR1769421_20 ERR1769421_2262 ERR1769421_2628 ERR1769421_3954 ERR1769421_4183 ERR1769421_5761 ERR1769421_7557 ERR1769421_8312 ERR1769421_13315 ERR1769421_14370 ERR1769421_14485 ERR1769421_18839 ERR1769421_20676 ERR1769421_23173 ERR1769421_24266 ERR1769421_26140 ERR1769421_27668 ERR1769422_1644 ERR1769422_1936 ERR1769422_3138 ERR1769422_5887 ERR1769422_7118 ERR1769422_7677 ERR1769422_9918 ERR1769422_10652 ERR1769422_11699 ERR1769422_11809 ERR1769422_12417 ERR1769422_13404 ERR1769422_13471 ERR1769422_13888 ERR1769422_22803 ERR1769422_24130 ERR1769422_25834 ERR1769422_25893 ERR1769423_4540 ERR1769424_672 ERR1769424_1097 ERR1769424_1807 ERR1769424_4514 ERR1769424_7012 ERR1769424_16137 ERR1769424_24830 ERR1769424_26516 ERR1769425_6062 ERR1769425_10604 ERR1769425_14973 ERR1769425_20002 ERR1769425_22435 ERR1769426_10545 ERR1769426_14086 ERR1769426_14241 ERR1769426_25400 ERR1769426_25669 ERR1769427_5700 ERR1769427_5857 ERR1769427_7889 ERR1769427_9388 ERR1769427_11768 ERR1769427_12594 ERR1769427_13617 ERR1769427_17809 ERR1769427_18054 ERR1769427_22174 ERR1769427_23677 ERR1769427_26189 ERR1769427_26325 ERR1769428_1921 ERR1769428_8828 ERR1769428_10244 ERR1769428_12755 ERR1769428_13513 ERR1769428_14925 ERR1769432_2448 ERR1769432_3311 ERR1769432_8935 ERR1769432_9806 ERR1769432_10441 ERR1769432_17610 ERR1769432_22779 ERR1769432_23103 ERR1769432_24623 ERR1769433_1763 ERR1769433_3348 ERR1769433_3423 ERR1769433_9704 ERR1769433_13422 ERR1769433_14992 ERR1769433_18480 ERR1769433_20921 ERR1769433_21979 ERR1769433_22709 ERR1769433_23802 ERR1769433_25679 ERR1769434_805 ERR1769434_2142 ERR1769434_2623 ERR1769434_4518 ERR1769434_5886 ERR1769434_6248 ERR1769434_6249 ERR1769434_6801 ERR1769434_7622 ERR1769434_11973 ERR1769434_12138 ERR1769434_13471 ERR1769434_24117 ERR1769434_25247 ERR1769434_27503 ERR1769435_192 ERR1769435_549 ERR1769435_550 ERR1769435_751 ERR1769435_1691 ERR1769435_2613 ERR1769435_2999 ERR1769435_5435 ERR1769435_5436 ERR1769435_5969 ERR1769435_6074 ERR1769435_6766 ERR1769435_7528 ERR1769435_7549 ERR1769435_9791 ERR1769435_9877 ERR1769435_10167 ERR1769435_12361 ERR1769435_13502 ERR1769435_14192 ERR1769435_14540 ERR1769435_21476 ERR1769435_22957 ERR1769435_23022 ERR1769435_23372 ERR1769435_25254 ERR1769435_25481 ERR1769435_27275 ERR1769435_27635 ERR1769443_15956 ERR1769443_26153 ERR1769445_24588 ERR1769447_15284 ERR1769447_15285 ERR1769449_8970 ERR1769451_17451 ERR1769454_4296 ERR1769457_18691 ERR1769460_3285 ERR1769460_26208 ERR1769471_1534 ERR1769471_1535 ERR1769471_1641 ERR1769471_3217 ERR1769471_3228 ERR1769471_5956 ERR1769471_6188 ERR1769471_25853 ERR1769471_25854 ERR1769473_1756 ERR1769473_3849 ERR1769473_18655 ERR1769473_20321 ERR1769473_26983 ERR1769481_16822 ERR1769483_2686 ERR1769483_2833 ERR1769483_3001 ERR1769483_4080 ERR1769483_5201 ERR1769483_5690 ERR1769483_5992 ERR1769483_6151 ERR1769483_7115 ERR1769483_7634 ERR1769483_8554 ERR1769483_9040 ERR1769483_10289 ERR1769483_10465 ERR1769483_10907 ERR1769483_11947 ERR1769483_13392 ERR1769483_13423 ERR1769483_13429 ERR1769483_15105 ERR1769483_15376 ERR1769483_15531 ERR1769483_15699 ERR1769483_15761 ERR1769483_17360 ERR1769483_17773 ERR1769483_21574 ERR1769483_25995 ERR1769483_27520 ERR1769483_27816 ERR1769484_107 ERR1769484_110 ERR1769484_526 ERR1769484_1208 ERR1769484_1299 ERR1769484_1300 ERR1769484_2002 ERR1769484_2142 ERR1769484_2789 ERR1769484_2988 ERR1769484_3129 ERR1769484_3479 ERR1769484_4157 ERR1769484_4558 ERR1769484_4559 ERR1769484_4987 ERR1769484_5664 ERR1769484_5819 ERR1769484_6190 ERR1769484_8063 ERR1769484_8205 ERR1769484_8525 ERR1769484_8985 ERR1769484_9107 ERR1769484_12662 ERR1769484_12973 ERR1769484_16369 ERR1769484_16496 ERR1769484_17071 ERR1769484_17134 ERR1769484_17649 ERR1769484_17696 ERR1769484_17913 ERR1769484_17978 ERR1769484_18109 ERR1769484_18141 ERR1769484_18355 ERR1769484_18751 ERR1769484_19140 ERR1769484_19406 ERR1769484_19506 ERR1769484_19752 ERR1769484_20030 ERR1769484_20088 ERR1769484_20613 ERR1769484_20876 ERR1769484_21178 ERR1769484_21179 ERR1769484_22231 ERR1769484_23104 ERR1769484_23108 ERR1769484_23210 ERR1769484_23211 ERR1769484_23473 ERR1769484_23949 ERR1769484_24300 ERR1769484_24832 ERR1769484_25367 ERR1769484_26440 ERR1769489_915 ERR1769489_5190 ERR1769489_8362 ERR1769490_858 ERR1769490_2430 ERR1769490_2855 ERR1769490_4052 ERR1769490_4118 ERR1769490_4410 ERR1769490_4411 ERR1769490_4424 ERR1769490_5436 ERR1769490_7392 ERR1769490_8123 ERR1769490_9606 ERR1769490_10216 ERR1769490_10759 ERR1769490_10924 ERR1769490_12008 ERR1769490_12111 ERR1769490_12201 ERR1769490_12273 ERR1769490_13147 ERR1769490_13363 ERR1769490_13532 ERR1769490_13860 ERR1769490_15215 ERR1769490_15377 ERR1769490_16466 ERR1769490_16691 ERR1769490_19022 ERR1769490_23885 ERR1769490_24322 ERR1769490_26109 ERR1769490_26966 ERR1769490_27713 ERR1769490_27765 ERR1769491_506 ERR1769491_8446 ERR1769491_9464 ERR1769491_10866 ERR1769491_11295 ERR1769491_11931 ERR1769491_12884 ERR1769491_14029 ERR1769491_14043 ERR1769491_14051 ERR1769491_15601 ERR1769491_18784 ERR1769491_22092 ERR1769491_22839 ERR1769491_23730 ERR1769492_668 ERR1769492_764 ERR1769492_1964 ERR1769492_3466 ERR1769492_3546 ERR1769492_3687 ERR1769492_4257 ERR1769492_4888 ERR1769492_7073 ERR1769492_7373 ERR1769492_7583 ERR1769492_7761 ERR1769492_8455 ERR1769492_9149 ERR1769492_9250 ERR1769492_10501 ERR1769492_10979 ERR1769492_11398 ERR1769492_12220 ERR1769492_12670 ERR1769492_12677 ERR1769492_12784 ERR1769492_14055 ERR1769492_14855 ERR1769492_16104 ERR1769492_16344 ERR1769492_17067 ERR1769492_18339 ERR1769492_19023 ERR1769492_19175 ERR1769492_19945 ERR1769492_20253 ERR1769492_21751 ERR1769492_21899 ERR1769492_22064 ERR1769492_22625 ERR1769492_22676 ERR1769492_23093 ERR1769493_4188 ERR1769493_23553 ERR1769493_23554 ERR1769498_22036 ERR1769499_548 ERR1769499_622 ERR1769499_1431 ERR1769499_2591 ERR1769499_3078 ERR1769499_4855 ERR1769499_6011 ERR1769499_6496 ERR1769499_6956 ERR1769499_7686 ERR1769499_8152 ERR1769499_8153 ERR1769499_8486 ERR1769499_9249 ERR1769499_9555 ERR1769499_9977 ERR1769499_10212 ERR1769499_12080 ERR1769499_12289 ERR1769499_13296 ERR1769499_13598 ERR1769499_13807 ERR1769499_15230 ERR1769499_16160 ERR1769499_19334 ERR1769499_20912 ERR1769499_26174 ERR1769500_8368 ERR1769500_8856 ERR1769504_7680 ERR1769382_22344 ERR1769382_22721 ERR1769382_23012 ERR1769382_23526 ERR1769382_24995 ERR1769382_26233 ERR1769382_27745 ERR1769390_19381 ERR1769390_20610 ERR1769390_26724 ERR1769391_25470 ERR1769391_25790 ERR1769391_26287 ERR1769392_24884 ERR1769393_13678 ERR1769393_16560 ERR1769393_17235 ERR1769393_17918 ERR1769393_18721 ERR1769394_11748 ERR1769394_12932 ERR1769394_14428 ERR1769394_15514 ERR1769394_16159 ERR1769396_25979 ERR1769398_20072 ERR1769398_20289 ERR1769398_20861 ERR1769398_20976 ERR1769398_21056 ERR1769398_21072 ERR1769398_21365 ERR1769398_22592 ERR1769398_23139 ERR1769398_23223 ERR1769398_23891 ERR1769398_25221 ERR1769398_25520 ERR1769398_26274 ERR1769398_26444 ERR1769398_26564 ERR1769398_26656 ERR1769398_27165 ERR1769398_27400 ERR1769399_20457 ERR1769399_24290 ERR1769404_20172 ERR1769404_22790 ERR1769405_19646 ERR1769405_20615 ERR1769405_21952 ERR1769405_23339 ERR1769405_24936 ERR1769406_11966 ERR1769408_21920 ERR1769408_22515 ERR1769408_22528 ERR1769408_22552 ERR1769408_23253 ERR1769408_24772 ERR1769408_25554 ERR1769408_25658 ERR1769408_26272 ERR1769408_26773 ERR1769408_27004 ERR1769408_27200 ERR1769408_27385 ERR1769408_27406 ERR1769409_11070 ERR1769409_13372 ERR1769410_21042 ERR1769410_21088 ERR1769410_22313 ERR1769410_24282 ERR1769410_24584 ERR1769410_24585 ERR1769410_24684 ERR1769410_25127 ERR1769411_15906 ERR1769411_16499 ERR1769411_17814 ERR1769411_18478 ERR1769411_18745 ERR1769411_18892 ERR1769411_19704 ERR1769411_20035 ERR1769411_20125 ERR1769411_20240 ERR1769411_20601 ERR1769412_14732 ERR1769412_15317 ERR1769413_15176 ERR1769413_15723 ERR1769413_17492 ERR1769413_17713 ERR1769413_19127 ERR1769413_19766 ERR1769413_21040 ERR1769414_15485 ERR1769414_15757 ERR1769414_16103 ERR1769414_16764 ERR1769414_16765 ERR1769414_18578 ERR1769414_19493 ERR1769414_20485 ERR1769414_21103 ERR1769414_21598 ERR1769414_21625 ERR1769415_27129 ERR1769416_22274 ERR1769416_22801 ERR1769416_23753 ERR1769416_25389 ERR1769416_25812 ERR1769416_26304 ERR1769416_26423 ERR1769416_26988 ERR1769418_12104 ERR1769418_12443 ERR1769418_12805 ERR1769418_13351 ERR1769418_15264 ERR1769418_16576 ERR1769419_10048 ERR1769420_7072 ERR1769420_7609 ERR1769421_15513 ERR1769421_15645 ERR1769421_15671 ERR1769421_15681 ERR1769421_15720 ERR1769421_15810 ERR1769421_15841 ERR1769421_15865 ERR1769421_15889 ERR1769421_16076 ERR1769421_16186 ERR1769421_16232 ERR1769421_16279 ERR1769421_16358 ERR1769421_16365 ERR1769421_16418 ERR1769421_16421 ERR1769421_16527 ERR1769421_16561 ERR1769421_16763 ERR1769421_16855 ERR1769421_16903 ERR1769421_16980 ERR1769421_17154 ERR1769421_17172 ERR1769421_17224 ERR1769421_17546 ERR1769421_17630 ERR1769421_17651 ERR1769421_17668 ERR1769421_17696 ERR1769421_17797 ERR1769421_17890 ERR1769421_17928 ERR1769421_17951 ERR1769421_17970 ERR1769421_18016 ERR1769421_18290 ERR1769421_18470 ERR1769421_18598 ERR1769421_18611 ERR1769421_18779 ERR1769421_19036 ERR1769421_19093 ERR1769421_19107 ERR1769421_19215 ERR1769421_19229 ERR1769421_19276 ERR1769421_19298 ERR1769421_19396 ERR1769421_19511 ERR1769421_19514 ERR1769421_19523 ERR1769421_19528 ERR1769421_19653 ERR1769421_19706 ERR1769421_19865 ERR1769421_19894 ERR1769421_19974 ERR1769421_20178 ERR1769421_20304 ERR1769421_20329 ERR1769421_20368 ERR1769421_20484 ERR1769421_20798 ERR1769421_20921 ERR1769421_21080 ERR1769421_21296 ERR1769421_21405 ERR1769421_21446 ERR1769421_21475 ERR1769421_21532 ERR1769421_21586 ERR1769421_21600 ERR1769421_21613 ERR1769421_21651 ERR1769421_21733 ERR1769421_21789 ERR1769421_21798 ERR1769421_21974 ERR1769421_22056 ERR1769421_22072 ERR1769421_22136 ERR1769421_22161 ERR1769421_22178 ERR1769421_22196 ERR1769421_22232 ERR1769421_22440 ERR1769421_22484 ERR1769421_22763 ERR1769421_22768 ERR1769421_22828 ERR1769421_23059 ERR1769422_16387 ERR1769422_16470 ERR1769422_16580 ERR1769422_17747 ERR1769422_17983 ERR1769422_18392 ERR1769422_19507 ERR1769422_19892 ERR1769422_19961 ERR1769422_20084 ERR1769422_20096 ERR1769422_20097 ERR1769422_20100 ERR1769422_20381 ERR1769422_21116 ERR1769422_21250 ERR1769422_21251 ERR1769422_21319 ERR1769422_21410 ERR1769422_22040 ERR1769422_22102 ERR1769423_20656 ERR1769423_21871 ERR1769424_11960 ERR1769424_12242 ERR1769424_12566 ERR1769424_13009 ERR1769424_13750 ERR1769424_14496 ERR1769424_15447 ERR1769425_23155 ERR1769425_23428 ERR1769425_24283 ERR1769425_25209 ERR1769425_25254 ERR1769425_25904 ERR1769425_26073 ERR1769425_26217 ERR1769425_27010 ERR1769425_27060 ERR1769425_27586 ERR1769426_17765 ERR1769426_18019 ERR1769426_18509 ERR1769426_18704 ERR1769426_18793 ERR1769426_19557 ERR1769426_20042 ERR1769426_20599 ERR1769426_20723 ERR1769426_20933 ERR1769426_21284 ERR1769426_21423 ERR1769426_21702 ERR1769426_22668 ERR1769426_22848 ERR1769426_23044 ERR1769426_23500 ERR1769426_23895 ERR1769426_24733 ERR1769428_17412 ERR1769428_17776 ERR1769428_18064 ERR1769428_19122 ERR1769428_19708 ERR1769428_19973 ERR1769428_20302 ERR1769428_20390 ERR1769428_20478 ERR1769428_21064 ERR1769428_21065 ERR1769428_21107 ERR1769428_22997 ERR1769428_23082 ERR1769428_23529 ERR1769428_23530 ERR1769428_23561 ERR1769428_23821 ERR1769428_24081 ERR1769428_24460 ERR1769432_11566 ERR1769432_12468 ERR1769432_13469 ERR1769432_15276 ERR1769433_8221 ERR1769433_8589 ERR1769433_8687 ERR1769433_8700 ERR1769433_8916 ERR1769433_8925 ERR1769433_9122 ERR1769433_9281 ERR1769433_9754 ERR1769433_9837 ERR1769433_10095 ERR1769433_10121 ERR1769433_10192 ERR1769433_10242 ERR1769433_10357 ERR1769433_10993 ERR1769433_11079 ERR1769433_11237 ERR1769433_11276 ERR1769433_11319 ERR1769433_11379 ERR1769433_11505 ERR1769433_11833 ERR1769433_11907 ERR1769433_11958 ERR1769434_14655 ERR1769434_14732 ERR1769434_14788 ERR1769434_14842 ERR1769434_14916 ERR1769434_15005 ERR1769434_15623 ERR1769434_15667 ERR1769434_15965 ERR1769434_16255 ERR1769434_16517 ERR1769434_16981 ERR1769434_17243 ERR1769434_17334 ERR1769434_17624 ERR1769434_17751 ERR1769434_18255 ERR1769434_18440 ERR1769434_18581 ERR1769434_19260 ERR1769434_19378 ERR1769434_19462 ERR1769434_19658 ERR1769434_19783 ERR1769434_19811 ERR1769434_19897 ERR1769434_19949 ERR1769434_20095 ERR1769434_20384 ERR1769434_20391 ERR1769434_20409 ERR1769434_20696 ERR1769434_20967 ERR1769434_21255 ERR1769435_13632 ERR1769435_13879 ERR1769435_14126 ERR1769435_14312 ERR1769435_14365 ERR1769435_14417 ERR1769435_14677 ERR1769435_14720 ERR1769435_14844 ERR1769435_15095 ERR1769435_15150 ERR1769435_15201 ERR1769435_15403 ERR1769435_15413 ERR1769435_15510 ERR1769435_15515 ERR1769435_15897 ERR1769435_15987 ERR1769435_16178 ERR1769435_16204 ERR1769435_16376 ERR1769435_16787 ERR1769435_17133 ERR1769435_17203 ERR1769435_17239 ERR1769435_17349 ERR1769435_17433 ERR1769435_17516 ERR1769435_17811 ERR1769435_18031 ERR1769435_18032 ERR1769435_18856 ERR1769435_18906 ERR1769435_18928 ERR1769435_18935 ERR1769435_19335 ERR1769435_19403 ERR1769435_19428 ERR1769435_19444 ERR1769435_19457 ERR1769435_19502 ERR1769435_19743 ERR1769435_19783 ERR1769435_20191 ERR1769435_20219 ERR1769436_25610 ERR1769443_9892 ERR1769443_13390 ERR1769449_13595 ERR1769455_12369 ERR1769456_18204 ERR1769457_14300 ERR1769457_16206 ERR1769458_22187 ERR1769459_25693 ERR1769459_25860 ERR1769464_21850 ERR1769466_24619 ERR1769471_21273 ERR1769471_22399 ERR1769471_22438 ERR1769471_22450 ERR1769471_23075 ERR1769471_23374 ERR1769471_24742 ERR1769471_25026 ERR1769471_25856 ERR1769471_26120 ERR1769473_11748 ERR1769473_13263 ERR1769473_14235 ERR1769473_16973 ERR1769483_18648 ERR1769483_19556 ERR1769483_19589 ERR1769483_19689 ERR1769483_19739 ERR1769483_19749 ERR1769483_20003 ERR1769483_20612 ERR1769483_20949 ERR1769483_21185 ERR1769483_21502 ERR1769483_21618 ERR1769483_21803 ERR1769483_22459 ERR1769483_22524 ERR1769483_22737 ERR1769483_22900 ERR1769483_23002 ERR1769483_23241 ERR1769483_23509 ERR1769483_24023 ERR1769483_24371 ERR1769483_24393 ERR1769483_25106 ERR1769483_25222 ERR1769483_25228 ERR1769483_26303 ERR1769484_10867 ERR1769484_11087 ERR1769484_11185 ERR1769484_11232 ERR1769484_11319 ERR1769484_11409 ERR1769484_11667 ERR1769484_11670 ERR1769484_12030 ERR1769484_12110 ERR1769484_12345 ERR1769484_12870 ERR1769484_13131 ERR1769484_13134 ERR1769484_13576 ERR1769484_13616 ERR1769484_13760 ERR1769484_13924 ERR1769484_14362 ERR1769484_14434 ERR1769484_14462 ERR1769484_14767 ERR1769484_15117 ERR1769484_15298 ERR1769484_15635 ERR1769484_15647 ERR1769489_17934 ERR1769490_594 ERR1769490_17209 ERR1769490_17252 ERR1769490_17307 ERR1769490_17311 ERR1769490_17436 ERR1769490_17521 ERR1769490_17522 ERR1769490_17564 ERR1769490_17584 ERR1769490_17884 ERR1769490_17937 ERR1769490_18262 ERR1769490_18476 ERR1769490_18525 ERR1769490_18557 ERR1769490_18559 ERR1769490_18789 ERR1769490_19104 ERR1769490_19173 ERR1769490_19404 ERR1769490_19557 ERR1769490_19605 ERR1769490_19646 ERR1769490_19723 ERR1769490_20064 ERR1769490_20612 ERR1769490_20648 ERR1769490_20653 ERR1769490_20806 ERR1769490_20911 ERR1769490_20936 ERR1769490_21069 ERR1769490_21331 ERR1769490_21362 ERR1769490_22245 ERR1769490_22248 ERR1769490_22274 ERR1769490_22318 ERR1769490_22337 ERR1769490_22523 ERR1769490_22551 ERR1769490_22616 ERR1769490_22941 ERR1769490_23468 ERR1769490_23501 ERR1769490_23794 ERR1769490_23820 ERR1769490_23831 ERR1769490_24165 ERR1769490_24224 ERR1769490_24276 ERR1769490_24342 ERR1769490_24581 ERR1769490_24900 ERR1769490_24907 ERR1769490_24989 ERR1769490_25045 ERR1769490_25302 ERR1769490_25405 ERR1769490_25427 ERR1769490_25457 ERR1769490_25629 ERR1769492_23640 ERR1769492_23807 ERR1769492_23865 ERR1769492_24819 ERR1769492_24864 ERR1769492_25160 ERR1769492_25210 ERR1769492_25285 ERR1769492_25393 ERR1769492_25804 ERR1769492_26248 ERR1769492_26662 ERR1769492_26799 ERR1769492_26912 ERR1769492_27044 ERR1769492_27061 ERR1769492_27609 ERR1769493_11946 ERR1769493_12678 ERR1769493_13250 ERR1769493_13517 ERR1769493_13902 ERR1769493_13934 ERR1769493_14213 ERR1769493_14320 ERR1769493_15428 ERR1769493_15928 ERR1769494_22647 ERR1769494_22682 ERR1769494_23026 ERR1769494_23708 ERR1769494_23813 ERR1769494_23872 ERR1769494_23960 ERR1769494_24333 ERR1769494_24929 ERR1769494_25737 ERR1769494_25848 ERR1769494_25920 ERR1769494_26121 ERR1769494_26224 ERR1769494_26353 ERR1769494_27101 ERR1769494_27364 ERR1769494_27555 ERR1769494_27664 ERR1769494_27760 ERR1769495_21482 ERR1769495_21559 ERR1769495_25226 ERR1769495_27754 ERR1769496_14472 ERR1769497_27396 ERR1769499_22400 ERR1769499_22528 ERR1769499_22562 ERR1769499_22800 ERR1769499_22957 ERR1769499_22960 ERR1769499_23156 ERR1769499_23169 ERR1769499_23405 ERR1769499_23515 ERR1769499_23569 ERR1769499_23631 ERR1769499_23652 ERR1769499_23979 ERR1769499_24276 ERR1769499_24479 ERR1769499_24700 ERR1769499_24727 ERR1769499_25024 ERR1769499_25136 ERR1769499_25137 ERR1769499_25182 ERR1769499_25208 ERR1769499_25298 ERR1769499_25369 ERR1769499_25379 ERR1769499_25626 ERR1769499_25736 ERR1769499_25810 ERR1769499_25846 ERR1769499_26285 ERR1769499_26361 ERR1769499_26414 ERR1769499_26724 ERR1769499_26757 ERR1769499_26975 ERR1769499_27131 ERR1769499_27329 ERR1769499_27402 ERR1769499_27428 ERR1769499_27467 ERR1769499_27490 ERR1769499_27599 ERR1769499_27643 ERR1769500_17090 ERR1769500_17500 ERR1769500_17874 ERR1769500_19456 ERR1769500_19665 ERR1769500_19836 ERR1769500_20526 ERR1769500_23556 ERR1769500_23785 ERR1769500_23917 ERR1769500_24102 ERR1769500_24819 ERR1769500_24828 ERR1769504_12038 ERR1769504_13489 ERR1769504_13850 ERR1769504_15878 ERR1769504_15980 ERR1769504_17344 ERR1769382_23565 ERR1769382_24583 ERR1769382_24644 ERR1769382_25641 ERR1769382_27436 ERR1769390_19677 ERR1769390_26584 ERR1769391_25390 ERR1769391_27019 ERR1769392_26733 ERR1769393_13323 ERR1769393_13646 ERR1769393_14556 ERR1769393_17924 ERR1769393_18223 ERR1769393_19430 ERR1769394_11531 ERR1769394_11771 ERR1769394_12487 ERR1769394_13697 ERR1769394_15232 ERR1769394_15613 ERR1769394_15673 ERR1769394_16172 ERR1769396_24805 ERR1769396_25085 ERR1769396_25715 ERR1769398_19247 ERR1769398_19463 ERR1769398_19599 ERR1769398_20873 ERR1769398_20936 ERR1769398_21009 ERR1769398_21594 ERR1769398_22021 ERR1769398_22694 ERR1769398_22877 ERR1769398_23306 ERR1769398_24623 ERR1769398_24776 ERR1769398_25447 ERR1769398_25552 ERR1769398_26273 ERR1769398_27266 ERR1769399_20867 ERR1769402_14899 ERR1769405_17344 ERR1769405_17665 ERR1769405_18572 ERR1769405_18927 ERR1769405_19268 ERR1769405_24301 ERR1769406_14203 ERR1769408_23015 ERR1769408_23240 ERR1769408_23336 ERR1769408_23733 ERR1769408_23846 ERR1769408_23875 ERR1769408_24889 ERR1769408_25620 ERR1769408_25737 ERR1769408_26128 ERR1769408_26276 ERR1769408_26410 ERR1769408_26431 ERR1769408_27117 ERR1769408_27201 ERR1769408_27381 ERR1769408_27772 ERR1769409_9960 ERR1769409_13990 ERR1769410_17095 ERR1769410_17965 ERR1769410_18344 ERR1769410_19487 ERR1769410_19767 ERR1769410_20893 ERR1769410_21778 ERR1769410_22962 ERR1769410_24157 ERR1769410_24179 ERR1769410_24281 ERR1769411_16172 ERR1769411_16412 ERR1769411_16543 ERR1769411_17152 ERR1769411_17908 ERR1769411_18310 ERR1769411_19053 ERR1769411_19328 ERR1769411_19526 ERR1769411_20005 ERR1769411_20007 ERR1769411_20122 ERR1769411_21060 ERR1769411_21497 ERR1769411_21619 ERR1769411_21650 ERR1769411_21802 ERR1769412_11538 ERR1769412_14175 ERR1769412_15967 ERR1769413_14437 ERR1769413_15020 ERR1769413_15156 ERR1769413_15177 ERR1769413_15814 ERR1769413_16201 ERR1769413_17408 ERR1769413_17519 ERR1769413_17865 ERR1769413_18399 ERR1769413_19432 ERR1769413_20110 ERR1769413_20589 ERR1769414_14771 ERR1769414_16003 ERR1769414_18702 ERR1769414_19375 ERR1769415_27084 ERR1769416_24219 ERR1769416_24785 ERR1769416_25494 ERR1769416_26906 ERR1769418_14440 ERR1769418_15330 ERR1769418_16962 ERR1769420_7280 ERR1769421_15551 ERR1769421_15779 ERR1769421_15805 ERR1769421_15836 ERR1769421_15840 ERR1769421_15897 ERR1769421_15921 ERR1769421_15934 ERR1769421_15951 ERR1769421_16090 ERR1769421_16122 ERR1769421_16167 ERR1769421_16176 ERR1769421_16251 ERR1769421_16260 ERR1769421_16273 ERR1769421_16292 ERR1769421_16750 ERR1769421_16802 ERR1769421_16912 ERR1769421_16940 ERR1769421_16944 ERR1769421_17080 ERR1769421_17178 ERR1769421_17225 ERR1769421_17279 ERR1769421_17428 ERR1769421_17449 ERR1769421_17992 ERR1769421_18070 ERR1769421_18071 ERR1769421_18099 ERR1769421_18275 ERR1769421_18464 ERR1769421_18500 ERR1769421_18515 ERR1769421_18556 ERR1769421_18579 ERR1769421_18665 ERR1769421_18765 ERR1769421_18772 ERR1769421_18927 ERR1769421_18986 ERR1769421_19047 ERR1769421_19188 ERR1769421_19335 ERR1769421_19652 ERR1769421_19665 ERR1769421_19805 ERR1769421_19848 ERR1769421_19949 ERR1769421_19952 ERR1769421_19994 ERR1769421_20093 ERR1769421_20104 ERR1769421_20145 ERR1769421_20330 ERR1769421_20352 ERR1769421_20395 ERR1769421_20439 ERR1769421_20525 ERR1769421_20572 ERR1769421_20608 ERR1769421_20800 ERR1769421_20856 ERR1769421_20901 ERR1769421_20906 ERR1769421_20993 ERR1769421_21117 ERR1769421_21192 ERR1769421_21234 ERR1769421_21276 ERR1769421_21460 ERR1769421_21558 ERR1769421_21585 ERR1769421_21720 ERR1769421_21788 ERR1769421_21970 ERR1769421_22004 ERR1769421_22329 ERR1769421_22451 ERR1769421_22613 ERR1769421_22939 ERR1769421_22947 ERR1769421_23026 ERR1769422_16047 ERR1769422_17143 ERR1769422_17210 ERR1769422_17462 ERR1769422_17860 ERR1769422_19109 ERR1769422_19673 ERR1769422_20459 ERR1769422_21493 ERR1769422_21553 ERR1769422_22175 ERR1769423_19679 ERR1769423_25816 ERR1769424_11042 ERR1769424_13575 ERR1769424_14473 ERR1769424_14691 ERR1769424_15679 ERR1769425_23157 ERR1769425_23857 ERR1769425_24197 ERR1769425_24329 ERR1769425_24448 ERR1769425_24539 ERR1769425_25315 ERR1769425_25540 ERR1769425_26124 ERR1769425_26657 ERR1769426_17463 ERR1769426_17901 ERR1769426_18218 ERR1769426_18538 ERR1769426_19280 ERR1769426_19633 ERR1769426_20004 ERR1769426_22365 ERR1769426_22851 ERR1769426_23284 ERR1769426_23782 ERR1769426_24408 ERR1769428_18846 ERR1769428_19894 ERR1769428_20479 ERR1769428_20527 ERR1769428_20550 ERR1769428_20971 ERR1769428_22146 ERR1769428_22778 ERR1769428_23218 ERR1769428_23243 ERR1769428_23680 ERR1769430_11554 ERR1769430_12941 ERR1769432_11776 ERR1769432_12409 ERR1769432_12826 ERR1769432_14549 ERR1769432_14848 ERR1769432_15347 ERR1769432_15668 ERR1769433_8460 ERR1769433_8523 ERR1769433_8644 ERR1769433_8690 ERR1769433_8725 ERR1769433_8726 ERR1769433_8788 ERR1769433_8877 ERR1769433_9263 ERR1769433_9278 ERR1769433_9375 ERR1769433_9479 ERR1769433_9490 ERR1769433_9519 ERR1769433_9680 ERR1769433_9848 ERR1769433_10010 ERR1769433_10025 ERR1769433_10110 ERR1769433_10260 ERR1769433_10282 ERR1769433_10683 ERR1769433_10699 ERR1769433_10726 ERR1769433_10867 ERR1769433_10909 ERR1769433_10922 ERR1769433_11051 ERR1769433_11170 ERR1769433_11331 ERR1769433_11354 ERR1769433_11402 ERR1769433_11432 ERR1769433_11436 ERR1769433_11642 ERR1769433_11892 ERR1769433_12000 ERR1769433_12007 ERR1769433_25925 ERR1769433_25985 ERR1769434_14774 ERR1769434_14912 ERR1769434_15042 ERR1769434_15056 ERR1769434_15109 ERR1769434_15213 ERR1769434_15306 ERR1769434_15440 ERR1769434_15682 ERR1769434_16150 ERR1769434_16539 ERR1769434_17137 ERR1769434_17212 ERR1769434_17814 ERR1769434_17817 ERR1769434_17824 ERR1769434_18111 ERR1769434_18153 ERR1769434_18261 ERR1769434_18268 ERR1769434_18485 ERR1769434_18507 ERR1769434_18786 ERR1769434_19022 ERR1769434_19491 ERR1769434_19774 ERR1769434_19959 ERR1769434_20046 ERR1769434_20137 ERR1769434_20258 ERR1769434_20330 ERR1769434_20685 ERR1769434_20693 ERR1769434_20788 ERR1769434_20879 ERR1769434_20940 ERR1769434_21242 ERR1769434_21378 ERR1769435_13553 ERR1769435_13835 ERR1769435_13838 ERR1769435_14011 ERR1769435_14026 ERR1769435_14227 ERR1769435_14470 ERR1769435_14931 ERR1769435_15189 ERR1769435_15228 ERR1769435_15318 ERR1769435_15334 ERR1769435_15463 ERR1769435_15484 ERR1769435_15890 ERR1769435_16394 ERR1769435_16414 ERR1769435_16785 ERR1769435_16788 ERR1769435_16856 ERR1769435_16859 ERR1769435_17015 ERR1769435_17146 ERR1769435_17466 ERR1769435_17918 ERR1769435_19003 ERR1769435_19063 ERR1769435_19079 ERR1769435_19144 ERR1769435_19259 ERR1769435_19302 ERR1769435_19413 ERR1769435_19455 ERR1769435_19461 ERR1769435_19545 ERR1769435_19639 ERR1769435_19961 ERR1769435_20001 ERR1769435_20196 ERR1769437_19952 ERR1769440_21363 ERR1769440_22041 ERR1769441_24429 ERR1769443_9685 ERR1769443_13464 ERR1769445_15148 ERR1769445_17397 ERR1769446_15172 ERR1769446_15708 ERR1769446_19108 ERR1769453_25883 ERR1769454_22086 ERR1769454_22747 ERR1769455_10701 ERR1769457_12850 ERR1769457_13511 ERR1769457_14223 ERR1769457_14452 ERR1769457_15377 ERR1769458_21596 ERR1769458_24129 ERR1769460_13562 ERR1769460_14062 ERR1769460_16051 ERR1769468_21971 ERR1769471_21546 ERR1769471_22338 ERR1769471_22902 ERR1769471_25054 ERR1769471_25411 ERR1769471_25697 ERR1769473_12502 ERR1769473_15152 ERR1769473_15196 ERR1769483_18082 ERR1769483_18198 ERR1769483_18282 ERR1769483_18467 ERR1769483_18910 ERR1769483_19024 ERR1769483_19392 ERR1769483_19934 ERR1769483_19968 ERR1769483_20015 ERR1769483_20795 ERR1769483_20842 ERR1769483_21249 ERR1769483_21703 ERR1769483_21745 ERR1769483_22163 ERR1769483_22821 ERR1769483_23045 ERR1769483_23104 ERR1769483_23217 ERR1769483_24100 ERR1769483_24334 ERR1769483_24526 ERR1769483_24649 ERR1769483_25231 ERR1769483_25542 ERR1769483_25943 ERR1769484_10948 ERR1769484_11627 ERR1769484_11799 ERR1769484_12058 ERR1769484_12178 ERR1769484_12818 ERR1769484_12893 ERR1769484_13126 ERR1769484_13244 ERR1769484_13279 ERR1769484_13501 ERR1769484_13674 ERR1769484_13730 ERR1769484_13970 ERR1769484_14119 ERR1769484_14578 ERR1769484_15030 ERR1769484_15031 ERR1769484_15130 ERR1769484_15279 ERR1769484_15317 ERR1769484_15526 ERR1769489_13285 ERR1769489_14005 ERR1769489_15502 ERR1769489_17236 ERR1769489_17852 ERR1769489_18371 ERR1769490_17185 ERR1769490_17226 ERR1769490_17233 ERR1769490_17410 ERR1769490_17425 ERR1769490_17547 ERR1769490_17801 ERR1769490_17915 ERR1769490_17930 ERR1769490_17956 ERR1769490_18073 ERR1769490_18232 ERR1769490_18419 ERR1769490_18459 ERR1769490_18544 ERR1769490_18740 ERR1769490_18866 ERR1769490_18912 ERR1769490_19114 ERR1769490_19193 ERR1769490_19215 ERR1769490_19686 ERR1769490_19804 ERR1769490_20053 ERR1769490_20283 ERR1769490_20554 ERR1769490_20728 ERR1769490_20798 ERR1769490_20953 ERR1769490_21046 ERR1769490_21089 ERR1769490_21130 ERR1769490_21136 ERR1769490_21271 ERR1769490_21359 ERR1769490_21415 ERR1769490_21488 ERR1769490_21582 ERR1769490_21640 ERR1769490_21789 ERR1769490_21813 ERR1769490_21872 ERR1769490_22011 ERR1769490_22027 ERR1769490_22105 ERR1769490_22394 ERR1769490_22740 ERR1769490_22769 ERR1769490_22776 ERR1769490_22829 ERR1769490_22948 ERR1769490_22959 ERR1769490_23388 ERR1769490_23519 ERR1769490_23625 ERR1769490_23993 ERR1769490_24204 ERR1769490_24206 ERR1769490_24459 ERR1769490_24615 ERR1769490_24856 ERR1769490_24864 ERR1769490_24987 ERR1769490_25170 ERR1769490_25336 ERR1769490_25355 ERR1769490_25502 ERR1769490_25513 ERR1769490_25516 ERR1769490_25544 ERR1769490_25568 ERR1769492_23096 ERR1769492_23528 ERR1769492_23864 ERR1769492_23934 ERR1769492_24074 ERR1769492_24461 ERR1769492_24497 ERR1769492_24684 ERR1769492_25153 ERR1769492_26729 ERR1769492_26732 ERR1769492_26865 ERR1769492_27869 ERR1769493_11514 ERR1769493_11627 ERR1769493_12232 ERR1769493_12597 ERR1769493_13561 ERR1769493_13924 ERR1769493_14081 ERR1769493_14208 ERR1769493_14450 ERR1769493_14741 ERR1769493_15073 ERR1769493_15300 ERR1769493_16118 ERR1769494_22447 ERR1769494_22452 ERR1769494_22734 ERR1769494_23240 ERR1769494_23325 ERR1769494_24711 ERR1769494_24979 ERR1769494_25166 ERR1769494_25346 ERR1769494_25355 ERR1769494_25683 ERR1769494_25743 ERR1769494_27454 ERR1769495_19909 ERR1769495_23100 ERR1769496_12989 ERR1769496_13670 ERR1769497_26066 ERR1769497_27588 ERR1769499_22543 ERR1769499_22808 ERR1769499_22814 ERR1769499_22827 ERR1769499_22828 ERR1769499_23077 ERR1769499_23111 ERR1769499_23178 ERR1769499_23514 ERR1769499_23543 ERR1769499_23575 ERR1769499_23961 ERR1769499_24018 ERR1769499_24543 ERR1769499_24566 ERR1769499_24813 ERR1769499_25178 ERR1769499_25265 ERR1769499_25275 ERR1769499_25447 ERR1769499_25506 ERR1769499_25754 ERR1769499_25916 ERR1769499_26041 ERR1769499_26050 ERR1769499_26206 ERR1769499_26280 ERR1769499_26396 ERR1769499_26504 ERR1769499_26725 ERR1769499_26937 ERR1769499_27016 ERR1769499_27134 ERR1769499_27135 ERR1769499_27403 ERR1769499_27413 ERR1769499_27653 ERR1769500_18364 ERR1769500_18919 ERR1769500_23066 ERR1769500_23492 ERR1769500_23514 ERR1769500_23601 ERR1769500_24905 ERR1769504_15359 ERR1769504_15575 ERR1769421_10008 ERR1769440_9606 ERR1769471_15576 ERR1769477_324 ERR1769477_435 ERR1769477_624 ERR1769477_808 ERR1769477_1411 ERR1769477_3192 ERR1769477_3783 ERR1769477_3918 ERR1769477_4446 ERR1769477_4461 ERR1769477_5041 ERR1769477_5651 ERR1769477_5724 ERR1769477_5849 ERR1769477_6387 ERR1769477_6654 ERR1769477_7010 ERR1769477_8408 ERR1769477_8770 ERR1769477_9215 ERR1769477_9663 ERR1769477_10644 ERR1769477_10725 ERR1769477_11742 ERR1769477_12485 ERR1769477_12822 ERR1769477_13190 ERR1769477_13191 ERR1769477_13372 ERR1769477_14093 ERR1769477_14170 ERR1769477_14608 ERR1769477_14870 ERR1769477_15252 ERR1769477_15740 ERR1769477_15914 ERR1769477_16718 ERR1769477_17168 ERR1769477_17301 ERR1769477_17338 ERR1769477_17344 ERR1769477_17355 ERR1769477_18010 ERR1769477_18090 ERR1769477_18549 ERR1769477_19124 ERR1769477_19373 ERR1769477_21891 ERR1769477_22734 ERR1769477_23620 ERR1769477_23900 ERR1769477_23980 ERR1769477_25844 ERR1769477_26439 ERR1769477_26745 ERR1769477_27449 ERR1769477_27676 ERR1769481_6553 ERR1769481_22664 ERR1769484_20207 ERR1769485_370 ERR1769485_381 ERR1769485_1269 ERR1769485_1474 ERR1769485_1987 ERR1769485_2026 ERR1769485_2619 ERR1769485_2667 ERR1769485_2701 ERR1769485_2751 ERR1769485_3043 ERR1769485_3455 ERR1769485_3485 ERR1769485_3494 ERR1769485_3556 ERR1769485_4227 ERR1769485_4856 ERR1769485_5309 ERR1769485_5413 ERR1769485_6056 ERR1769485_6211 ERR1769485_6798 ERR1769485_6857 ERR1769485_6904 ERR1769485_6964 ERR1769485_7038 ERR1769485_7195 ERR1769485_7219 ERR1769485_8052 ERR1769485_8419 ERR1769485_8451 ERR1769485_8466 ERR1769485_8558 ERR1769485_8566 ERR1769485_8874 ERR1769485_8936 ERR1769485_9086 ERR1769485_9728 ERR1769485_9990 ERR1769485_10607 ERR1769485_10992 ERR1769485_11251 ERR1769485_12098 ERR1769485_12172 ERR1769485_12426 ERR1769485_12481 ERR1769485_12694 ERR1769485_12777 ERR1769485_12817 ERR1769485_13281 ERR1769485_16816 ERR1769485_16955 ERR1769485_17183 ERR1769485_19368 ERR1769485_19369 ERR1769485_19954 ERR1769485_20135 ERR1769485_20208 ERR1769485_20499 ERR1769485_20521 ERR1769485_20522 ERR1769485_20576 ERR1769485_20739 ERR1769485_21336 ERR1769485_21714 ERR1769485_22722 ERR1769485_22796 ERR1769485_22853 ERR1769485_22878 ERR1769485_23057 ERR1769485_23535 ERR1769485_23918 ERR1769485_23995 ERR1769485_24181 ERR1769485_24507 ERR1769485_24625 ERR1769485_24639 ERR1769485_25003 ERR1769485_25087 ERR1769485_25974 ERR1769485_27018 ERR1769485_27048 ERR1769485_27658 ERR1769486_29 ERR1769486_186 ERR1769486_217 ERR1769486_307 ERR1769486_489 ERR1769486_737 ERR1769486_740 ERR1769486_860 ERR1769486_1015 ERR1769486_1056 ERR1769486_1293 ERR1769486_1310 ERR1769486_1331 ERR1769486_1417 ERR1769486_1451 ERR1769486_1703 ERR1769486_1767 ERR1769486_1934 ERR1769486_2159 ERR1769486_2329 ERR1769486_2778 ERR1769486_2916 ERR1769486_2923 ERR1769486_2943 ERR1769486_3021 ERR1769486_3029 ERR1769486_3278 ERR1769486_3499 ERR1769486_3526 ERR1769486_3630 ERR1769486_3815 ERR1769486_3885 ERR1769486_3981 ERR1769486_3992 ERR1769486_4099 ERR1769486_4389 ERR1769486_4502 ERR1769486_4680 ERR1769486_4907 ERR1769486_4926 ERR1769486_5094 ERR1769486_5150 ERR1769486_5167 ERR1769486_5315 ERR1769486_5525 ERR1769486_5628 ERR1769486_5732 ERR1769486_6153 ERR1769486_6174 ERR1769486_6217 ERR1769486_6614 ERR1769486_6625 ERR1769486_6851 ERR1769486_6877 ERR1769486_6929 ERR1769486_7000 ERR1769486_7048 ERR1769486_7066 ERR1769486_7557 ERR1769486_8077 ERR1769486_8618 ERR1769486_8632 ERR1769486_8671 ERR1769486_8737 ERR1769486_8957 ERR1769486_9051 ERR1769486_9097 ERR1769486_9122 ERR1769486_9306 ERR1769486_9342 ERR1769486_9568 ERR1769486_9650 ERR1769486_9651 ERR1769486_9732 ERR1769486_9763 ERR1769486_9838 ERR1769486_9982 ERR1769486_10128 ERR1769486_10168 ERR1769486_10292 ERR1769486_10294 ERR1769486_10414 ERR1769486_10620 ERR1769486_10780 ERR1769486_11145 ERR1769486_11174 ERR1769486_11327 ERR1769486_11404 ERR1769486_11451 ERR1769486_11574 ERR1769486_11936 ERR1769486_12027 ERR1769486_12256 ERR1769486_12285 ERR1769486_12345 ERR1769486_12432 ERR1769486_12745 ERR1769486_12778 ERR1769486_12786 ERR1769486_12805 ERR1769486_12951 ERR1769486_13272 ERR1769486_13331 ERR1769486_13536 ERR1769486_13538 ERR1769486_13612 ERR1769486_13758 ERR1769486_13868 ERR1769486_13968 ERR1769486_14183 ERR1769486_14446 ERR1769486_14713 ERR1769486_14766 ERR1769486_15028 ERR1769486_15082 ERR1769486_15131 ERR1769486_15133 ERR1769486_15252 ERR1769486_15357 ERR1769486_15423 ERR1769486_15451 ERR1769486_15530 ERR1769486_15536 ERR1769486_15865 ERR1769486_15922 ERR1769486_15942 ERR1769486_15949 ERR1769486_16879 ERR1769486_16944 ERR1769486_17296 ERR1769486_17714 ERR1769486_17814 ERR1769486_17933 ERR1769486_17956 ERR1769486_18137 ERR1769486_18242 ERR1769486_18298 ERR1769486_18350 ERR1769486_18388 ERR1769486_18452 ERR1769486_18467 ERR1769486_18691 ERR1769486_18824 ERR1769486_18843 ERR1769486_18929 ERR1769486_19035 ERR1769486_19053 ERR1769486_19069 ERR1769486_19094 ERR1769486_19101 ERR1769486_19111 ERR1769486_19178 ERR1769486_19735 ERR1769486_19759 ERR1769486_20229 ERR1769486_20270 ERR1769486_20298 ERR1769486_20319 ERR1769486_20491 ERR1769486_20611 ERR1769486_21259 ERR1769486_21320 ERR1769486_21460 ERR1769486_21484 ERR1769486_21485 ERR1769486_21619 ERR1769486_21712 ERR1769486_21818 ERR1769486_21859 ERR1769486_21861 ERR1769486_21916 ERR1769486_21997 ERR1769486_22171 ERR1769486_22188 ERR1769486_22368 ERR1769486_22415 ERR1769486_22416 ERR1769486_22454 ERR1769486_22877 ERR1769486_23134 ERR1769486_23187 ERR1769486_23339 ERR1769486_23707 ERR1769486_23769 ERR1769486_23772 ERR1769486_23873 ERR1769486_23892 ERR1769486_23896 ERR1769486_23995 ERR1769486_24203 ERR1769486_24412 ERR1769486_24440 ERR1769486_24611 ERR1769486_25002 ERR1769486_25116 ERR1769486_25531 ERR1769486_26183 ERR1769486_26192 ERR1769486_26289 ERR1769486_26563 ERR1769486_26910 ERR1769486_27063 ERR1769486_27064 ERR1769486_27097 ERR1769486_27221 ERR1769486_27252 ERR1769486_27253 ERR1769486_27289 ERR1769486_27872 ERR1769487_30 ERR1769487_41 ERR1769487_180 ERR1769487_194 ERR1769487_312 ERR1769487_327 ERR1769487_513 ERR1769487_639 ERR1769487_885 ERR1769487_940 ERR1769487_980 ERR1769487_1091 ERR1769487_1329 ERR1769487_1562 ERR1769487_1575 ERR1769487_1623 ERR1769487_1682 ERR1769487_1816 ERR1769487_1877 ERR1769487_1904 ERR1769487_1976 ERR1769487_2284 ERR1769487_2303 ERR1769487_2440 ERR1769487_2716 ERR1769487_2732 ERR1769487_2941 ERR1769487_3022 ERR1769487_3098 ERR1769487_3419 ERR1769487_3429 ERR1769487_3505 ERR1769487_3539 ERR1769487_3545 ERR1769487_3954 ERR1769487_3974 ERR1769487_4077 ERR1769487_4113 ERR1769487_4168 ERR1769487_4293 ERR1769487_4323 ERR1769487_4434 ERR1769487_4510 ERR1769487_4783 ERR1769487_4820 ERR1769487_5193 ERR1769487_5241 ERR1769487_5351 ERR1769487_5487 ERR1769487_5691 ERR1769487_5692 ERR1769487_5997 ERR1769487_6076 ERR1769487_6089 ERR1769487_6424 ERR1769487_6783 ERR1769487_6820 ERR1769487_6844 ERR1769487_7144 ERR1769487_7145 ERR1769487_7357 ERR1769487_7470 ERR1769487_7500 ERR1769487_7677 ERR1769487_7810 ERR1769487_7896 ERR1769487_7998 ERR1769487_8225 ERR1769487_8439 ERR1769487_8509 ERR1769487_9001 ERR1769487_9283 ERR1769487_9284 ERR1769487_9310 ERR1769487_9523 ERR1769487_9850 ERR1769487_9873 ERR1769487_9892 ERR1769487_9913 ERR1769487_10036 ERR1769487_10037 ERR1769487_10232 ERR1769487_10351 ERR1769487_10461 ERR1769487_10651 ERR1769487_11013 ERR1769487_11182 ERR1769487_11224 ERR1769487_11243 ERR1769487_11276 ERR1769487_11357 ERR1769487_11364 ERR1769487_11404 ERR1769487_11442 ERR1769487_11522 ERR1769487_11768 ERR1769487_12006 ERR1769487_12084 ERR1769487_12144 ERR1769487_12145 ERR1769487_12454 ERR1769487_12473 ERR1769487_12487 ERR1769487_12503 ERR1769487_12506 ERR1769487_12732 ERR1769487_13118 ERR1769487_13243 ERR1769487_13290 ERR1769487_13694 ERR1769487_13739 ERR1769487_14201 ERR1769487_14279 ERR1769487_14515 ERR1769487_14540 ERR1769487_14685 ERR1769487_14686 ERR1769487_14869 ERR1769487_14952 ERR1769487_14995 ERR1769487_15094 ERR1769487_15245 ERR1769487_15306 ERR1769487_15524 ERR1769487_15562 ERR1769487_15588 ERR1769487_15610 ERR1769487_15929 ERR1769487_15936 ERR1769487_16043 ERR1769487_16062 ERR1769487_16480 ERR1769487_16652 ERR1769487_16658 ERR1769487_16998 ERR1769487_17013 ERR1769487_17303 ERR1769487_17405 ERR1769487_17720 ERR1769487_17790 ERR1769487_17866 ERR1769487_18283 ERR1769487_18627 ERR1769487_18740 ERR1769487_18849 ERR1769487_18850 ERR1769487_19086 ERR1769487_19121 ERR1769487_19132 ERR1769487_19373 ERR1769487_19741 ERR1769487_19830 ERR1769487_20052 ERR1769487_20091 ERR1769487_20094 ERR1769487_20571 ERR1769487_20715 ERR1769487_20716 ERR1769487_20799 ERR1769487_20862 ERR1769487_20864 ERR1769487_20933 ERR1769487_20947 ERR1769487_21160 ERR1769487_21263 ERR1769487_21315 ERR1769487_21510 ERR1769487_21693 ERR1769487_21901 ERR1769487_21910 ERR1769487_22084 ERR1769487_22251 ERR1769487_22266 ERR1769487_22295 ERR1769487_22296 ERR1769487_22554 ERR1769487_22570 ERR1769487_22718 ERR1769487_23147 ERR1769487_23358 ERR1769487_23732 ERR1769487_23750 ERR1769487_24421 ERR1769487_24541 ERR1769487_24563 ERR1769487_24634 ERR1769487_24675 ERR1769487_24758 ERR1769487_24825 ERR1769487_25124 ERR1769487_25125 ERR1769487_25207 ERR1769487_25313 ERR1769487_25455 ERR1769487_25469 ERR1769487_25487 ERR1769487_25549 ERR1769487_25704 ERR1769487_25891 ERR1769487_25984 ERR1769487_26194 ERR1769487_26241 ERR1769487_26372 ERR1769487_26374 ERR1769487_26582 ERR1769487_26712 ERR1769487_26713 ERR1769487_26776 ERR1769487_26804 ERR1769487_26829 ERR1769487_27080 ERR1769487_27329 ERR1769487_27442 ERR1769487_27456 ERR1769487_27552 ERR1769487_27608 ERR1769497_5116 ERR1769497_5117 ERR1769432_2054 ERR1769471_9457 ERR1769477_721 ERR1769477_1272 ERR1769477_1644 ERR1769477_2226 ERR1769477_3057 ERR1769477_3603 ERR1769477_5291 ERR1769477_12424 ERR1769477_12461 ERR1769477_12700 ERR1769477_13949 ERR1769477_13950 ERR1769477_17336 ERR1769477_23431 ERR1769477_24734 ERR1769481_253 ERR1769481_4334 ERR1769481_8082 ERR1769481_17656 ERR1769481_18383 ERR1769481_26159 ERR1769483_6835 ERR1769484_5422 ERR1769484_15584 ERR1769484_25483 ERR1769484_26804 ERR1769485_208 ERR1769485_227 ERR1769485_1081 ERR1769485_1204 ERR1769485_1263 ERR1769485_1481 ERR1769485_2224 ERR1769485_2362 ERR1769485_2407 ERR1769485_2662 ERR1769485_2663 ERR1769485_2838 ERR1769485_2940 ERR1769485_3285 ERR1769485_3481 ERR1769485_3798 ERR1769485_4149 ERR1769485_4663 ERR1769485_4752 ERR1769485_4970 ERR1769485_5046 ERR1769485_5474 ERR1769485_5573 ERR1769485_5804 ERR1769485_6048 ERR1769485_6049 ERR1769485_6112 ERR1769485_6502 ERR1769485_7275 ERR1769485_7276 ERR1769485_7277 ERR1769485_7307 ERR1769485_8365 ERR1769485_8369 ERR1769485_8646 ERR1769485_8884 ERR1769485_12274 ERR1769485_13845 ERR1769485_14756 ERR1769485_17973 ERR1769485_18918 ERR1769485_19717 ERR1769485_19929 ERR1769485_19945 ERR1769485_20008 ERR1769485_20292 ERR1769485_20509 ERR1769485_20624 ERR1769485_20788 ERR1769485_20828 ERR1769485_21287 ERR1769485_21997 ERR1769485_22027 ERR1769485_22072 ERR1769485_22343 ERR1769485_22430 ERR1769485_22570 ERR1769485_22690 ERR1769485_22910 ERR1769485_22927 ERR1769485_23069 ERR1769485_23424 ERR1769485_23494 ERR1769485_23878 ERR1769485_23936 ERR1769485_24171 ERR1769485_24233 ERR1769485_24468 ERR1769485_24635 ERR1769485_24636 ERR1769485_24690 ERR1769485_24823 ERR1769485_25052 ERR1769485_25804 ERR1769485_26132 ERR1769485_26598 ERR1769485_26617 ERR1769485_27108 ERR1769485_27138 ERR1769485_27398 ERR1769485_27436 ERR1769485_27459 ERR1769485_27690 ERR1769485_27705 ERR1769486_416 ERR1769486_468 ERR1769486_650 ERR1769486_839 ERR1769486_870 ERR1769486_1653 ERR1769486_1802 ERR1769486_2134 ERR1769486_2208 ERR1769486_2484 ERR1769486_2485 ERR1769486_2666 ERR1769486_2884 ERR1769486_3037 ERR1769486_3235 ERR1769486_3440 ERR1769486_3775 ERR1769486_3802 ERR1769486_3844 ERR1769486_3861 ERR1769486_3896 ERR1769486_3910 ERR1769486_3991 ERR1769486_4514 ERR1769486_4553 ERR1769486_4663 ERR1769486_4780 ERR1769486_5362 ERR1769486_5633 ERR1769486_6966 ERR1769486_7127 ERR1769486_7176 ERR1769486_7782 ERR1769486_7793 ERR1769486_7819 ERR1769486_7836 ERR1769486_7849 ERR1769486_7915 ERR1769486_7916 ERR1769486_7975 ERR1769486_7981 ERR1769486_8130 ERR1769486_8144 ERR1769486_8148 ERR1769486_8185 ERR1769486_8380 ERR1769486_8435 ERR1769486_8468 ERR1769486_8475 ERR1769486_8476 ERR1769486_9148 ERR1769486_9216 ERR1769486_9667 ERR1769486_9924 ERR1769486_9963 ERR1769486_10070 ERR1769486_10084 ERR1769486_10682 ERR1769486_10718 ERR1769486_10892 ERR1769486_10899 ERR1769486_10910 ERR1769486_10994 ERR1769486_11676 ERR1769486_11706 ERR1769486_11736 ERR1769486_11900 ERR1769486_12172 ERR1769486_12957 ERR1769486_13240 ERR1769486_13241 ERR1769486_13356 ERR1769486_13948 ERR1769486_14120 ERR1769486_14127 ERR1769486_14186 ERR1769486_14255 ERR1769486_14600 ERR1769486_14613 ERR1769486_14780 ERR1769486_14862 ERR1769486_15143 ERR1769486_15171 ERR1769486_15217 ERR1769486_15482 ERR1769486_15569 ERR1769486_15608 ERR1769486_15776 ERR1769486_15961 ERR1769486_16210 ERR1769486_16228 ERR1769486_16469 ERR1769486_16475 ERR1769486_16506 ERR1769486_16811 ERR1769486_17201 ERR1769486_17202 ERR1769486_17350 ERR1769486_17617 ERR1769486_17817 ERR1769486_17837 ERR1769486_17919 ERR1769486_18136 ERR1769486_18498 ERR1769486_18736 ERR1769486_18777 ERR1769486_18924 ERR1769486_19338 ERR1769486_19579 ERR1769486_19630 ERR1769486_19747 ERR1769486_19794 ERR1769486_19798 ERR1769486_19843 ERR1769486_19909 ERR1769486_19945 ERR1769486_20032 ERR1769486_20135 ERR1769486_20607 ERR1769486_20795 ERR1769486_21162 ERR1769486_21356 ERR1769486_21643 ERR1769486_21655 ERR1769486_21657 ERR1769486_21680 ERR1769486_21697 ERR1769486_21726 ERR1769486_21727 ERR1769486_21728 ERR1769486_21756 ERR1769486_21757 ERR1769486_21789 ERR1769486_21795 ERR1769486_21814 ERR1769486_21828 ERR1769486_21961 ERR1769486_22223 ERR1769486_22315 ERR1769486_22332 ERR1769486_22392 ERR1769486_22404 ERR1769486_22441 ERR1769486_22446 ERR1769486_22502 ERR1769486_22511 ERR1769486_22926 ERR1769486_22993 ERR1769486_23258 ERR1769486_23355 ERR1769486_23887 ERR1769486_23929 ERR1769486_23997 ERR1769486_24013 ERR1769486_24022 ERR1769486_24903 ERR1769486_25094 ERR1769486_25098 ERR1769486_25111 ERR1769486_25163 ERR1769486_25166 ERR1769486_25186 ERR1769486_25601 ERR1769486_25728 ERR1769486_25737 ERR1769486_25927 ERR1769486_26161 ERR1769486_26433 ERR1769486_26459 ERR1769486_26669 ERR1769486_26734 ERR1769486_26981 ERR1769486_27241 ERR1769486_27320 ERR1769486_27392 ERR1769486_27634 ERR1769486_27651 ERR1769486_27656 ERR1769486_27691 ERR1769486_27717 ERR1769487_252 ERR1769487_270 ERR1769487_341 ERR1769487_591 ERR1769487_664 ERR1769487_744 ERR1769487_801 ERR1769487_1223 ERR1769487_1252 ERR1769487_1281 ERR1769487_1299 ERR1769487_1338 ERR1769487_1544 ERR1769487_1546 ERR1769487_1548 ERR1769487_1560 ERR1769487_1561 ERR1769487_1771 ERR1769487_1842 ERR1769487_2119 ERR1769487_2152 ERR1769487_2203 ERR1769487_2249 ERR1769487_2412 ERR1769487_2552 ERR1769487_2554 ERR1769487_2641 ERR1769487_2685 ERR1769487_2759 ERR1769487_2804 ERR1769487_3026 ERR1769487_3227 ERR1769487_3246 ERR1769487_3285 ERR1769487_3309 ERR1769487_3423 ERR1769487_3438 ERR1769487_3893 ERR1769487_4015 ERR1769487_4227 ERR1769487_4470 ERR1769487_4600 ERR1769487_4779 ERR1769487_5050 ERR1769487_5222 ERR1769487_5244 ERR1769487_5274 ERR1769487_5599 ERR1769487_6024 ERR1769487_6215 ERR1769487_6617 ERR1769487_7062 ERR1769487_7086 ERR1769487_7114 ERR1769487_7382 ERR1769487_7705 ERR1769487_7736 ERR1769487_7747 ERR1769487_7752 ERR1769487_7787 ERR1769487_7791 ERR1769487_7796 ERR1769487_7873 ERR1769487_8052 ERR1769487_8202 ERR1769487_8303 ERR1769487_8340 ERR1769487_8922 ERR1769487_9794 ERR1769487_9810 ERR1769487_10442 ERR1769487_10450 ERR1769487_10679 ERR1769487_10711 ERR1769487_10794 ERR1769487_10808 ERR1769487_10809 ERR1769487_10895 ERR1769487_11150 ERR1769487_11183 ERR1769487_11209 ERR1769487_11210 ERR1769487_11496 ERR1769487_11534 ERR1769487_11556 ERR1769487_11560 ERR1769487_11928 ERR1769487_11930 ERR1769487_12000 ERR1769487_12148 ERR1769487_12167 ERR1769487_12860 ERR1769487_13149 ERR1769487_13773 ERR1769487_14013 ERR1769487_14015 ERR1769487_14046 ERR1769487_14047 ERR1769487_14126 ERR1769487_14286 ERR1769487_14299 ERR1769487_14302 ERR1769487_14346 ERR1769487_14354 ERR1769487_14523 ERR1769487_14572 ERR1769487_14589 ERR1769487_14590 ERR1769487_14693 ERR1769487_14770 ERR1769487_14843 ERR1769487_14850 ERR1769487_14855 ERR1769487_14894 ERR1769487_14920 ERR1769487_14944 ERR1769487_15104 ERR1769487_15234 ERR1769487_15239 ERR1769487_15259 ERR1769487_15304 ERR1769487_15357 ERR1769487_15492 ERR1769487_15571 ERR1769487_16091 ERR1769487_16102 ERR1769487_16137 ERR1769487_16170 ERR1769487_16187 ERR1769487_16560 ERR1769487_16704 ERR1769487_16729 ERR1769487_16836 ERR1769487_16841 ERR1769487_16956 ERR1769487_17321 ERR1769487_17493 ERR1769487_17498 ERR1769487_17759 ERR1769487_17798 ERR1769487_17832 ERR1769487_18064 ERR1769487_18169 ERR1769487_18345 ERR1769487_18364 ERR1769487_18387 ERR1769487_18390 ERR1769487_18438 ERR1769487_18576 ERR1769487_18735 ERR1769487_18891 ERR1769487_18942 ERR1769487_18972 ERR1769487_18975 ERR1769487_19020 ERR1769487_19036 ERR1769487_19047 ERR1769487_19066 ERR1769487_19068 ERR1769487_19287 ERR1769487_19308 ERR1769487_19329 ERR1769487_19366 ERR1769487_19414 ERR1769487_19423 ERR1769487_19440 ERR1769487_19486 ERR1769487_19494 ERR1769487_19499 ERR1769487_19608 ERR1769487_19635 ERR1769487_19714 ERR1769487_19721 ERR1769487_19782 ERR1769487_19841 ERR1769487_19842 ERR1769487_19872 ERR1769487_19944 ERR1769487_20328 ERR1769487_20343 ERR1769487_20454 ERR1769487_20484 ERR1769487_20512 ERR1769487_20617 ERR1769487_20800 ERR1769487_20930 ERR1769487_21340 ERR1769487_21386 ERR1769487_21454 ERR1769487_21461 ERR1769487_21523 ERR1769487_21528 ERR1769487_21563 ERR1769487_21585 ERR1769487_21586 ERR1769487_21667 ERR1769487_21823 ERR1769487_21931 ERR1769487_21960 ERR1769487_21981 ERR1769487_21997 ERR1769487_22010 ERR1769487_22070 ERR1769487_22077 ERR1769487_22086 ERR1769487_22129 ERR1769487_22161 ERR1769487_22167 ERR1769487_22174 ERR1769487_22181 ERR1769487_22198 ERR1769487_22238 ERR1769487_22281 ERR1769487_22436 ERR1769487_22722 ERR1769487_22764 ERR1769487_22786 ERR1769487_22788 ERR1769487_22923 ERR1769487_23063 ERR1769487_23067 ERR1769487_23085 ERR1769487_23347 ERR1769487_23580 ERR1769487_23636 ERR1769487_23734 ERR1769487_23735 ERR1769487_23810 ERR1769487_23821 ERR1769487_23847 ERR1769487_24375 ERR1769487_24482 ERR1769487_24627 ERR1769487_24699 ERR1769487_24735 ERR1769487_25022 ERR1769487_25032 ERR1769487_25604 ERR1769487_25644 ERR1769487_25675 ERR1769487_26023 ERR1769487_26097 ERR1769487_26098 ERR1769487_26520 ERR1769487_26527 ERR1769487_26601 ERR1769487_26611 ERR1769487_27107 ERR1769487_27116 ERR1769487_27166 ERR1769487_27174 ERR1769487_27179 ERR1769487_27473 ERR1769487_27645 ERR1769487_27684 ERR1769490_6953 ERR1769417_10463 ERR1769423_8065 ERR1769428_359 ERR1769428_389 ERR1769428_390 ERR1769428_1130 ERR1769428_3606 ERR1769428_6674 ERR1769428_9170 ERR1769428_9862 ERR1769428_10542 ERR1769428_11958 ERR1769428_14641 ERR1769428_14642 ERR1769428_15154 ERR1769428_20140 ERR1769428_25522 ERR1769428_25557 ERR1769428_25868 ERR1769428_25869 ERR1769428_27035 ERR1769430_4916 ERR1769430_6017 ERR1769430_7677 ERR1769430_9851 ERR1769430_13248 ERR1769430_18166 ERR1769430_18448 ERR1769430_19391 ERR1769430_24387 ERR1769430_27791 ERR1769431_1139 ERR1769431_6695 ERR1769431_9536 ERR1769431_12047 ERR1769431_19617 ERR1769437_4945 ERR1769437_5718 ERR1769437_5902 ERR1769437_5903 ERR1769437_6991 ERR1769437_7524 ERR1769437_8636 ERR1769437_8707 ERR1769437_9531 ERR1769437_10498 ERR1769437_12988 ERR1769437_14129 ERR1769437_16195 ERR1769437_16201 ERR1769437_19364 ERR1769437_20215 ERR1769437_21154 ERR1769437_21894 ERR1769437_25180 ERR1769438_3045 ERR1769438_5281 ERR1769438_7142 ERR1769438_11879 ERR1769438_13045 ERR1769438_16785 ERR1769438_18751 ERR1769438_20563 ERR1769439_1714 ERR1769439_1849 ERR1769439_2270 ERR1769439_2371 ERR1769439_2644 ERR1769439_2914 ERR1769439_5487 ERR1769439_6608 ERR1769439_8005 ERR1769439_8172 ERR1769439_8961 ERR1769439_9413 ERR1769439_10011 ERR1769439_10089 ERR1769439_10122 ERR1769439_10361 ERR1769439_10936 ERR1769439_11025 ERR1769439_11580 ERR1769439_13080 ERR1769439_14437 ERR1769439_14438 ERR1769439_14819 ERR1769439_15132 ERR1769439_15138 ERR1769439_15928 ERR1769439_16646 ERR1769439_17002 ERR1769439_17232 ERR1769439_19039 ERR1769439_19351 ERR1769439_20864 ERR1769439_21267 ERR1769439_21782 ERR1769439_21942 ERR1769439_21999 ERR1769439_22549 ERR1769439_25223 ERR1769440_2846 ERR1769440_5185 ERR1769440_10400 ERR1769440_14132 ERR1769440_26406 ERR1769440_27201 ERR1769441_1253 ERR1769441_2055 ERR1769441_2846 ERR1769441_4998 ERR1769441_6972 ERR1769441_9037 ERR1769441_9163 ERR1769441_9786 ERR1769441_10893 ERR1769441_11679 ERR1769441_12410 ERR1769441_12770 ERR1769441_14216 ERR1769442_9413 ERR1769442_12249 ERR1769442_25440 ERR1769443_417 ERR1769443_1363 ERR1769443_3747 ERR1769443_4045 ERR1769443_4349 ERR1769443_4614 ERR1769443_6890 ERR1769443_8537 ERR1769443_15564 ERR1769443_19670 ERR1769443_21965 ERR1769443_23425 ERR1769443_25580 ERR1769443_26543 ERR1769444_91 ERR1769444_216 ERR1769444_832 ERR1769444_909 ERR1769444_1038 ERR1769444_1806 ERR1769444_1980 ERR1769444_2495 ERR1769444_3101 ERR1769444_3226 ERR1769444_3411 ERR1769444_3706 ERR1769444_4235 ERR1769444_4506 ERR1769444_4962 ERR1769444_4980 ERR1769444_5062 ERR1769444_5310 ERR1769444_5316 ERR1769444_6393 ERR1769444_6456 ERR1769444_6565 ERR1769444_6566 ERR1769444_6684 ERR1769444_6804 ERR1769444_6843 ERR1769444_7281 ERR1769444_7786 ERR1769444_8793 ERR1769444_9929 ERR1769444_9964 ERR1769444_10025 ERR1769444_11065 ERR1769444_11222 ERR1769444_13576 ERR1769444_13789 ERR1769444_13993 ERR1769444_14119 ERR1769444_14741 ERR1769444_15198 ERR1769444_16000 ERR1769444_17915 ERR1769444_19641 ERR1769444_20037 ERR1769444_20121 ERR1769444_20272 ERR1769444_20428 ERR1769444_20481 ERR1769444_22220 ERR1769444_22483 ERR1769444_22702 ERR1769444_22958 ERR1769444_23134 ERR1769444_23135 ERR1769444_23475 ERR1769444_24588 ERR1769444_24973 ERR1769444_25162 ERR1769444_25762 ERR1769444_25973 ERR1769444_26235 ERR1769444_26982 ERR1769444_27042 ERR1769444_27419 ERR1769444_27905 ERR1769445_4180 ERR1769445_4396 ERR1769445_6328 ERR1769445_10472 ERR1769445_10867 ERR1769445_18665 ERR1769445_21089 ERR1769445_21090 ERR1769445_21144 ERR1769445_22887 ERR1769445_25817 ERR1769446_415 ERR1769446_646 ERR1769446_2957 ERR1769446_2960 ERR1769446_4478 ERR1769446_5561 ERR1769446_7141 ERR1769446_8009 ERR1769446_8207 ERR1769446_8237 ERR1769446_11093 ERR1769446_11447 ERR1769446_13308 ERR1769446_15247 ERR1769446_15916 ERR1769446_19066 ERR1769446_20617 ERR1769446_21592 ERR1769446_23043 ERR1769446_23423 ERR1769446_24040 ERR1769446_24060 ERR1769446_27144 ERR1769447_361 ERR1769447_548 ERR1769447_787 ERR1769447_1587 ERR1769447_1690 ERR1769447_2096 ERR1769447_2418 ERR1769447_3089 ERR1769447_4462 ERR1769447_6209 ERR1769447_6210 ERR1769447_6513 ERR1769447_7493 ERR1769447_7575 ERR1769447_7576 ERR1769447_7602 ERR1769447_8193 ERR1769447_8470 ERR1769447_8594 ERR1769447_9697 ERR1769447_10465 ERR1769447_10523 ERR1769447_12281 ERR1769447_13830 ERR1769447_14070 ERR1769447_15395 ERR1769447_16158 ERR1769447_16676 ERR1769447_16858 ERR1769447_19130 ERR1769447_19131 ERR1769447_19559 ERR1769447_23648 ERR1769447_24110 ERR1769447_24964 ERR1769447_26728 ERR1769447_26981 ERR1769447_27156 ERR1769447_27409 ERR1769448_94 ERR1769448_1181 ERR1769448_1745 ERR1769448_1838 ERR1769448_2096 ERR1769448_2664 ERR1769448_3778 ERR1769448_5233 ERR1769448_7276 ERR1769448_9264 ERR1769448_10383 ERR1769448_13862 ERR1769448_17274 ERR1769448_18601 ERR1769448_19476 ERR1769448_22047 ERR1769448_22425 ERR1769448_24190 ERR1769448_25050 ERR1769448_27344 ERR1769448_27582 ERR1769448_27812 ERR1769449_3775 ERR1769449_17066 ERR1769450_94 ERR1769450_183 ERR1769450_493 ERR1769450_1597 ERR1769450_5889 ERR1769450_5961 ERR1769450_6113 ERR1769450_6114 ERR1769450_6465 ERR1769450_7426 ERR1769450_7691 ERR1769450_13174 ERR1769450_13274 ERR1769450_16650 ERR1769450_17464 ERR1769450_18518 ERR1769450_20980 ERR1769450_22263 ERR1769450_23426 ERR1769450_24390 ERR1769450_27107 ERR1769451_740 ERR1769451_1048 ERR1769451_1888 ERR1769451_2301 ERR1769451_2557 ERR1769451_2601 ERR1769451_4073 ERR1769451_5088 ERR1769451_5679 ERR1769451_6053 ERR1769451_6440 ERR1769451_6602 ERR1769451_6781 ERR1769451_7011 ERR1769451_7203 ERR1769451_9186 ERR1769451_9875 ERR1769451_10297 ERR1769451_10307 ERR1769451_10359 ERR1769451_10545 ERR1769451_10635 ERR1769451_11117 ERR1769451_11594 ERR1769451_11595 ERR1769451_11596 ERR1769451_11689 ERR1769451_12415 ERR1769451_12465 ERR1769451_12484 ERR1769451_12488 ERR1769451_12507 ERR1769451_12789 ERR1769451_12847 ERR1769451_12975 ERR1769451_13682 ERR1769451_13782 ERR1769451_15137 ERR1769451_15190 ERR1769451_15631 ERR1769451_17046 ERR1769451_20470 ERR1769451_21447 ERR1769451_22307 ERR1769451_22337 ERR1769451_22676 ERR1769451_23635 ERR1769451_23664 ERR1769451_25244 ERR1769451_26494 ERR1769451_27070 ERR1769452_390 ERR1769452_1427 ERR1769452_4714 ERR1769452_9371 ERR1769452_9751 ERR1769452_10365 ERR1769452_13839 ERR1769452_14638 ERR1769452_15270 ERR1769452_16186 ERR1769452_16297 ERR1769452_18412 ERR1769452_22736 ERR1769452_25376 ERR1769453_6572 ERR1769454_135 ERR1769454_7092 ERR1769454_8241 ERR1769454_8601 ERR1769454_9179 ERR1769454_10596 ERR1769454_13139 ERR1769454_15338 ERR1769454_20963 ERR1769455_2392 ERR1769455_3596 ERR1769455_4722 ERR1769455_7172 ERR1769455_7705 ERR1769455_8919 ERR1769455_9415 ERR1769455_12680 ERR1769455_14652 ERR1769455_15619 ERR1769455_16537 ERR1769455_16547 ERR1769455_18040 ERR1769455_18057 ERR1769455_18082 ERR1769455_19299 ERR1769455_20706 ERR1769455_21448 ERR1769455_21946 ERR1769455_22482 ERR1769455_23107 ERR1769455_23215 ERR1769455_23807 ERR1769455_26169 ERR1769456_763 ERR1769456_778 ERR1769456_1190 ERR1769456_2240 ERR1769456_4710 ERR1769456_5703 ERR1769456_6756 ERR1769456_9272 ERR1769456_9443 ERR1769456_12477 ERR1769456_12519 ERR1769456_15333 ERR1769456_26896 ERR1769457_4011 ERR1769457_8237 ERR1769457_18332 ERR1769457_27179 ERR1769458_541 ERR1769458_547 ERR1769458_1160 ERR1769458_1935 ERR1769458_1995 ERR1769458_2121 ERR1769458_2483 ERR1769458_2603 ERR1769458_2604 ERR1769458_3445 ERR1769458_3608 ERR1769458_3878 ERR1769458_4155 ERR1769458_4175 ERR1769458_4414 ERR1769458_4739 ERR1769458_4865 ERR1769458_4935 ERR1769458_7060 ERR1769458_7791 ERR1769458_7865 ERR1769458_8048 ERR1769458_8589 ERR1769458_8709 ERR1769458_10138 ERR1769458_10390 ERR1769458_10958 ERR1769458_11421 ERR1769458_11645 ERR1769458_12168 ERR1769458_12433 ERR1769458_12734 ERR1769458_13160 ERR1769458_13479 ERR1769458_14703 ERR1769458_15562 ERR1769458_16528 ERR1769458_23205 ERR1769458_26431 ERR1769458_26495 ERR1769458_27443 ERR1769458_27587 ERR1769458_27819 ERR1769458_27912 ERR1769459_3252 ERR1769459_7498 ERR1769459_8370 ERR1769459_9624 ERR1769459_11507 ERR1769459_18272 ERR1769460_1091 ERR1769460_5022 ERR1769460_5538 ERR1769460_7092 ERR1769460_15509 ERR1769460_15974 ERR1769460_20822 ERR1769460_21632 ERR1769460_22725 ERR1769460_27760 ERR1769461_337 ERR1769461_2147 ERR1769461_4188 ERR1769461_4561 ERR1769461_4888 ERR1769461_5021 ERR1769461_7757 ERR1769461_9918 ERR1769461_10120 ERR1769461_12253 ERR1769461_16300 ERR1769461_17293 ERR1769461_20209 ERR1769461_20681 ERR1769461_20891 ERR1769461_22567 ERR1769461_23011 ERR1769461_23401 ERR1769461_23588 ERR1769461_23947 ERR1769461_24106 ERR1769461_24292 ERR1769462_3659 ERR1769462_5983 ERR1769462_7396 ERR1769462_8502 ERR1769462_9232 ERR1769462_9962 ERR1769462_10684 ERR1769462_13743 ERR1769462_15251 ERR1769462_15546 ERR1769462_16452 ERR1769462_18878 ERR1769462_18906 ERR1769463_1018 ERR1769463_3248 ERR1769463_3866 ERR1769463_8360 ERR1769463_13132 ERR1769463_14758 ERR1769463_15433 ERR1769463_17407 ERR1769463_20288 ERR1769463_22453 ERR1769463_23919 ERR1769463_24191 ERR1769463_24274 ERR1769463_24748 ERR1769463_26425 ERR1769463_27071 ERR1769402_18963 ERR1769428_17031 ERR1769428_18068 ERR1769428_20378 ERR1769428_20603 ERR1769428_21156 ERR1769428_21942 ERR1769428_22073 ERR1769428_22249 ERR1769428_22844 ERR1769428_23404 ERR1769428_23440 ERR1769430_11720 ERR1769430_12121 ERR1769430_12795 ERR1769430_13254 ERR1769430_13556 ERR1769430_14189 ERR1769430_15400 ERR1769430_15526 ERR1769430_15705 ERR1769430_15908 ERR1769431_12009 ERR1769431_13548 ERR1769437_17408 ERR1769437_17549 ERR1769437_18191 ERR1769437_18315 ERR1769437_18498 ERR1769437_19020 ERR1769437_19274 ERR1769437_19322 ERR1769437_19323 ERR1769437_19641 ERR1769437_19963 ERR1769437_20005 ERR1769437_20268 ERR1769437_20352 ERR1769437_20457 ERR1769437_20877 ERR1769437_21059 ERR1769437_21061 ERR1769437_21583 ERR1769437_21591 ERR1769437_21642 ERR1769437_21749 ERR1769437_21943 ERR1769437_21976 ERR1769437_22226 ERR1769437_22721 ERR1769437_22826 ERR1769437_22838 ERR1769437_23034 ERR1769437_23246 ERR1769437_23349 ERR1769437_23533 ERR1769437_23849 ERR1769437_24229 ERR1769437_24520 ERR1769437_24569 ERR1769437_24991 ERR1769437_25054 ERR1769437_25199 ERR1769437_25213 ERR1769437_25282 ERR1769439_23301 ERR1769439_23302 ERR1769439_23425 ERR1769439_23426 ERR1769439_23515 ERR1769439_24099 ERR1769439_24216 ERR1769439_24354 ERR1769439_24766 ERR1769439_25403 ERR1769439_25481 ERR1769439_25548 ERR1769439_25868 ERR1769439_25873 ERR1769439_26365 ERR1769439_26461 ERR1769439_26690 ERR1769439_27109 ERR1769439_27171 ERR1769440_18086 ERR1769440_18185 ERR1769440_19306 ERR1769440_21413 ERR1769440_21893 ERR1769440_23962 ERR1769441_18564 ERR1769441_18788 ERR1769441_19245 ERR1769441_19508 ERR1769441_19530 ERR1769441_19623 ERR1769441_19854 ERR1769441_20567 ERR1769441_20633 ERR1769441_20822 ERR1769441_20956 ERR1769441_20982 ERR1769441_21444 ERR1769441_22411 ERR1769441_22869 ERR1769441_23207 ERR1769441_23309 ERR1769441_23885 ERR1769441_23910 ERR1769441_23937 ERR1769441_24522 ERR1769441_24545 ERR1769441_24839 ERR1769441_25083 ERR1769441_25327 ERR1769441_25936 ERR1769441_26236 ERR1769441_26324 ERR1769441_26387 ERR1769441_26436 ERR1769441_26630 ERR1769441_26947 ERR1769442_13174 ERR1769442_13432 ERR1769442_14025 ERR1769442_15592 ERR1769442_15738 ERR1769442_15807 ERR1769442_16595 ERR1769442_17038 ERR1769443_9745 ERR1769443_12065 ERR1769443_12194 ERR1769443_12504 ERR1769443_12594 ERR1769443_13354 ERR1769443_13459 ERR1769443_13489 ERR1769443_13511 ERR1769443_13659 ERR1769444_14357 ERR1769444_14469 ERR1769444_14507 ERR1769444_14839 ERR1769444_14914 ERR1769444_15051 ERR1769444_15087 ERR1769444_15168 ERR1769444_15364 ERR1769444_15560 ERR1769444_15581 ERR1769444_15582 ERR1769444_15639 ERR1769444_15662 ERR1769444_15823 ERR1769444_16462 ERR1769444_16924 ERR1769444_16935 ERR1769444_17131 ERR1769444_17139 ERR1769444_17327 ERR1769444_17382 ERR1769444_17473 ERR1769444_17501 ERR1769444_17707 ERR1769444_17880 ERR1769444_18017 ERR1769444_18020 ERR1769444_18103 ERR1769444_18528 ERR1769444_18822 ERR1769444_18983 ERR1769444_18988 ERR1769444_19101 ERR1769444_19256 ERR1769444_19283 ERR1769444_19354 ERR1769444_19387 ERR1769444_19569 ERR1769444_19885 ERR1769444_19899 ERR1769444_20237 ERR1769444_20507 ERR1769444_20594 ERR1769444_20798 ERR1769444_20992 ERR1769444_20998 ERR1769444_21283 ERR1769444_21354 ERR1769444_21469 ERR1769445_12798 ERR1769445_14509 ERR1769445_15636 ERR1769445_15955 ERR1769446_13774 ERR1769446_14009 ERR1769446_14149 ERR1769446_14759 ERR1769446_14889 ERR1769446_15205 ERR1769446_16606 ERR1769446_16704 ERR1769446_16993 ERR1769446_17030 ERR1769446_17392 ERR1769446_17480 ERR1769446_17556 ERR1769446_18486 ERR1769446_19168 ERR1769446_19299 ERR1769446_19968 ERR1769446_20230 ERR1769446_20276 ERR1769446_20372 ERR1769446_20476 ERR1769447_17938 ERR1769447_18491 ERR1769447_18674 ERR1769447_19057 ERR1769447_19287 ERR1769447_19655 ERR1769447_19734 ERR1769447_19860 ERR1769447_19954 ERR1769447_20430 ERR1769447_20472 ERR1769447_20589 ERR1769447_20676 ERR1769447_20831 ERR1769447_21221 ERR1769447_21448 ERR1769447_21756 ERR1769447_21962 ERR1769447_22224 ERR1769447_22663 ERR1769447_23116 ERR1769447_23268 ERR1769447_23402 ERR1769447_23410 ERR1769447_23680 ERR1769447_24318 ERR1769447_24402 ERR1769447_24469 ERR1769447_25293 ERR1769447_25575 ERR1769447_25624 ERR1769447_25636 ERR1769447_25841 ERR1769447_26035 ERR1769448_11959 ERR1769448_12943 ERR1769448_13409 ERR1769448_14389 ERR1769448_15388 ERR1769448_15968 ERR1769448_16142 ERR1769448_16665 ERR1769448_16877 ERR1769448_17064 ERR1769448_17310 ERR1769448_17324 ERR1769449_14750 ERR1769450_14075 ERR1769450_14521 ERR1769450_15019 ERR1769450_15804 ERR1769450_16114 ERR1769450_16234 ERR1769450_16761 ERR1769450_17115 ERR1769450_17153 ERR1769450_17273 ERR1769450_17764 ERR1769450_18093 ERR1769450_18321 ERR1769450_18408 ERR1769450_18538 ERR1769450_18990 ERR1769450_19887 ERR1769450_20117 ERR1769452_19168 ERR1769452_19380 ERR1769452_19878 ERR1769452_19945 ERR1769452_19976 ERR1769452_20820 ERR1769452_20977 ERR1769452_20983 ERR1769452_21718 ERR1769452_21830 ERR1769452_22002 ERR1769452_22187 ERR1769452_22741 ERR1769452_24180 ERR1769452_24597 ERR1769452_25171 ERR1769452_25232 ERR1769452_26432 ERR1769453_23811 ERR1769453_24076 ERR1769453_24373 ERR1769453_26567 ERR1769454_16258 ERR1769454_17310 ERR1769454_22362 ERR1769454_22805 ERR1769455_10280 ERR1769455_10511 ERR1769455_11104 ERR1769455_11341 ERR1769455_11533 ERR1769455_11712 ERR1769455_12018 ERR1769455_12809 ERR1769455_12885 ERR1769455_12957 ERR1769455_13217 ERR1769455_13279 ERR1769455_13363 ERR1769455_13541 ERR1769455_13683 ERR1769455_13958 ERR1769455_14152 ERR1769455_14811 ERR1769456_16864 ERR1769456_17365 ERR1769456_17680 ERR1769456_18696 ERR1769456_18818 ERR1769456_18959 ERR1769456_19426 ERR1769456_19505 ERR1769456_19770 ERR1769456_20260 ERR1769456_20268 ERR1769456_20297 ERR1769456_20454 ERR1769456_20472 ERR1769456_20505 ERR1769456_20621 ERR1769456_20965 ERR1769456_21128 ERR1769456_22168 ERR1769456_22377 ERR1769456_22601 ERR1769456_22691 ERR1769456_22718 ERR1769456_23586 ERR1769456_23735 ERR1769456_24455 ERR1769456_24969 ERR1769456_25040 ERR1769456_25092 ERR1769457_12020 ERR1769457_12033 ERR1769457_12148 ERR1769457_14745 ERR1769457_14937 ERR1769457_15010 ERR1769457_15288 ERR1769457_15975 ERR1769457_16193 ERR1769457_17023 ERR1769457_17438 ERR1769457_17734 ERR1769458_16954 ERR1769458_16986 ERR1769458_17069 ERR1769458_17149 ERR1769458_17282 ERR1769458_17305 ERR1769458_17395 ERR1769458_17619 ERR1769458_17622 ERR1769458_17820 ERR1769458_17854 ERR1769458_17935 ERR1769458_17969 ERR1769458_18012 ERR1769458_18066 ERR1769458_18290 ERR1769458_18637 ERR1769458_18859 ERR1769458_19000 ERR1769458_19014 ERR1769458_19134 ERR1769458_19135 ERR1769458_19247 ERR1769458_19286 ERR1769458_19484 ERR1769458_19512 ERR1769458_19607 ERR1769458_19656 ERR1769458_19661 ERR1769458_19765 ERR1769458_19864 ERR1769458_19877 ERR1769458_19998 ERR1769458_20011 ERR1769458_20314 ERR1769458_20345 ERR1769458_20675 ERR1769458_20776 ERR1769458_20883 ERR1769458_20952 ERR1769458_21006 ERR1769458_21050 ERR1769458_21079 ERR1769458_21083 ERR1769458_21224 ERR1769458_21259 ERR1769458_21338 ERR1769458_21627 ERR1769458_21646 ERR1769458_21687 ERR1769458_21745 ERR1769458_21771 ERR1769458_22074 ERR1769458_22167 ERR1769458_22203 ERR1769458_22224 ERR1769458_22249 ERR1769458_22259 ERR1769458_22412 ERR1769458_22480 ERR1769458_22762 ERR1769458_22796 ERR1769458_22953 ERR1769458_22960 ERR1769458_22997 ERR1769458_23014 ERR1769458_23033 ERR1769458_23038 ERR1769458_23047 ERR1769458_23076 ERR1769458_23234 ERR1769458_23291 ERR1769458_23363 ERR1769458_23375 ERR1769458_23465 ERR1769458_23537 ERR1769458_23658 ERR1769458_23659 ERR1769458_23739 ERR1769458_23847 ERR1769458_23856 ERR1769458_23859 ERR1769458_23875 ERR1769458_23974 ERR1769458_24052 ERR1769458_24159 ERR1769458_24256 ERR1769458_24306 ERR1769458_24354 ERR1769458_24535 ERR1769458_24728 ERR1769458_24825 ERR1769458_24913 ERR1769459_25434 ERR1769459_26974 ERR1769460_12728 ERR1769460_12729 ERR1769460_13084 ERR1769460_13971 ERR1769460_15821 ERR1769460_16024 ERR1769460_16533 ERR1769460_16704 ERR1769461_10542 ERR1769461_11884 ERR1769461_12029 ERR1769461_12434 ERR1769461_12566 ERR1769461_12933 ERR1769461_13671 ERR1769461_13826 ERR1769461_14031 ERR1769461_14331 ERR1769461_14649 ERR1769461_14668 ERR1769461_14683 ERR1769462_20708 ERR1769462_20974 ERR1769462_22222 ERR1769462_22314 ERR1769462_22406 ERR1769462_22777 ERR1769462_22856 ERR1769462_23003 ERR1769462_23367 ERR1769462_23994 ERR1769462_24320 ERR1769462_24657 ERR1769462_25184 ERR1769462_25345 ERR1769462_25937 ERR1769462_26104 ERR1769462_26123 ERR1769462_26797 ERR1769462_27219 ERR1769468_19639 ERR1769474_25044 ERR1769398_27286 ERR1769428_18018 ERR1769428_18124 ERR1769428_19707 ERR1769428_20529 ERR1769428_21169 ERR1769428_21857 ERR1769428_23200 ERR1769430_11000 ERR1769430_11348 ERR1769430_11485 ERR1769430_11656 ERR1769430_13821 ERR1769430_14188 ERR1769430_14485 ERR1769430_15134 ERR1769431_14095 ERR1769437_17593 ERR1769437_17770 ERR1769437_17773 ERR1769437_17991 ERR1769437_18794 ERR1769437_18802 ERR1769437_18818 ERR1769437_19172 ERR1769437_19613 ERR1769437_19903 ERR1769437_20031 ERR1769437_20394 ERR1769437_20550 ERR1769437_20701 ERR1769437_20751 ERR1769437_21575 ERR1769437_21671 ERR1769437_21985 ERR1769437_22165 ERR1769437_22171 ERR1769437_22332 ERR1769437_22391 ERR1769437_23970 ERR1769437_23996 ERR1769437_24204 ERR1769437_24319 ERR1769437_24517 ERR1769437_24519 ERR1769437_24805 ERR1769437_24886 ERR1769437_24887 ERR1769437_25000 ERR1769437_25092 ERR1769437_25153 ERR1769437_25256 ERR1769437_25877 ERR1769439_23119 ERR1769439_23142 ERR1769439_23692 ERR1769439_23708 ERR1769439_23766 ERR1769439_23929 ERR1769439_24142 ERR1769439_24156 ERR1769439_24290 ERR1769439_24396 ERR1769439_25141 ERR1769439_26129 ERR1769439_26697 ERR1769439_26864 ERR1769439_27182 ERR1769439_27492 ERR1769439_27522 ERR1769440_16436 ERR1769440_17025 ERR1769440_17857 ERR1769440_17955 ERR1769440_19448 ERR1769440_19763 ERR1769440_20258 ERR1769440_21639 ERR1769440_21795 ERR1769440_22584 ERR1769440_22709 ERR1769441_18570 ERR1769441_18773 ERR1769441_19378 ERR1769441_19684 ERR1769441_19753 ERR1769441_19895 ERR1769441_20714 ERR1769441_20912 ERR1769441_21058 ERR1769441_21144 ERR1769441_21251 ERR1769441_21289 ERR1769441_21452 ERR1769441_21648 ERR1769441_22347 ERR1769441_22381 ERR1769441_22688 ERR1769441_23476 ERR1769441_24105 ERR1769441_24273 ERR1769441_24834 ERR1769441_24878 ERR1769441_25141 ERR1769441_25318 ERR1769441_25357 ERR1769441_25535 ERR1769441_25567 ERR1769441_26280 ERR1769441_26892 ERR1769442_13353 ERR1769442_14876 ERR1769442_16051 ERR1769442_16246 ERR1769442_16465 ERR1769442_16708 ERR1769442_18690 ERR1769442_18910 ERR1769443_10664 ERR1769443_12086 ERR1769443_12267 ERR1769443_12334 ERR1769443_12465 ERR1769443_13255 ERR1769443_13346 ERR1769443_13490 ERR1769443_13667 ERR1769443_13938 ERR1769443_14067 ERR1769444_14369 ERR1769444_14468 ERR1769444_14506 ERR1769444_15143 ERR1769444_15465 ERR1769444_15529 ERR1769444_15624 ERR1769444_15753 ERR1769444_15937 ERR1769444_16150 ERR1769444_16209 ERR1769444_16427 ERR1769444_16519 ERR1769444_16587 ERR1769444_16868 ERR1769444_17017 ERR1769444_17144 ERR1769444_17292 ERR1769444_17362 ERR1769444_17402 ERR1769444_17459 ERR1769444_17475 ERR1769444_17499 ERR1769444_17661 ERR1769444_18133 ERR1769444_18252 ERR1769444_18258 ERR1769444_18375 ERR1769444_18476 ERR1769444_18506 ERR1769444_18586 ERR1769444_18604 ERR1769444_18889 ERR1769444_19202 ERR1769444_19204 ERR1769444_19210 ERR1769444_19233 ERR1769444_19259 ERR1769444_19304 ERR1769444_19401 ERR1769444_19504 ERR1769444_19581 ERR1769444_19653 ERR1769444_19675 ERR1769444_19770 ERR1769444_19778 ERR1769444_19981 ERR1769444_20279 ERR1769444_20366 ERR1769444_20377 ERR1769444_20437 ERR1769444_20478 ERR1769444_20580 ERR1769444_20617 ERR1769444_20618 ERR1769444_20645 ERR1769444_20688 ERR1769444_20789 ERR1769444_20950 ERR1769444_21147 ERR1769444_21281 ERR1769445_14415 ERR1769445_14631 ERR1769445_15828 ERR1769445_16603 ERR1769445_17930 ERR1769445_18089 ERR1769446_14185 ERR1769446_14348 ERR1769446_14355 ERR1769446_14436 ERR1769446_14851 ERR1769446_15026 ERR1769446_15112 ERR1769446_16140 ERR1769446_16954 ERR1769446_16955 ERR1769446_17032 ERR1769446_17040 ERR1769446_17508 ERR1769446_17849 ERR1769446_18087 ERR1769446_18328 ERR1769446_18746 ERR1769446_18747 ERR1769446_19318 ERR1769446_19551 ERR1769446_19706 ERR1769447_17876 ERR1769447_17883 ERR1769447_18162 ERR1769447_18272 ERR1769447_18306 ERR1769447_18771 ERR1769447_18892 ERR1769447_18988 ERR1769447_19004 ERR1769447_19325 ERR1769447_19651 ERR1769447_19825 ERR1769447_19965 ERR1769447_20196 ERR1769447_20606 ERR1769447_20651 ERR1769447_20708 ERR1769447_20985 ERR1769447_21079 ERR1769447_21947 ERR1769447_22361 ERR1769447_22382 ERR1769447_22476 ERR1769447_22849 ERR1769447_22991 ERR1769447_23177 ERR1769447_23615 ERR1769447_23660 ERR1769447_23854 ERR1769447_23913 ERR1769447_24234 ERR1769447_24241 ERR1769447_24734 ERR1769447_24904 ERR1769447_24936 ERR1769447_24943 ERR1769447_25286 ERR1769447_25686 ERR1769447_25713 ERR1769447_25766 ERR1769447_25862 ERR1769447_25997 ERR1769447_26394 ERR1769447_26407 ERR1769448_11629 ERR1769448_12309 ERR1769448_12772 ERR1769448_12804 ERR1769448_13186 ERR1769448_13364 ERR1769448_13446 ERR1769448_13543 ERR1769448_13924 ERR1769448_14164 ERR1769448_14209 ERR1769448_14320 ERR1769448_15445 ERR1769448_15580 ERR1769448_15879 ERR1769448_16013 ERR1769448_16024 ERR1769448_17008 ERR1769448_17400 ERR1769449_11893 ERR1769449_13566 ERR1769449_14259 ERR1769449_14914 ERR1769449_15865 ERR1769450_13900 ERR1769450_14159 ERR1769450_15058 ERR1769450_15096 ERR1769450_15648 ERR1769450_15869 ERR1769450_15924 ERR1769450_16171 ERR1769450_17131 ERR1769450_17391 ERR1769450_17471 ERR1769450_18187 ERR1769450_18628 ERR1769450_19238 ERR1769450_19698 ERR1769450_19735 ERR1769450_20363 ERR1769450_20637 ERR1769452_19188 ERR1769452_19365 ERR1769452_19450 ERR1769452_19946 ERR1769452_24694 ERR1769452_25035 ERR1769452_25739 ERR1769452_26201 ERR1769452_26645 ERR1769452_27140 ERR1769453_24974 ERR1769454_19335 ERR1769454_20525 ERR1769454_20782 ERR1769455_9952 ERR1769455_9995 ERR1769455_10004 ERR1769455_10040 ERR1769455_10042 ERR1769455_10120 ERR1769455_10155 ERR1769455_10533 ERR1769455_11549 ERR1769455_11608 ERR1769455_12027 ERR1769455_12267 ERR1769455_12926 ERR1769455_12985 ERR1769455_13001 ERR1769455_13126 ERR1769455_13518 ERR1769455_13819 ERR1769455_13837 ERR1769455_14056 ERR1769455_14818 ERR1769456_17701 ERR1769456_18061 ERR1769456_18652 ERR1769456_18784 ERR1769456_18935 ERR1769456_20657 ERR1769456_20788 ERR1769456_21180 ERR1769456_21302 ERR1769456_21470 ERR1769456_21486 ERR1769456_21509 ERR1769456_21649 ERR1769456_21833 ERR1769456_22604 ERR1769456_22728 ERR1769456_22731 ERR1769456_23024 ERR1769456_23062 ERR1769456_23688 ERR1769456_24262 ERR1769457_15043 ERR1769457_15581 ERR1769457_15905 ERR1769457_16194 ERR1769457_16608 ERR1769457_16902 ERR1769458_16831 ERR1769458_16834 ERR1769458_16958 ERR1769458_17034 ERR1769458_17104 ERR1769458_17186 ERR1769458_17228 ERR1769458_17250 ERR1769458_17293 ERR1769458_17497 ERR1769458_17549 ERR1769458_17691 ERR1769458_17709 ERR1769458_17727 ERR1769458_17797 ERR1769458_17942 ERR1769458_17998 ERR1769458_18138 ERR1769458_18372 ERR1769458_18419 ERR1769458_18776 ERR1769458_18853 ERR1769458_18880 ERR1769458_19028 ERR1769458_19034 ERR1769458_19162 ERR1769458_19217 ERR1769458_19257 ERR1769458_19347 ERR1769458_19394 ERR1769458_19433 ERR1769458_19457 ERR1769458_19565 ERR1769458_19646 ERR1769458_19727 ERR1769458_19968 ERR1769458_20020 ERR1769458_20189 ERR1769458_20513 ERR1769458_20525 ERR1769458_20630 ERR1769458_20710 ERR1769458_20750 ERR1769458_20762 ERR1769458_20809 ERR1769458_20912 ERR1769458_20980 ERR1769458_21031 ERR1769458_21172 ERR1769458_21181 ERR1769458_21253 ERR1769458_21313 ERR1769458_21417 ERR1769458_21594 ERR1769458_21595 ERR1769458_21606 ERR1769458_21662 ERR1769458_21709 ERR1769458_21747 ERR1769458_21830 ERR1769458_21875 ERR1769458_21887 ERR1769458_21931 ERR1769458_22010 ERR1769458_22210 ERR1769458_22360 ERR1769458_22570 ERR1769458_22724 ERR1769458_22799 ERR1769458_22873 ERR1769458_22947 ERR1769458_22998 ERR1769458_23084 ERR1769458_23657 ERR1769458_23812 ERR1769458_23813 ERR1769458_23983 ERR1769458_24048 ERR1769458_24130 ERR1769458_24138 ERR1769458_24307 ERR1769458_24648 ERR1769458_24694 ERR1769458_24729 ERR1769458_24748 ERR1769460_12739 ERR1769460_12740 ERR1769460_13972 ERR1769460_14961 ERR1769460_15178 ERR1769460_15194 ERR1769460_15639 ERR1769460_16255 ERR1769460_16908 ERR1769461_10688 ERR1769461_11162 ERR1769461_11370 ERR1769461_11920 ERR1769461_12683 ERR1769461_12820 ERR1769461_13107 ERR1769461_13168 ERR1769461_13406 ERR1769461_14244 ERR1769461_14364 ERR1769461_15157 ERR1769461_15200 ERR1769461_15491 ERR1769462_20406 ERR1769462_20453 ERR1769462_20468 ERR1769462_21748 ERR1769462_22077 ERR1769462_24295 ERR1769462_24525 ERR1769462_24552 ERR1769462_24661 ERR1769462_25042 ERR1769462_25564 ERR1769462_25771 ERR1769462_26596 ERR1769462_27330 ERR1769419_6012 ERR1769428_1074 ERR1769428_2753 ERR1769428_6693 ERR1769428_20637 ERR1769428_26192 ERR1769428_27520 ERR1769428_27668 ERR1769430_1066 ERR1769430_3990 ERR1769430_5386 ERR1769430_20988 ERR1769430_22164 ERR1769431_14757 ERR1769431_14758 ERR1769431_18398 ERR1769437_476 ERR1769437_937 ERR1769437_1660 ERR1769437_3108 ERR1769437_3164 ERR1769437_4098 ERR1769437_6093 ERR1769437_6094 ERR1769437_6473 ERR1769437_6495 ERR1769437_6819 ERR1769437_7344 ERR1769437_8476 ERR1769437_9127 ERR1769437_9655 ERR1769437_10577 ERR1769437_10582 ERR1769437_10618 ERR1769437_11708 ERR1769437_12056 ERR1769437_12192 ERR1769437_12346 ERR1769437_12972 ERR1769437_14320 ERR1769437_15245 ERR1769437_16082 ERR1769437_16401 ERR1769437_16975 ERR1769437_18194 ERR1769437_27203 ERR1769437_27379 ERR1769438_1625 ERR1769438_1943 ERR1769438_3937 ERR1769438_8557 ERR1769438_8561 ERR1769438_10187 ERR1769438_13617 ERR1769438_15112 ERR1769438_15659 ERR1769438_16330 ERR1769438_16822 ERR1769438_18676 ERR1769438_25228 ERR1769438_25691 ERR1769439_401 ERR1769439_1131 ERR1769439_1744 ERR1769439_3549 ERR1769439_5732 ERR1769439_7207 ERR1769439_7995 ERR1769439_8001 ERR1769439_8257 ERR1769439_9092 ERR1769439_11147 ERR1769439_11201 ERR1769439_12365 ERR1769439_13703 ERR1769439_13707 ERR1769439_13761 ERR1769439_14689 ERR1769439_16022 ERR1769439_16311 ERR1769439_16957 ERR1769439_17685 ERR1769439_18523 ERR1769439_18584 ERR1769439_18921 ERR1769439_21841 ERR1769439_22968 ERR1769440_11512 ERR1769440_11513 ERR1769441_1503 ERR1769441_1504 ERR1769441_3308 ERR1769441_4955 ERR1769441_6511 ERR1769441_7822 ERR1769441_9033 ERR1769441_9871 ERR1769441_10826 ERR1769441_12593 ERR1769441_13637 ERR1769441_15996 ERR1769441_16611 ERR1769441_16984 ERR1769441_17256 ERR1769441_19750 ERR1769441_21539 ERR1769441_23265 ERR1769441_23296 ERR1769442_3928 ERR1769442_5249 ERR1769442_9163 ERR1769442_9544 ERR1769442_12695 ERR1769442_19013 ERR1769442_24076 ERR1769442_24668 ERR1769442_25771 ERR1769442_25791 ERR1769443_1267 ERR1769443_2086 ERR1769443_4256 ERR1769443_6418 ERR1769443_7249 ERR1769443_8622 ERR1769443_15702 ERR1769443_15952 ERR1769443_20114 ERR1769443_20366 ERR1769443_20551 ERR1769443_23211 ERR1769443_25286 ERR1769444_852 ERR1769444_1135 ERR1769444_1683 ERR1769444_1952 ERR1769444_2151 ERR1769444_3908 ERR1769444_4415 ERR1769444_4862 ERR1769444_7052 ERR1769444_7694 ERR1769444_8929 ERR1769444_9263 ERR1769444_11893 ERR1769444_12092 ERR1769444_12174 ERR1769444_20273 ERR1769444_21203 ERR1769444_21559 ERR1769444_21744 ERR1769444_21766 ERR1769444_23037 ERR1769444_23203 ERR1769444_23361 ERR1769444_23445 ERR1769444_24793 ERR1769444_25889 ERR1769444_27200 ERR1769444_27338 ERR1769444_27461 ERR1769444_27733 ERR1769444_27866 ERR1769444_27894 ERR1769445_1061 ERR1769445_9032 ERR1769445_11437 ERR1769445_16495 ERR1769445_22089 ERR1769445_27500 ERR1769446_327 ERR1769446_3127 ERR1769446_8787 ERR1769446_12995 ERR1769446_15402 ERR1769446_17081 ERR1769446_20964 ERR1769446_22815 ERR1769446_25238 ERR1769447_2783 ERR1769447_3014 ERR1769447_3017 ERR1769447_5579 ERR1769447_6091 ERR1769447_7953 ERR1769447_9554 ERR1769447_10239 ERR1769447_10987 ERR1769447_11115 ERR1769447_11692 ERR1769447_11693 ERR1769447_11761 ERR1769447_12013 ERR1769447_12148 ERR1769447_14697 ERR1769447_15300 ERR1769447_16492 ERR1769447_22712 ERR1769447_23055 ERR1769448_58 ERR1769448_701 ERR1769448_3472 ERR1769448_4749 ERR1769448_4840 ERR1769448_5610 ERR1769448_6477 ERR1769448_10248 ERR1769448_11104 ERR1769448_14592 ERR1769448_17477 ERR1769448_18130 ERR1769448_23948 ERR1769448_24375 ERR1769448_24381 ERR1769448_26998 ERR1769449_5673 ERR1769449_25987 ERR1769450_938 ERR1769450_21929 ERR1769450_24292 ERR1769450_25058 ERR1769450_25245 ERR1769451_85 ERR1769451_700 ERR1769451_1209 ERR1769451_1824 ERR1769451_2040 ERR1769451_2041 ERR1769451_3035 ERR1769451_3340 ERR1769451_4364 ERR1769451_4978 ERR1769451_5320 ERR1769451_5918 ERR1769451_6728 ERR1769451_6751 ERR1769451_7694 ERR1769451_7731 ERR1769451_8505 ERR1769451_9228 ERR1769451_9977 ERR1769451_12071 ERR1769451_12274 ERR1769451_13420 ERR1769451_13491 ERR1769451_14273 ERR1769451_14488 ERR1769451_14528 ERR1769451_14588 ERR1769451_15132 ERR1769451_15266 ERR1769451_16189 ERR1769451_16848 ERR1769451_16874 ERR1769451_17368 ERR1769451_17525 ERR1769451_18884 ERR1769451_19656 ERR1769451_20308 ERR1769451_21376 ERR1769451_21847 ERR1769451_22282 ERR1769451_22292 ERR1769451_22432 ERR1769451_22681 ERR1769451_24145 ERR1769451_25662 ERR1769451_25806 ERR1769451_26564 ERR1769451_26635 ERR1769451_27771 ERR1769452_3129 ERR1769452_4507 ERR1769452_5001 ERR1769452_9223 ERR1769452_11991 ERR1769452_12939 ERR1769452_15538 ERR1769452_16999 ERR1769452_18315 ERR1769452_23370 ERR1769452_27803 ERR1769453_6383 ERR1769453_18935 ERR1769453_19800 ERR1769454_1585 ERR1769454_3429 ERR1769454_5291 ERR1769454_19452 ERR1769454_24346 ERR1769454_24347 ERR1769455_1723 ERR1769455_2874 ERR1769455_3157 ERR1769455_5851 ERR1769455_5994 ERR1769455_6109 ERR1769455_6205 ERR1769455_8033 ERR1769455_8153 ERR1769455_8803 ERR1769455_8846 ERR1769455_9603 ERR1769455_11395 ERR1769455_13290 ERR1769455_15299 ERR1769455_15917 ERR1769455_18432 ERR1769455_19014 ERR1769455_19058 ERR1769455_20334 ERR1769455_22653 ERR1769455_22654 ERR1769455_24220 ERR1769455_25517 ERR1769455_26044 ERR1769456_802 ERR1769456_4292 ERR1769456_8165 ERR1769456_9321 ERR1769456_11286 ERR1769456_12320 ERR1769456_14084 ERR1769456_14752 ERR1769456_14991 ERR1769456_25394 ERR1769456_25489 ERR1769456_27506 ERR1769457_1997 ERR1769457_2854 ERR1769457_4013 ERR1769457_5758 ERR1769457_9161 ERR1769457_10546 ERR1769457_11432 ERR1769457_18379 ERR1769457_20672 ERR1769457_25241 ERR1769457_27457 ERR1769458_193 ERR1769458_317 ERR1769458_3146 ERR1769458_4211 ERR1769458_4443 ERR1769458_4854 ERR1769458_6140 ERR1769458_6672 ERR1769458_7264 ERR1769458_7389 ERR1769458_7777 ERR1769458_7826 ERR1769458_7827 ERR1769458_8779 ERR1769458_8969 ERR1769458_9232 ERR1769458_11484 ERR1769458_12672 ERR1769458_13681 ERR1769458_14772 ERR1769458_15500 ERR1769458_16142 ERR1769458_17223 ERR1769458_17903 ERR1769458_21591 ERR1769458_22628 ERR1769458_23233 ERR1769458_23998 ERR1769458_25186 ERR1769458_25683 ERR1769458_26258 ERR1769458_26341 ERR1769458_26569 ERR1769458_26610 ERR1769458_26816 ERR1769458_27261 ERR1769458_27384 ERR1769458_27899 ERR1769459_1028 ERR1769459_3975 ERR1769459_16916 ERR1769459_19636 ERR1769459_20407 ERR1769459_22522 ERR1769459_23691 ERR1769460_1681 ERR1769460_2673 ERR1769460_23103 ERR1769461_4237 ERR1769461_4852 ERR1769461_6107 ERR1769461_8471 ERR1769461_10575 ERR1769461_12609 ERR1769461_13424 ERR1769461_18057 ERR1769461_19214 ERR1769461_19945 ERR1769461_19946 ERR1769461_20210 ERR1769461_21361 ERR1769461_21559 ERR1769461_21560 ERR1769461_22517 ERR1769461_24132 ERR1769462_2815 ERR1769462_4461 ERR1769462_4582 ERR1769462_6238 ERR1769462_6482 ERR1769462_7638 ERR1769462_8096 ERR1769462_10477 ERR1769462_12253 ERR1769462_14433 ERR1769462_14752 ERR1769462_15870 ERR1769462_16001 ERR1769462_16406 ERR1769462_16612 ERR1769462_16875 ERR1769462_17613 ERR1769462_21217 ERR1769462_22516 ERR1769462_26888 ERR1769463_457 ERR1769463_1238 ERR1769463_3199 ERR1769463_3200 ERR1769463_4207 ERR1769463_5323 ERR1769463_7482 ERR1769463_9155 ERR1769463_12063 ERR1769463_12238 ERR1769463_13397 ERR1769463_14080 ERR1769463_14979 ERR1769463_15053 ERR1769463_18118 ERR1769463_18474 ERR1769463_19479 ERR1769463_21588 ERR1769463_21678 ERR1769463_22289 ERR1769463_22720 ERR1769463_25722 ERR1769382_25521 ERR1769382_26821 ERR1769382_26870 ERR1769382_27913 ERR1769390_24353 ERR1769390_27795 ERR1769391_26239 ERR1769391_26479 ERR1769391_27529 ERR1769393_14927 ERR1769393_16449 ERR1769394_11604 ERR1769394_14233 ERR1769394_14805 ERR1769396_27473 ERR1769396_27647 ERR1769398_19248 ERR1769398_20287 ERR1769398_20571 ERR1769398_20719 ERR1769398_21859 ERR1769398_22767 ERR1769398_23759 ERR1769398_24332 ERR1769398_24870 ERR1769398_25896 ERR1769398_26402 ERR1769398_26877 ERR1769398_27351 ERR1769398_27833 ERR1769399_17596 ERR1769399_18046 ERR1769399_18273 ERR1769399_22960 ERR1769399_25553 ERR1769405_18831 ERR1769405_19179 ERR1769408_21916 ERR1769408_22910 ERR1769408_23321 ERR1769408_24370 ERR1769408_27264 ERR1769408_27784 ERR1769410_17447 ERR1769410_18806 ERR1769410_20820 ERR1769410_20921 ERR1769410_22176 ERR1769410_22429 ERR1769410_22661 ERR1769410_23583 ERR1769410_23940 ERR1769410_24693 ERR1769411_16198 ERR1769411_16473 ERR1769411_17852 ERR1769411_17971 ERR1769411_18954 ERR1769411_19729 ERR1769411_20902 ERR1769411_21570 ERR1769411_21771 ERR1769413_15617 ERR1769413_17215 ERR1769413_17988 ERR1769413_19964 ERR1769413_20411 ERR1769413_20890 ERR1769414_17582 ERR1769414_18322 ERR1769414_18500 ERR1769414_18690 ERR1769414_19417 ERR1769415_26782 ERR1769415_27457 ERR1769416_22625 ERR1769416_23174 ERR1769416_23691 ERR1769416_24422 ERR1769416_25453 ERR1769416_26336 ERR1769416_27816 ERR1769418_14569 ERR1769418_15693 ERR1769420_7073 ERR1769420_8014 ERR1769421_14163 ERR1769421_15413 ERR1769421_15479 ERR1769421_15480 ERR1769421_15534 ERR1769421_15615 ERR1769421_16125 ERR1769421_16136 ERR1769421_16166 ERR1769421_16668 ERR1769421_17015 ERR1769421_17176 ERR1769421_17340 ERR1769421_17478 ERR1769421_17577 ERR1769421_17677 ERR1769421_17828 ERR1769421_18139 ERR1769421_18209 ERR1769421_18341 ERR1769421_18379 ERR1769421_18783 ERR1769421_19246 ERR1769421_19859 ERR1769421_20047 ERR1769421_20052 ERR1769421_20131 ERR1769421_20792 ERR1769421_21055 ERR1769421_21074 ERR1769421_21100 ERR1769421_21168 ERR1769421_21222 ERR1769421_21254 ERR1769421_21766 ERR1769421_21831 ERR1769421_21960 ERR1769421_22227 ERR1769421_22481 ERR1769421_22482 ERR1769421_22513 ERR1769421_22614 ERR1769421_22829 ERR1769421_22956 ERR1769422_15437 ERR1769422_16086 ERR1769422_16142 ERR1769422_16251 ERR1769422_17569 ERR1769422_18307 ERR1769422_18732 ERR1769422_18761 ERR1769422_19831 ERR1769422_20565 ERR1769422_20616 ERR1769424_11006 ERR1769424_11108 ERR1769424_13294 ERR1769424_13424 ERR1769424_13579 ERR1769424_14975 ERR1769424_15205 ERR1769424_15368 ERR1769424_15449 ERR1769424_20584 ERR1769425_23281 ERR1769425_23864 ERR1769425_24174 ERR1769425_24843 ERR1769425_25593 ERR1769425_26270 ERR1769425_27836 ERR1769426_17403 ERR1769426_21133 ERR1769426_21424 ERR1769426_22080 ERR1769426_22697 ERR1769426_24488 ERR1769426_25210 ERR1769426_25211 ERR1769427_13394 ERR1769428_17371 ERR1769428_17738 ERR1769428_18050 ERR1769428_18126 ERR1769428_18989 ERR1769428_19255 ERR1769428_20868 ERR1769428_21149 ERR1769428_21483 ERR1769428_22081 ERR1769428_22092 ERR1769428_22093 ERR1769428_22951 ERR1769432_11414 ERR1769432_12766 ERR1769432_13072 ERR1769432_13424 ERR1769432_14603 ERR1769432_14885 ERR1769432_15568 ERR1769433_8362 ERR1769433_8489 ERR1769433_9004 ERR1769433_9190 ERR1769433_9322 ERR1769433_9489 ERR1769433_10098 ERR1769433_10392 ERR1769433_10414 ERR1769433_11854 ERR1769433_11959 ERR1769433_25959 ERR1769434_14596 ERR1769434_14618 ERR1769434_14856 ERR1769434_15100 ERR1769434_15830 ERR1769434_15986 ERR1769434_16086 ERR1769434_16140 ERR1769434_16346 ERR1769434_17370 ERR1769434_17782 ERR1769434_18488 ERR1769434_18491 ERR1769434_18998 ERR1769434_19329 ERR1769434_19466 ERR1769434_19729 ERR1769434_20154 ERR1769434_20193 ERR1769434_20610 ERR1769434_20887 ERR1769434_20920 ERR1769435_931 ERR1769435_13956 ERR1769435_14061 ERR1769435_14062 ERR1769435_14446 ERR1769435_14472 ERR1769435_14843 ERR1769435_14885 ERR1769435_14976 ERR1769435_15217 ERR1769435_15337 ERR1769435_15458 ERR1769435_15576 ERR1769435_15702 ERR1769435_15973 ERR1769435_16069 ERR1769435_16497 ERR1769435_16502 ERR1769435_16503 ERR1769435_16976 ERR1769435_17048 ERR1769435_17144 ERR1769435_17357 ERR1769435_17718 ERR1769435_17822 ERR1769435_17917 ERR1769435_18089 ERR1769435_18307 ERR1769435_18366 ERR1769435_18389 ERR1769435_18741 ERR1769435_19180 ERR1769435_19232 ERR1769435_19620 ERR1769435_19749 ERR1769435_19841 ERR1769435_19912 ERR1769435_19993 ERR1769435_20171 ERR1769435_20231 ERR1769435_20234 ERR1769440_18742 ERR1769440_21790 ERR1769443_6189 ERR1769446_17182 ERR1769448_15100 ERR1769457_12851 ERR1769457_13990 ERR1769458_22658 ERR1769460_15867 ERR1769471_22676 ERR1769471_22725 ERR1769471_23040 ERR1769471_23952 ERR1769473_12604 ERR1769473_12933 ERR1769473_13070 ERR1769473_17075 ERR1769481_12781 ERR1769483_18197 ERR1769483_18511 ERR1769483_18833 ERR1769483_18919 ERR1769483_18982 ERR1769483_19967 ERR1769483_20019 ERR1769483_20022 ERR1769483_20108 ERR1769483_20937 ERR1769483_22693 ERR1769483_23352 ERR1769483_24162 ERR1769483_24567 ERR1769483_24765 ERR1769483_25448 ERR1769483_25611 ERR1769483_25910 ERR1769483_26043 ERR1769484_10930 ERR1769484_11624 ERR1769484_12507 ERR1769484_12627 ERR1769484_12937 ERR1769484_13201 ERR1769484_14822 ERR1769484_15361 ERR1769484_15411 ERR1769489_12468 ERR1769489_13748 ERR1769490_6032 ERR1769490_11307 ERR1769490_17167 ERR1769490_17272 ERR1769490_17374 ERR1769490_17403 ERR1769490_17752 ERR1769490_17992 ERR1769490_17994 ERR1769490_18172 ERR1769490_18303 ERR1769490_18335 ERR1769490_18461 ERR1769490_18807 ERR1769490_18905 ERR1769490_18959 ERR1769490_19013 ERR1769490_19085 ERR1769490_19572 ERR1769490_20202 ERR1769490_20218 ERR1769490_20938 ERR1769490_21149 ERR1769490_21197 ERR1769490_21211 ERR1769490_21493 ERR1769490_21603 ERR1769490_21665 ERR1769490_21695 ERR1769490_21701 ERR1769490_21719 ERR1769490_21722 ERR1769490_22408 ERR1769490_22426 ERR1769490_22502 ERR1769490_22657 ERR1769490_22828 ERR1769490_22865 ERR1769490_22942 ERR1769490_22987 ERR1769490_23533 ERR1769490_24010 ERR1769490_24395 ERR1769490_25276 ERR1769490_25284 ERR1769490_25577 ERR1769490_25650 ERR1769491_2812 ERR1769491_25233 ERR1769492_23734 ERR1769492_24124 ERR1769492_24498 ERR1769492_24653 ERR1769492_25822 ERR1769492_26286 ERR1769492_26810 ERR1769492_27499 ERR1769492_27617 ERR1769492_27792 ERR1769492_27815 ERR1769493_11228 ERR1769493_11577 ERR1769493_11799 ERR1769493_12392 ERR1769493_12479 ERR1769493_12690 ERR1769493_13370 ERR1769493_13832 ERR1769493_14310 ERR1769493_14578 ERR1769493_15192 ERR1769493_15728 ERR1769493_15883 ERR1769494_4900 ERR1769494_23595 ERR1769494_23642 ERR1769494_24297 ERR1769494_24696 ERR1769494_25143 ERR1769494_25654 ERR1769494_26172 ERR1769494_26461 ERR1769494_26732 ERR1769495_21012 ERR1769495_21013 ERR1769495_23693 ERR1769495_25083 ERR1769495_25336 ERR1769495_26441 ERR1769496_11118 ERR1769496_12579 ERR1769497_24777 ERR1769497_25848 ERR1769499_14939 ERR1769499_22337 ERR1769499_22361 ERR1769499_22570 ERR1769499_22852 ERR1769499_23216 ERR1769499_23445 ERR1769499_23873 ERR1769499_24151 ERR1769499_24176 ERR1769499_24659 ERR1769499_25213 ERR1769499_25321 ERR1769499_25707 ERR1769499_25800 ERR1769499_26053 ERR1769499_26087 ERR1769499_26215 ERR1769499_26688 ERR1769499_26696 ERR1769499_27061 ERR1769499_27180 ERR1769499_27414 ERR1769499_27858 ERR1769500_21294 ERR1769504_12334 ERR1769504_16626 ERR1769504_16737 ERR1769504_16907 ERR1769504_17341 ERR1772231_2367 ERR1772231_3617 ERR1772231_13202 ERR1772231_13919 ERR1772231_14727 ERR1772231_16141 ERR1772231_16316 ERR1772231_16405 ERR1772231_17956 ERR1772232_583 ERR1772232_1348 ERR1772232_2156 ERR1772232_4924 ERR1772232_6517 ERR1772232_6546 ERR1772232_7461 ERR1772232_7924 ERR1772232_8096 ERR1772232_9190 ERR1772232_9858 ERR1772232_10526 ERR1772232_10542 ERR1772232_10717 ERR1772232_11111 ERR1772232_11953 ERR1772232_13026 ERR1772232_13722 ERR1772232_14733 ERR1772232_14894 ERR1772232_15256 ERR1772232_15344 ERR1772232_15567 ERR1772232_15628 ERR1772232_15782 ERR1772232_16044 ERR1772232_17487 ERR1772232_18020 ERR1772232_18275 ERR1772232_20305 ERR1772232_21428 ERR1772232_21729 ERR1772232_22442 ERR1772232_23301 ERR1772232_23490 ERR1772232_23617 ERR1772232_24379 ERR1772232_24588 ERR1772232_24714 ERR1772232_24838 ERR1772232_25511 ERR1772232_25578 ERR1772232_25989 ERR1772232_27162 ERR1772232_27424 ERR1772232_27467 ERR1772233_513 ERR1772233_572 ERR1772233_2914 ERR1772233_4756 ERR1772233_6730 ERR1772233_7611 ERR1772233_7899 ERR1772233_8406 ERR1772233_9316 ERR1772233_9625 ERR1772233_10039 ERR1772233_10352 ERR1772233_11323 ERR1772233_11882 ERR1772233_13811 ERR1772233_14090 ERR1772233_15679 ERR1772233_15878 ERR1772233_16634 ERR1772233_16998 ERR1772233_18468 ERR1772233_19033 ERR1772233_20080 ERR1772233_20627 ERR1772233_21381 ERR1772233_21696 ERR1772233_23652 ERR1772233_24833 ERR1772233_24989 ERR1772233_26231 ERR1772233_27501 ERR1772233_27873 ERR1772234_1797 ERR1772234_3541 ERR1772234_3689 ERR1772234_5130 ERR1772234_7515 ERR1772234_9361 ERR1772234_11688 ERR1772234_13429 ERR1772234_16521 ERR1772234_17212 ERR1772234_17650 ERR1772234_24070 ERR1772235_26667 ERR1772236_25 ERR1772236_1127 ERR1772236_3076 ERR1772236_3975 ERR1772236_5846 ERR1772236_5998 ERR1772236_6318 ERR1772236_7654 ERR1772236_8435 ERR1772236_12834 ERR1772236_14544 ERR1772236_16062 ERR1772236_18153 ERR1772236_18243 ERR1772236_23120 ERR1772236_23330 ERR1772236_27616 ERR1772237_1868 ERR1772237_4324 ERR1772237_7813 ERR1772237_18043 ERR1772237_21567 ERR1772237_22667 ERR1772237_23999 ERR1772238_3770 ERR1772238_9896 ERR1772238_14441 ERR1772238_18371 ERR1772238_20914 ERR1772238_25193 ERR1772239_2074 ERR1772239_10543 ERR1772239_14788 ERR1772239_19138 ERR1772239_21227 ERR1772239_22415 ERR1772239_26367 ERR1772239_27880 ERR1772240_1267 ERR1772240_2023 ERR1772240_6731 ERR1772240_8206 ERR1772240_11276 ERR1772240_11523 ERR1772240_13257 ERR1772240_15851 ERR1772240_16881 ERR1772240_19922 ERR1772240_22468 ERR1772240_22477 ERR1772240_24006 ERR1772240_27367 ERR1772240_27440 ERR1772241_202 ERR1772241_702 ERR1772241_933 ERR1772241_1283 ERR1772241_6305 ERR1772241_6667 ERR1772241_9274 ERR1772241_11264 ERR1772241_19707 ERR1772241_19754 ERR1772241_22338 ERR1772241_24678 ERR1772243_2682 ERR1772243_10107 ERR1772243_19111 ERR1772243_27879 ERR1772244_609 ERR1772244_1735 ERR1772244_5624 ERR1772244_7092 ERR1772244_12604 ERR1772244_14409 ERR1772244_16532 ERR1772244_20845 ERR1772244_21658 ERR1772244_24277 ERR1772244_27602 ERR1772245_1309 ERR1772245_5618 ERR1772245_9153 ERR1772245_10595 ERR1772245_12265 ERR1772245_17291 ERR1772245_23041 ERR1772246_20524 ERR1772247_3582 ERR1772247_7103 ERR1772247_8669 ERR1772247_10073 ERR1772247_20445 ERR1772249_1088 ERR1772249_13100 ERR1772249_15678 ERR1772249_20051 ERR1772250_3365 ERR1772250_16911 ERR1772250_25507 ERR1772250_26817 ERR1772251_9279 ERR1772251_13478 ERR1772252_1028 ERR1772252_1629 ERR1772252_2246 ERR1772252_4350 ERR1772252_7898 ERR1772252_8869 ERR1772252_9021 ERR1772252_9809 ERR1772252_11107 ERR1772252_11108 ERR1772252_17089 ERR1772252_18494 ERR1772252_20208 ERR1772252_20538 ERR1772252_22777 ERR1772252_23846 ERR1772252_24669 ERR1772252_24776 ERR1772252_25195 ERR1772252_26130 ERR1772252_27890 ERR1772253_1569 ERR1772253_5220 ERR1772253_5879 ERR1772253_6432 ERR1772253_7244 ERR1772253_10609 ERR1772253_11340 ERR1772253_13009 ERR1772253_15063 ERR1772253_15148 ERR1772253_16497 ERR1772253_18084 ERR1772253_18253 ERR1772253_18527 ERR1772253_18670 ERR1772253_19479 ERR1772253_19747 ERR1772253_19819 ERR1772253_20365 ERR1772253_20410 ERR1772253_20465 ERR1772253_21813 ERR1772253_22138 ERR1772253_24786 ERR1772253_26018 ERR1772253_26568 ERR1772253_27518 ERR1772253_27701 ERR1772254_302 ERR1772254_826 ERR1772254_939 ERR1772254_1205 ERR1772254_1670 ERR1772254_2894 ERR1772254_3450 ERR1772254_3568 ERR1772254_3572 ERR1772254_4112 ERR1772254_4275 ERR1772254_4829 ERR1772254_5929 ERR1772254_6159 ERR1772254_7739 ERR1772254_8499 ERR1772254_8744 ERR1772254_8781 ERR1772254_9217 ERR1772254_9583 ERR1772254_10330 ERR1772254_10361 ERR1772254_10643 ERR1772254_11045 ERR1772254_11508 ERR1772254_11701 ERR1772254_11843 ERR1772254_12316 ERR1772254_12370 ERR1772254_12700 ERR1772254_12921 ERR1772254_14115 ERR1772254_14404 ERR1772254_14456 ERR1772254_14603 ERR1772254_15297 ERR1772254_15535 ERR1772254_16478 ERR1772254_17325 ERR1772254_17959 ERR1772254_18102 ERR1772254_18110 ERR1772254_18187 ERR1772254_18363 ERR1772254_18659 ERR1772254_18792 ERR1772254_19183 ERR1772254_19595 ERR1772254_19657 ERR1772254_19978 ERR1772254_20515 ERR1772254_20518 ERR1772254_21656 ERR1772254_22796 ERR1772254_22971 ERR1772254_23399 ERR1772254_24188 ERR1772254_25049 ERR1772254_25071 ERR1772254_25128 ERR1772254_25236 ERR1772254_25332 ERR1772254_26213 ERR1772254_26229 ERR1772254_26751 ERR1772254_27720 ERR1772255_3630 ERR1772255_5414 ERR1772255_5463 ERR1772255_5497 ERR1772255_13172 ERR1772255_17168 ERR1772255_17410 ERR1772255_19666 ERR1772255_25306 ERR1772255_27170 ERR1772256_25021 ERR1772256_27552 ERR1772257_1525 ERR1772257_1632 ERR1772257_2146 ERR1772257_5051 ERR1772257_9511 ERR1772257_10064 ERR1772257_12463 ERR1772257_13719 ERR1772257_16792 ERR1772257_17285 ERR1772257_19281 ERR1772257_19817 ERR1772257_22140 ERR1772257_23014 ERR1772257_24777 ERR1772257_27285 ERR1772257_27724 ERR1772257_27918 ERR1772258_9112 ERR1772258_9660 ERR1772258_12201 ERR1772258_16148 ERR1772258_17104 ERR1772258_18907 ERR1772258_19485 ERR1772258_24960 ERR1772258_26573 ERR1772258_27434 ERR1772258_27873 ERR1772258_27899 ERR1772260_1972 ERR1772260_5576 ERR1772260_10154 ERR1772260_11403 ERR1772260_11580 ERR1772260_14871 ERR1772260_15984 ERR1772260_16601 ERR1772260_17510 ERR1772260_17690 ERR1772260_23488 ERR1772260_24095 ERR1772261_6153 ERR1772261_9463 ERR1772261_14328 ERR1772261_14975 ERR1772261_15077 ERR1772261_15974 ERR1772261_17773 ERR1772262_17869 ERR1772262_20346 ERR1772262_25862 ERR1772263_22621 ERR1772264_583 ERR1772264_3726 ERR1772264_4160 ERR1772264_4322 ERR1772264_6988 ERR1772264_9102 ERR1772264_16184 ERR1772264_23365 ERR1772264_24498 ERR1772264_25394 ERR1772264_26814 ERR1772264_27526 ERR1772265_1286 ERR1772265_5714 ERR1772265_5990 ERR1772265_8685 ERR1772231_2658 ERR1772231_3107 ERR1772231_3224 ERR1772231_3364 ERR1772231_4049 ERR1772231_4341 ERR1772231_5639 ERR1772231_5720 ERR1772231_5992 ERR1772231_6181 ERR1772231_7229 ERR1772231_7483 ERR1772231_7933 ERR1772231_8918 ERR1772231_9193 ERR1772231_11640 ERR1772231_11870 ERR1772231_11999 ERR1772231_12037 ERR1772231_12580 ERR1772231_12614 ERR1772231_13254 ERR1772231_13512 ERR1772231_13621 ERR1772231_13720 ERR1772231_13751 ERR1772231_14070 ERR1772231_14167 ERR1772231_14623 ERR1772231_14704 ERR1772231_14855 ERR1772231_14927 ERR1772231_15019 ERR1772231_15209 ERR1772231_15234 ERR1772231_15317 ERR1772231_15544 ERR1772231_16046 ERR1772231_17331 ERR1772231_17535 ERR1772231_17655 ERR1772231_17790 ERR1772231_18009 ERR1772231_18801 ERR1772231_19185 ERR1772231_19228 ERR1772231_19661 ERR1772231_19843 ERR1772231_19910 ERR1772231_20137 ERR1772231_20346 ERR1772231_20856 ERR1772231_21853 ERR1772231_21897 ERR1772231_22383 ERR1772231_23049 ERR1772231_23536 ERR1772231_24134 ERR1772231_24200 ERR1772231_24443 ERR1772231_24683 ERR1772231_24975 ERR1772231_24985 ERR1772231_25187 ERR1772231_25588 ERR1772231_25630 ERR1772231_25788 ERR1772231_26060 ERR1772231_26192 ERR1772231_26202 ERR1772231_26666 ERR1772231_27036 ERR1772231_27812 ERR1772231_27857 ERR1772238_362 ERR1772238_1180 ERR1772238_2554 ERR1772238_3897 ERR1772238_4121 ERR1772238_9074 ERR1772238_10268 ERR1772238_10492 ERR1772238_11982 ERR1772238_18568 ERR1772238_19082 ERR1772238_20526 ERR1772238_22756 ERR1772238_24761 ERR1772243_2680 ERR1772243_5632 ERR1772243_10624 ERR1772243_16380 ERR1772244_16564 ERR1772244_21506 ERR1772245_3589 ERR1772245_5352 ERR1772245_5862 ERR1772245_8866 ERR1772245_14301 ERR1772245_17703 ERR1772245_19786 ERR1772245_20640 ERR1772245_23568 ERR1772245_27442 ERR1772246_17727 ERR1772246_26148 ERR1772247_1324 ERR1772247_1332 ERR1772247_3670 ERR1772247_5314 ERR1772247_6981 ERR1772247_7127 ERR1772247_7241 ERR1772247_8034 ERR1772247_9964 ERR1772247_10961 ERR1772247_11322 ERR1772247_11545 ERR1772247_11591 ERR1772247_13131 ERR1772247_13960 ERR1772247_14473 ERR1772247_15902 ERR1772247_17250 ERR1772247_17375 ERR1772247_17692 ERR1772247_18263 ERR1772247_18378 ERR1772247_18413 ERR1772247_20177 ERR1772247_21550 ERR1772247_23438 ERR1772247_23998 ERR1772247_24354 ERR1772247_24733 ERR1772247_25690 ERR1772247_25727 ERR1772247_25853 ERR1772247_27146 ERR1772247_27525 ERR1772247_27547 ERR1772247_27755 ERR1772250_156 ERR1772250_1576 ERR1772250_1922 ERR1772250_2253 ERR1772250_4092 ERR1772250_6503 ERR1772250_6698 ERR1772250_8254 ERR1772250_8418 ERR1772250_9280 ERR1772250_9488 ERR1772250_10652 ERR1772250_11124 ERR1772250_11515 ERR1772250_12239 ERR1772250_13061 ERR1772250_13097 ERR1772250_13356 ERR1772250_13409 ERR1772250_14177 ERR1772250_14238 ERR1772250_14917 ERR1772250_16262 ERR1772250_16877 ERR1772250_17169 ERR1772250_17187 ERR1772250_18092 ERR1772250_18605 ERR1772250_19397 ERR1772250_19983 ERR1772250_20395 ERR1772250_20928 ERR1772250_21022 ERR1772250_21117 ERR1772250_22649 ERR1772250_23536 ERR1772250_23978 ERR1772250_24121 ERR1772250_25394 ERR1772250_26218 ERR1772250_26261 ERR1772250_26369 ERR1772250_27254 ERR1772250_27879 ERR1772251_146 ERR1772251_500 ERR1772251_596 ERR1772251_693 ERR1772251_701 ERR1772251_744 ERR1772251_856 ERR1772251_1162 ERR1772251_1398 ERR1772251_1537 ERR1772251_1640 ERR1772251_1752 ERR1772251_1854 ERR1772251_1875 ERR1772251_2496 ERR1772251_2603 ERR1772251_2745 ERR1772251_3777 ERR1772251_4222 ERR1772251_4303 ERR1772251_5116 ERR1772251_5248 ERR1772251_5585 ERR1772251_5910 ERR1772251_5941 ERR1772251_6185 ERR1772251_6263 ERR1772251_6322 ERR1772251_6352 ERR1772251_6473 ERR1772251_6537 ERR1772251_6760 ERR1772251_7127 ERR1772251_7183 ERR1772251_7270 ERR1772251_7432 ERR1772251_7440 ERR1772251_7593 ERR1772251_7604 ERR1772251_7615 ERR1772251_7709 ERR1772251_7918 ERR1772251_7974 ERR1772251_8255 ERR1772251_9170 ERR1772251_9898 ERR1772251_11274 ERR1772251_11383 ERR1772251_11546 ERR1772251_12384 ERR1772251_12387 ERR1772251_12541 ERR1772251_13320 ERR1772251_13674 ERR1772251_13693 ERR1772251_13723 ERR1772251_13887 ERR1772251_13949 ERR1772251_14231 ERR1772251_14318 ERR1772251_15128 ERR1772251_15224 ERR1772251_15476 ERR1772251_15574 ERR1772251_15912 ERR1772251_16670 ERR1772251_16767 ERR1772251_16830 ERR1772251_16863 ERR1772251_16914 ERR1772251_16963 ERR1772251_17021 ERR1772251_17215 ERR1772251_17379 ERR1772251_17463 ERR1772251_18045 ERR1772251_18080 ERR1772251_18245 ERR1772251_18250 ERR1772251_18308 ERR1772251_18699 ERR1772251_18872 ERR1772251_19366 ERR1772251_19372 ERR1772251_19462 ERR1772251_19690 ERR1772251_19794 ERR1772251_19979 ERR1772251_20266 ERR1772251_20313 ERR1772251_20373 ERR1772251_20881 ERR1772251_20924 ERR1772251_21056 ERR1772251_21392 ERR1772251_21395 ERR1772251_21502 ERR1772251_21670 ERR1772251_21768 ERR1772251_21798 ERR1772251_21800 ERR1772251_21968 ERR1772251_22103 ERR1772251_22754 ERR1772251_22802 ERR1772251_22954 ERR1772251_23155 ERR1772251_23211 ERR1772251_23743 ERR1772251_24134 ERR1772251_24350 ERR1772251_24351 ERR1772251_24772 ERR1772251_25225 ERR1772251_25626 ERR1772251_25647 ERR1772251_25968 ERR1772251_25994 ERR1772251_26293 ERR1772251_26611 ERR1772251_26625 ERR1772251_26712 ERR1772251_27024 ERR1772251_27446 ERR1772251_27700 ERR1772251_27835 ERR1772251_27841 ERR1772255_130 ERR1772255_977 ERR1772255_1089 ERR1772255_2232 ERR1772255_2317 ERR1772255_3223 ERR1772255_4751 ERR1772255_5712 ERR1772255_5981 ERR1772255_6328 ERR1772255_6831 ERR1772255_7138 ERR1772255_7483 ERR1772255_8025 ERR1772255_8673 ERR1772255_8933 ERR1772255_9478 ERR1772255_10211 ERR1772255_10402 ERR1772255_10845 ERR1772255_11219 ERR1772255_11269 ERR1772255_12166 ERR1772255_12543 ERR1772255_12581 ERR1772255_13527 ERR1772255_14475 ERR1772255_14701 ERR1772255_15441 ERR1772255_15447 ERR1772255_15613 ERR1772255_15986 ERR1772255_16001 ERR1772255_16206 ERR1772255_17262 ERR1772255_18017 ERR1772255_18144 ERR1772255_18148 ERR1772255_21232 ERR1772255_21718 ERR1772255_21853 ERR1772255_22612 ERR1772255_22627 ERR1772255_22803 ERR1772255_23432 ERR1772255_24280 ERR1772255_25968 ERR1772255_26652 ERR1772255_26887 ERR1772255_27329 ERR1772255_27400 ERR1772256_3649 ERR1772256_3679 ERR1772256_8197 ERR1772256_8618 ERR1772256_12009 ERR1772256_12690 ERR1772256_18631 ERR1772256_19435 ERR1772256_20865 ERR1772256_20887 ERR1772256_22043 ERR1772256_23698 ERR1772256_26275 ERR1772256_27538 ERR1772259_1366 ERR1772259_17717 ERR1769428_16667 ERR1769428_17710 ERR1769428_18180 ERR1769428_20970 ERR1769428_21963 ERR1769428_22244 ERR1769428_27850 ERR1769430_10942 ERR1769430_11350 ERR1769430_11604 ERR1769430_13493 ERR1769431_11897 ERR1769437_17717 ERR1769437_18041 ERR1769437_18140 ERR1769437_18423 ERR1769437_19586 ERR1769437_19638 ERR1769437_19652 ERR1769437_19690 ERR1769437_20044 ERR1769437_20129 ERR1769437_20783 ERR1769437_21564 ERR1769437_21637 ERR1769437_21677 ERR1769437_21750 ERR1769437_21795 ERR1769437_22038 ERR1769437_22595 ERR1769437_23108 ERR1769437_23297 ERR1769437_23607 ERR1769437_23876 ERR1769437_23879 ERR1769437_24329 ERR1769437_24354 ERR1769437_24471 ERR1769437_24616 ERR1769437_24915 ERR1769437_25587 ERR1769437_25770 ERR1769438_8524 ERR1769439_20233 ERR1769439_20778 ERR1769439_20783 ERR1769439_23075 ERR1769439_23561 ERR1769439_23663 ERR1769439_23746 ERR1769439_24035 ERR1769439_24374 ERR1769439_24544 ERR1769439_24730 ERR1769439_25313 ERR1769439_25722 ERR1769439_25752 ERR1769439_25770 ERR1769439_25859 ERR1769439_26281 ERR1769439_26284 ERR1769439_26360 ERR1769439_26860 ERR1769439_26988 ERR1769440_14124 ERR1769440_16544 ERR1769440_20621 ERR1769440_22089 ERR1769440_22842 ERR1769441_18362 ERR1769441_18374 ERR1769441_19206 ERR1769441_19377 ERR1769441_19699 ERR1769441_20346 ERR1769441_21165 ERR1769441_21282 ERR1769441_21546 ERR1769441_22274 ERR1769441_23360 ERR1769441_24241 ERR1769441_24272 ERR1769441_24451 ERR1769441_24978 ERR1769441_25121 ERR1769441_25603 ERR1769441_25860 ERR1769441_26013 ERR1769441_26624 ERR1769442_18436 ERR1769443_10863 ERR1769443_11603 ERR1769443_12557 ERR1769443_13482 ERR1769443_14253 ERR1769444_5639 ERR1769444_14461 ERR1769444_14490 ERR1769444_14775 ERR1769444_14804 ERR1769444_15121 ERR1769444_15447 ERR1769444_15747 ERR1769444_15782 ERR1769444_15987 ERR1769444_16049 ERR1769444_17354 ERR1769444_17371 ERR1769444_17594 ERR1769444_17785 ERR1769444_18353 ERR1769444_18495 ERR1769444_18783 ERR1769444_19001 ERR1769444_19326 ERR1769444_19393 ERR1769444_19470 ERR1769444_19519 ERR1769444_19587 ERR1769444_19590 ERR1769444_19739 ERR1769444_19766 ERR1769444_20010 ERR1769444_20152 ERR1769444_20386 ERR1769444_20557 ERR1769444_21010 ERR1769444_21170 ERR1769445_13866 ERR1769445_13909 ERR1769445_13997 ERR1769445_14010 ERR1769445_14253 ERR1769445_14331 ERR1769445_14612 ERR1769445_14629 ERR1769445_15595 ERR1769445_16949 ERR1769446_13761 ERR1769446_14777 ERR1769446_15772 ERR1769446_15888 ERR1769446_16275 ERR1769446_16816 ERR1769446_16965 ERR1769446_17005 ERR1769446_17180 ERR1769446_17318 ERR1769446_17807 ERR1769446_18175 ERR1769446_18414 ERR1769446_18418 ERR1769446_18885 ERR1769446_19039 ERR1769446_19163 ERR1769446_19846 ERR1769446_19909 ERR1769446_19928 ERR1769446_19986 ERR1769446_20052 ERR1769446_20072 ERR1769446_20171 ERR1769446_20537 ERR1769447_11083 ERR1769447_17778 ERR1769447_17848 ERR1769447_18110 ERR1769447_18218 ERR1769447_18489 ERR1769447_18604 ERR1769447_18626 ERR1769447_18801 ERR1769447_19053 ERR1769447_19207 ERR1769447_19398 ERR1769447_19444 ERR1769447_20004 ERR1769447_20296 ERR1769447_20372 ERR1769447_20620 ERR1769447_21082 ERR1769447_21089 ERR1769447_21284 ERR1769447_21348 ERR1769447_21372 ERR1769447_21637 ERR1769447_22133 ERR1769447_22664 ERR1769447_22863 ERR1769447_23530 ERR1769447_24183 ERR1769447_24280 ERR1769447_24472 ERR1769447_24631 ERR1769447_24679 ERR1769447_24953 ERR1769447_25191 ERR1769447_25192 ERR1769447_25583 ERR1769447_25600 ERR1769447_26279 ERR1769447_26297 ERR1769448_11718 ERR1769448_11745 ERR1769448_11780 ERR1769448_12139 ERR1769448_12204 ERR1769448_12287 ERR1769448_12598 ERR1769448_13339 ERR1769448_13728 ERR1769448_13746 ERR1769448_13910 ERR1769448_13997 ERR1769448_14606 ERR1769448_14818 ERR1769448_15267 ERR1769448_15305 ERR1769448_15729 ERR1769448_16319 ERR1769448_16391 ERR1769448_16864 ERR1769448_16989 ERR1769448_25395 ERR1769450_14173 ERR1769450_14222 ERR1769450_16031 ERR1769450_16633 ERR1769450_16877 ERR1769450_16993 ERR1769450_17318 ERR1769450_17562 ERR1769450_18044 ERR1769450_19570 ERR1769450_19669 ERR1769450_19943 ERR1769450_20412 ERR1769450_20539 ERR1769450_20587 ERR1769451_6131 ERR1769451_18251 ERR1769452_18980 ERR1769452_19352 ERR1769452_20179 ERR1769452_20484 ERR1769452_21560 ERR1769452_22640 ERR1769452_22641 ERR1769452_22859 ERR1769452_23113 ERR1769452_23672 ERR1769452_24394 ERR1769452_24586 ERR1769452_24683 ERR1769453_23724 ERR1769453_27770 ERR1769453_27788 ERR1769454_17282 ERR1769455_9988 ERR1769455_10465 ERR1769455_10590 ERR1769455_12278 ERR1769455_12389 ERR1769455_12781 ERR1769456_17026 ERR1769456_17552 ERR1769456_17721 ERR1769456_18479 ERR1769456_19056 ERR1769456_19059 ERR1769456_21353 ERR1769456_21537 ERR1769456_22450 ERR1769456_22552 ERR1769456_22746 ERR1769456_22868 ERR1769456_23547 ERR1769456_23603 ERR1769456_24581 ERR1769457_12667 ERR1769457_14808 ERR1769457_15049 ERR1769457_15067 ERR1769457_15983 ERR1769458_16883 ERR1769458_16905 ERR1769458_17093 ERR1769458_17150 ERR1769458_17152 ERR1769458_17202 ERR1769458_17884 ERR1769458_17947 ERR1769458_18176 ERR1769458_18346 ERR1769458_18722 ERR1769458_18751 ERR1769458_18816 ERR1769458_18886 ERR1769458_19076 ERR1769458_19148 ERR1769458_19462 ERR1769458_19555 ERR1769458_19665 ERR1769458_19842 ERR1769458_20006 ERR1769458_20029 ERR1769458_20186 ERR1769458_20291 ERR1769458_20526 ERR1769458_20752 ERR1769458_20763 ERR1769458_20769 ERR1769458_20787 ERR1769458_20876 ERR1769458_21115 ERR1769458_21293 ERR1769458_21383 ERR1769458_21426 ERR1769458_21616 ERR1769458_21692 ERR1769458_21750 ERR1769458_22347 ERR1769458_22384 ERR1769458_22385 ERR1769458_22391 ERR1769458_22541 ERR1769458_22543 ERR1769458_22611 ERR1769458_22763 ERR1769458_22840 ERR1769458_22903 ERR1769458_22927 ERR1769458_22974 ERR1769458_23092 ERR1769458_23283 ERR1769458_23488 ERR1769458_23738 ERR1769458_23888 ERR1769458_23967 ERR1769458_24054 ERR1769458_24225 ERR1769458_24238 ERR1769458_24560 ERR1769458_24812 ERR1769460_13049 ERR1769460_13939 ERR1769460_15328 ERR1769460_15537 ERR1769460_15640 ERR1769460_16587 ERR1769461_10499 ERR1769461_10945 ERR1769461_11505 ERR1769461_12005 ERR1769461_13442 ERR1769461_14185 ERR1769461_15126 ERR1769461_15299 ERR1769462_20591 ERR1769462_20820 ERR1769462_21339 ERR1769462_22936 ERR1769462_22996 ERR1769462_24044 ERR1769462_24748 ERR1769462_26110 ERR1769462_26488 ERR1769462_26597 ERR1769462_26675 ERR1769462_27903 ERR1769463_22739 ERR1769387_9796 ERR1769387_10572 ERR1769397_4192 ERR1769397_6037 ERR1769400_9256 ERR1769400_9257 ERR1769400_18508 ERR1769400_23861 ERR1769402_3370 ERR1769402_5462 ERR1769402_10392 ERR1769402_25344 ERR1769402_26980 ERR1769403_593 ERR1769403_1925 ERR1769403_2953 ERR1769403_12922 ERR1769403_13020 ERR1769403_17443 ERR1769403_20223 ERR1769403_24310 ERR1769403_25854 ERR1769417_973 ERR1769417_1551 ERR1769417_2672 ERR1769417_2729 ERR1769417_2954 ERR1769417_3050 ERR1769417_4044 ERR1769417_4062 ERR1769417_4063 ERR1769417_4866 ERR1769417_5502 ERR1769417_8452 ERR1769417_8512 ERR1769417_9211 ERR1769417_9635 ERR1769417_9860 ERR1769417_10761 ERR1769417_11048 ERR1769417_11815 ERR1769417_14448 ERR1769417_16741 ERR1769417_18631 ERR1769417_21851 ERR1769417_23149 ERR1769417_23758 ERR1769419_928 ERR1769419_3914 ERR1769419_4066 ERR1769419_4706 ERR1769419_4799 ERR1769419_8165 ERR1769419_10362 ERR1769419_10937 ERR1769419_12298 ERR1769419_12878 ERR1769419_15178 ERR1769419_15290 ERR1769419_20214 ERR1769419_20217 ERR1769419_20412 ERR1769419_20778 ERR1769419_24137 ERR1769419_26566 ERR1769419_27485 ERR1769423_5151 ERR1769423_5595 ERR1769423_6734 ERR1769423_11002 ERR1769423_12003 ERR1769423_12997 ERR1769423_13570 ERR1769423_13968 ERR1769423_16258 ERR1769423_16326 ERR1769423_17429 ERR1769423_17477 ERR1769430_18604 ERR1769431_5204 ERR1769431_15863 ERR1769431_20342 ERR1769436_572 ERR1769436_3729 ERR1769436_5790 ERR1769436_5836 ERR1769436_9068 ERR1769436_13153 ERR1769436_15307 ERR1769436_17012 ERR1769436_21909 ERR1769436_25837 ERR1769436_27196 ERR1769437_481 ERR1769437_3613 ERR1769437_9350 ERR1769437_11096 ERR1769437_14305 ERR1769437_14374 ERR1769437_14987 ERR1769437_22449 ERR1769437_27380 ERR1769438_4014 ERR1769438_11572 ERR1769438_16088 ERR1769438_19181 ERR1769439_2852 ERR1769439_2939 ERR1769439_8306 ERR1769439_9767 ERR1769439_16547 ERR1769439_21426 ERR1769439_24906 ERR1769440_5421 ERR1769440_9031 ERR1769440_26927 ERR1769441_7170 ERR1769441_9437 ERR1769441_10776 ERR1769441_10898 ERR1769441_14119 ERR1769441_15265 ERR1769441_19120 ERR1769442_7233 ERR1769442_22493 ERR1769442_26784 ERR1769442_27034 ERR1769442_27769 ERR1769443_1336 ERR1769443_8919 ERR1769443_17233 ERR1769443_17382 ERR1769443_17670 ERR1769444_9937 ERR1769444_12755 ERR1769444_20310 ERR1769445_17379 ERR1769445_26073 ERR1769445_26074 ERR1769446_17641 ERR1769446_17852 ERR1769446_20701 ERR1769447_5677 ERR1769447_8414 ERR1769447_8415 ERR1769447_9403 ERR1769448_16401 ERR1769448_21326 ERR1769448_27539 ERR1769449_1957 ERR1769449_10047 ERR1769449_20359 ERR1769449_20360 ERR1769450_5656 ERR1769450_22837 ERR1769450_22991 ERR1769450_24496 ERR1769451_7227 ERR1769452_2348 ERR1769452_2725 ERR1769452_4204 ERR1769452_7428 ERR1769452_8831 ERR1769452_17243 ERR1769452_25051 ERR1769453_1995 ERR1769453_5701 ERR1769453_6267 ERR1769453_6816 ERR1769453_7742 ERR1769453_8975 ERR1769453_10752 ERR1769453_10753 ERR1769453_14951 ERR1769453_15348 ERR1769453_17398 ERR1769453_19752 ERR1769453_19951 ERR1769453_20577 ERR1769453_20707 ERR1769453_23078 ERR1769454_1963 ERR1769454_3732 ERR1769454_3954 ERR1769454_7163 ERR1769454_8568 ERR1769454_13013 ERR1769454_19572 ERR1769455_15614 ERR1769456_9922 ERR1769456_11638 ERR1769456_14055 ERR1769456_18921 ERR1769456_19524 ERR1769456_26086 ERR1769457_3353 ERR1769458_5505 ERR1769458_7730 ERR1769458_27378 ERR1769459_3937 ERR1769459_4857 ERR1769459_9481 ERR1769459_10072 ERR1769459_10182 ERR1769459_10309 ERR1769459_12343 ERR1769459_13613 ERR1769459_14554 ERR1769459_15086 ERR1769459_18457 ERR1769459_19363 ERR1769459_20319 ERR1769459_20417 ERR1769459_23610 ERR1769459_26801 ERR1769460_4694 ERR1769460_5092 ERR1769461_20918 ERR1769462_2401 ERR1769462_16614 ERR1769463_3969 ERR1769464_665 ERR1769464_957 ERR1769464_2932 ERR1769464_8568 ERR1769464_15796 ERR1769465_2001 ERR1769465_13071 ERR1769466_667 ERR1769466_712 ERR1769466_1138 ERR1769466_5077 ERR1769466_7208 ERR1769466_7635 ERR1769466_8121 ERR1769466_8251 ERR1769466_9392 ERR1769466_9393 ERR1769466_10280 ERR1769466_10631 ERR1769466_11032 ERR1769466_12055 ERR1769466_13323 ERR1769466_13711 ERR1769466_17393 ERR1769466_19122 ERR1769466_19123 ERR1769466_19373 ERR1769466_20471 ERR1769466_21101 ERR1769466_21107 ERR1769466_26303 ERR1769467_1197 ERR1769467_15343 ERR1769467_17799 ERR1769467_19796 ERR1769467_27445 ERR1769468_24219 ERR1769469_12467 ERR1769469_13847 ERR1769469_22429 ERR1769470_2127 ERR1769470_25273 ERR1769472_3983 ERR1769474_4021 ERR1769474_4165 ERR1769474_6632 ERR1769474_8649 ERR1769474_11215 ERR1769474_11762 ERR1769474_22924 ERR1769475_1923 ERR1769475_4487 ERR1769475_4500 ERR1769475_5882 ERR1769475_7155 ERR1769475_9616 ERR1769475_13314 ERR1769475_13490 ERR1769475_15040 ERR1769475_21516 ERR1769475_25233 ERR1769476_3125 ERR1769476_24001 ERR1769476_25812 ERR1769480_17599 ERR1769481_25214 ERR1769492_10283 ERR1769498_2966 ERR1769498_15038 ERR1769499_6089 ERR1769504_4114 ERR1769504_4538 ERR1769504_4557 ERR1769504_7793 ERR1769504_8787 ERR1769504_11005 ERR1769504_21312 ERR1769504_25206 ERR1769504_25712 ERR1769477_240 ERR1769477_365 ERR1769477_569 ERR1769477_1010 ERR1769477_1039 ERR1769477_1279 ERR1769477_1333 ERR1769477_1358 ERR1769477_1421 ERR1769477_1460 ERR1769477_1461 ERR1769477_2116 ERR1769477_2156 ERR1769477_2405 ERR1769477_2619 ERR1769477_2814 ERR1769477_2862 ERR1769477_3161 ERR1769477_3322 ERR1769477_3429 ERR1769477_3709 ERR1769477_3742 ERR1769477_4137 ERR1769477_4262 ERR1769477_4346 ERR1769477_4351 ERR1769477_4420 ERR1769477_4462 ERR1769477_4514 ERR1769477_4619 ERR1769477_4732 ERR1769477_4960 ERR1769477_4981 ERR1769477_5131 ERR1769477_5191 ERR1769477_5227 ERR1769477_5254 ERR1769477_5691 ERR1769477_5818 ERR1769477_5842 ERR1769477_5910 ERR1769477_6109 ERR1769477_6162 ERR1769477_6190 ERR1769477_6416 ERR1769477_6456 ERR1769477_6484 ERR1769477_6485 ERR1769477_6564 ERR1769477_7000 ERR1769477_7348 ERR1769477_7380 ERR1769477_7406 ERR1769477_7467 ERR1769477_7527 ERR1769477_7540 ERR1769477_7733 ERR1769477_7849 ERR1769477_7850 ERR1769477_7880 ERR1769477_8197 ERR1769477_8198 ERR1769477_8308 ERR1769477_8314 ERR1769477_8619 ERR1769477_8637 ERR1769477_8679 ERR1769477_8798 ERR1769477_9090 ERR1769477_9146 ERR1769477_9183 ERR1769477_9201 ERR1769477_9295 ERR1769477_9522 ERR1769477_9600 ERR1769477_9644 ERR1769477_9825 ERR1769477_9874 ERR1769477_10385 ERR1769477_10386 ERR1769477_10387 ERR1769477_10460 ERR1769477_10856 ERR1769477_10868 ERR1769477_11033 ERR1769477_11079 ERR1769477_11278 ERR1769477_11511 ERR1769477_11669 ERR1769477_11737 ERR1769477_11823 ERR1769477_12148 ERR1769477_12247 ERR1769477_12319 ERR1769477_12351 ERR1769477_12388 ERR1769477_12405 ERR1769477_12441 ERR1769477_12564 ERR1769477_12597 ERR1769477_12622 ERR1769477_12819 ERR1769477_12852 ERR1769477_13141 ERR1769477_13384 ERR1769477_13428 ERR1769477_13479 ERR1769477_13501 ERR1769477_13543 ERR1769477_13873 ERR1769477_14125 ERR1769477_14133 ERR1769477_14218 ERR1769477_14333 ERR1769477_14409 ERR1769477_14487 ERR1769477_14808 ERR1769477_14842 ERR1769477_15032 ERR1769477_15033 ERR1769477_15034 ERR1769477_15161 ERR1769477_15219 ERR1769477_15676 ERR1769477_15682 ERR1769477_15768 ERR1769477_15942 ERR1769477_15997 ERR1769477_16071 ERR1769477_16190 ERR1769477_16250 ERR1769477_16254 ERR1769477_16255 ERR1769477_16256 ERR1769477_16633 ERR1769477_16659 ERR1769477_16762 ERR1769477_16871 ERR1769477_17089 ERR1769477_17162 ERR1769477_17165 ERR1769477_17175 ERR1769477_17208 ERR1769477_17241 ERR1769477_17242 ERR1769477_17269 ERR1769477_17388 ERR1769477_17411 ERR1769477_17643 ERR1769477_17699 ERR1769477_17760 ERR1769477_17770 ERR1769477_17800 ERR1769477_17839 ERR1769477_17869 ERR1769477_17959 ERR1769477_18039 ERR1769477_18172 ERR1769477_18180 ERR1769477_18198 ERR1769477_18307 ERR1769477_18351 ERR1769477_18417 ERR1769477_18701 ERR1769477_18763 ERR1769477_18764 ERR1769477_18794 ERR1769477_18887 ERR1769477_18891 ERR1769477_18988 ERR1769477_18989 ERR1769477_19003 ERR1769477_19101 ERR1769477_19114 ERR1769477_19207 ERR1769477_19359 ERR1769477_19779 ERR1769477_19786 ERR1769477_19874 ERR1769477_19882 ERR1769477_19973 ERR1769477_19999 ERR1769477_20147 ERR1769477_20185 ERR1769477_20279 ERR1769477_20289 ERR1769477_20373 ERR1769477_20475 ERR1769477_20506 ERR1769477_20643 ERR1769477_20727 ERR1769477_20741 ERR1769477_20784 ERR1769477_20837 ERR1769477_21023 ERR1769477_21099 ERR1769477_21526 ERR1769477_21768 ERR1769477_21784 ERR1769477_21895 ERR1769477_21960 ERR1769477_21978 ERR1769477_22026 ERR1769477_22054 ERR1769477_22106 ERR1769477_22134 ERR1769477_22239 ERR1769477_22407 ERR1769477_22408 ERR1769477_22472 ERR1769477_22712 ERR1769477_22723 ERR1769477_22735 ERR1769477_22968 ERR1769477_23194 ERR1769477_23208 ERR1769477_23232 ERR1769477_23307 ERR1769477_23350 ERR1769477_23520 ERR1769477_23532 ERR1769477_23556 ERR1769477_23769 ERR1769477_23792 ERR1769477_23798 ERR1769477_23856 ERR1769477_23940 ERR1769477_24001 ERR1769477_24016 ERR1769477_24035 ERR1769477_24264 ERR1769477_24472 ERR1769477_24531 ERR1769477_24611 ERR1769477_24648 ERR1769477_24780 ERR1769477_24811 ERR1769477_24829 ERR1769477_24843 ERR1769477_24889 ERR1769477_24902 ERR1769477_24907 ERR1769477_25000 ERR1769477_25101 ERR1769477_25300 ERR1769477_25442 ERR1769477_25534 ERR1769477_25536 ERR1769477_25552 ERR1769477_25642 ERR1769477_25688 ERR1769477_25760 ERR1769477_25877 ERR1769477_25878 ERR1769477_26058 ERR1769477_26160 ERR1769477_26185 ERR1769477_26489 ERR1769477_26561 ERR1769477_26704 ERR1769477_26796 ERR1769477_27052 ERR1769477_27095 ERR1769477_27219 ERR1769477_27298 ERR1769477_27594 ERR1769477_27603 ERR1769477_27620 ERR1769477_27643 ERR1769477_27693 ERR1769485_2218 ERR1769486_11152 ERR1769487_12436 ERR1769487_20912 ERR1769487_23461 ERR1769382_7688 ERR1769382_17853 ERR1769382_18012 ERR1769387_10151 ERR1769387_22531 ERR1769388_26221 ERR1769388_26518 ERR1769390_9715 ERR1769391_4342 ERR1769391_16679 ERR1769394_6585 ERR1769396_2198 ERR1769396_5481 ERR1769396_8335 ERR1769396_13965 ERR1769396_20612 ERR1769398_4052 ERR1769398_13827 ERR1769398_16455 ERR1769403_23846 ERR1769404_14560 ERR1769405_2890 ERR1769405_3393 ERR1769405_3682 ERR1769405_8977 ERR1769405_15289 ERR1769405_23966 ERR1769408_526 ERR1769408_3271 ERR1769408_11423 ERR1769409_24690 ERR1769410_15297 ERR1769410_24219 ERR1769410_26023 ERR1769413_3271 ERR1769413_3393 ERR1769414_3355 ERR1769414_5202 ERR1769415_4986 ERR1769415_11864 ERR1769415_11865 ERR1769416_3430 ERR1769418_2782 ERR1769418_4632 ERR1769418_21981 ERR1769418_27657 ERR1769420_15731 ERR1769421_23 ERR1769421_1485 ERR1769421_1579 ERR1769421_2302 ERR1769421_3213 ERR1769421_3834 ERR1769421_3901 ERR1769421_4326 ERR1769421_4348 ERR1769421_6093 ERR1769421_6371 ERR1769421_6583 ERR1769421_6935 ERR1769421_7190 ERR1769421_8291 ERR1769421_8407 ERR1769421_8881 ERR1769421_10310 ERR1769421_10459 ERR1769421_10602 ERR1769421_11014 ERR1769421_11782 ERR1769421_13084 ERR1769421_13659 ERR1769421_14722 ERR1769421_14851 ERR1769421_16899 ERR1769421_16981 ERR1769421_23421 ERR1769421_23525 ERR1769421_23630 ERR1769421_23668 ERR1769421_24021 ERR1769421_24686 ERR1769422_3730 ERR1769422_24421 ERR1769424_42 ERR1769424_8231 ERR1769424_9976 ERR1769424_25080 ERR1769425_302 ERR1769425_303 ERR1769425_386 ERR1769425_9025 ERR1769425_9514 ERR1769425_14324 ERR1769425_20426 ERR1769425_22539 ERR1769425_22796 ERR1769426_2165 ERR1769426_9420 ERR1769426_24483 ERR1769427_9293 ERR1769427_21837 ERR1769428_1080 ERR1769428_6725 ERR1769428_9433 ERR1769428_23916 ERR1769432_6360 ERR1769432_20481 ERR1769433_5069 ERR1769433_6081 ERR1769433_6524 ERR1769433_11539 ERR1769433_12837 ERR1769433_13417 ERR1769433_14567 ERR1769433_16183 ERR1769433_16978 ERR1769433_19240 ERR1769433_19642 ERR1769433_21398 ERR1769433_21687 ERR1769433_25571 ERR1769434_745 ERR1769434_2809 ERR1769434_3390 ERR1769434_4109 ERR1769434_4110 ERR1769434_5461 ERR1769434_6345 ERR1769434_7077 ERR1769434_8636 ERR1769434_8779 ERR1769434_9329 ERR1769434_10745 ERR1769434_11837 ERR1769434_12436 ERR1769434_13174 ERR1769434_13403 ERR1769434_13404 ERR1769434_21928 ERR1769434_22156 ERR1769434_22870 ERR1769434_24060 ERR1769434_24794 ERR1769434_25036 ERR1769434_26440 ERR1769434_27150 ERR1769434_27151 ERR1769435_852 ERR1769435_1321 ERR1769435_1383 ERR1769435_1456 ERR1769435_1750 ERR1769435_1754 ERR1769435_2255 ERR1769435_2287 ERR1769435_3042 ERR1769435_3859 ERR1769435_4125 ERR1769435_4575 ERR1769435_4831 ERR1769435_5347 ERR1769435_8169 ERR1769435_8301 ERR1769435_11635 ERR1769435_11819 ERR1769435_12302 ERR1769435_12396 ERR1769435_12414 ERR1769435_12618 ERR1769435_13363 ERR1769435_13575 ERR1769435_17604 ERR1769435_20506 ERR1769435_21071 ERR1769435_21477 ERR1769435_21681 ERR1769435_22059 ERR1769435_22206 ERR1769435_22551 ERR1769435_22618 ERR1769435_22971 ERR1769435_23405 ERR1769435_23425 ERR1769435_24908 ERR1769435_25727 ERR1769435_25867 ERR1769435_26598 ERR1769435_26609 ERR1769438_15774 ERR1769448_26734 ERR1769454_15577 ERR1769455_8189 ERR1769455_17003 ERR1769459_4809 ERR1769460_12933 ERR1769460_24676 ERR1769471_9278 ERR1769471_11420 ERR1769472_24993 ERR1769483_3967 ERR1769483_20101 ERR1769483_22718 ERR1769484_1904 ERR1769484_6373 ERR1769484_13307 ERR1769484_13897 ERR1769484_21155 ERR1769484_21775 ERR1769485_9306 ERR1769489_22137 ERR1769490_1311 ERR1769490_2514 ERR1769490_4090 ERR1769490_6765 ERR1769490_7434 ERR1769490_9167 ERR1769490_14688 ERR1769490_16189 ERR1769490_19311 ERR1769490_25165 ERR1769490_26637 ERR1769490_27210 ERR1769490_27911 ERR1769491_818 ERR1769491_4993 ERR1769491_11538 ERR1769491_13353 ERR1769491_14164 ERR1769491_16804 ERR1769491_19354 ERR1769492_2589 ERR1769492_5428 ERR1769492_10320 ERR1769492_12159 ERR1769492_12472 ERR1769492_12849 ERR1769492_16570 ERR1769492_16655 ERR1769493_5670 ERR1769493_22759 ERR1769494_4890 ERR1769494_7784 ERR1769494_10637 ERR1769494_13200 ERR1769494_13714 ERR1769494_14523 ERR1769494_15679 ERR1769494_17758 ERR1769494_21264 ERR1769494_22378 ERR1769494_22907 ERR1769497_15983 ERR1769497_18244 ERR1769498_8533 ERR1769498_8534 ERR1769498_9328 ERR1769499_77 ERR1769499_879 ERR1769499_4953 ERR1769499_8020 ERR1769499_8738 ERR1769499_12337 ERR1769499_14985 ERR1769499_15493 ERR1769499_17792 ERR1769499_19029 ERR1769499_19722 ERR1769500_17082 ERR1769504_8180 ERR1772231_14637 ERR1772231_16672 ERR1772231_18535 ERR1772231_23892 ERR1772231_25277 ERR1772233_1099 ERR1772233_9520 ERR1772233_10110 ERR1772233_12006 ERR1772234_454 ERR1772234_2657 ERR1772234_3401 ERR1772234_4647 ERR1772234_7286 ERR1772234_7765 ERR1772234_7808 ERR1772234_9381 ERR1772234_10669 ERR1772234_11027 ERR1772234_12613 ERR1772234_12621 ERR1772234_15354 ERR1772234_15605 ERR1772234_16212 ERR1772234_16568 ERR1772234_16861 ERR1772234_17431 ERR1772234_18051 ERR1772234_19373 ERR1772234_19947 ERR1772234_22273 ERR1772234_22483 ERR1772234_22512 ERR1772234_23650 ERR1772234_24579 ERR1772234_24643 ERR1772234_25056 ERR1772234_25278 ERR1772234_27110 ERR1772234_27280 ERR1772234_27303 ERR1772235_4794 ERR1772235_6776 ERR1772235_15029 ERR1772237_16623 ERR1772238_4853 ERR1772238_4871 ERR1772238_8044 ERR1772238_20725 ERR1772238_25921 ERR1772238_26314 ERR1772239_14030 ERR1772239_14674 ERR1772239_15731 ERR1772239_17657 ERR1772239_21982 ERR1772241_14767 ERR1772241_26054 ERR1772242_8733 ERR1772243_196 ERR1772243_2443 ERR1772243_5011 ERR1772243_5450 ERR1772243_7628 ERR1772243_9363 ERR1772243_10570 ERR1772243_11776 ERR1772243_14870 ERR1772243_15679 ERR1772243_19037 ERR1772243_19857 ERR1772243_21305 ERR1772243_22796 ERR1772243_24656 ERR1772245_531 ERR1772245_854 ERR1772245_934 ERR1772245_2027 ERR1772245_4075 ERR1772245_4208 ERR1772245_6733 ERR1772245_6808 ERR1772245_7598 ERR1772245_7606 ERR1772245_7747 ERR1772245_9262 ERR1772245_9581 ERR1772245_9736 ERR1772245_10584 ERR1772245_11540 ERR1772245_12900 ERR1772245_13004 ERR1772245_14002 ERR1772245_14348 ERR1772245_14885 ERR1772245_15283 ERR1772245_16757 ERR1772245_17690 ERR1772245_18196 ERR1772245_18464 ERR1772245_18771 ERR1772245_21609 ERR1772245_21611 ERR1772245_22124 ERR1772245_24061 ERR1772245_24419 ERR1772245_25513 ERR1772245_27002 ERR1772246_6370 ERR1772246_6395 ERR1772246_11271 ERR1772246_12580 ERR1772246_12735 ERR1772246_24283 ERR1772247_9170 ERR1772247_10813 ERR1772247_12792 ERR1772247_13944 ERR1772247_16096 ERR1772247_16097 ERR1772249_64 ERR1772249_2880 ERR1772249_3466 ERR1772249_6759 ERR1772249_8216 ERR1772249_10378 ERR1772249_10689 ERR1772249_15090 ERR1772249_15975 ERR1772249_16388 ERR1772249_18620 ERR1772249_19148 ERR1772249_19906 ERR1772249_20550 ERR1772249_20861 ERR1772249_22694 ERR1772249_27441 ERR1772250_5519 ERR1772250_20098 ERR1772251_13236 ERR1772251_13618 ERR1772251_20830 ERR1772251_27444 ERR1772252_5902 ERR1772252_8276 ERR1772252_15467 ERR1772252_21923 ERR1772254_10316 ERR1772254_25664 ERR1772255_1769 ERR1772255_2661 ERR1772255_18663 ERR1772255_19369 ERR1772255_21143 ERR1772255_27812 ERR1772256_9861 ERR1772256_13304 ERR1772256_21815 ERR1772259_547 ERR1772259_586 ERR1772259_1012 ERR1772259_1088 ERR1772259_1338 ERR1772259_2436 ERR1772259_2441 ERR1772259_2810 ERR1772259_3479 ERR1772259_3594 ERR1772259_4677 ERR1772259_4772 ERR1772259_6535 ERR1772259_6778 ERR1772259_6908 ERR1772259_7018 ERR1772259_7765 ERR1772259_9253 ERR1772259_11402 ERR1772259_11536 ERR1772259_11841 ERR1772259_12647 ERR1772259_13902 ERR1772259_14127 ERR1772259_14618 ERR1772259_17336 ERR1772259_17706 ERR1772259_18589 ERR1772259_19247 ERR1772259_19503 ERR1772259_19725 ERR1772259_19761 ERR1772259_19965 ERR1772259_20626 ERR1772259_20950 ERR1772259_22447 ERR1772259_22987 ERR1772259_23170 ERR1772259_25030 ERR1772259_25444 ERR1772259_25658 ERR1772259_26046 ERR1772259_26293 ERR1772259_26726 ERR1772259_27018 ERR1772259_27066 ERR1772259_27465 ERR1772259_27823 ERR1772260_1672 ERR1772260_4114 ERR1772260_5109 ERR1772260_5842 ERR1772260_7048 ERR1772260_7261 ERR1772260_8599 ERR1772260_10623 ERR1772260_13932 ERR1772260_14246 ERR1772260_17907 ERR1772260_18188 ERR1772260_18419 ERR1772260_20288 ERR1772260_20406 ERR1772260_21332 ERR1772260_22279 ERR1772260_22480 ERR1772260_22502 ERR1772260_22727 ERR1772260_23639 ERR1772260_25548 ERR1772260_26138 ERR1772261_204 ERR1772261_3487 ERR1772261_3502 ERR1772261_6960 ERR1772261_13369 ERR1772261_14158 ERR1772261_14337 ERR1772261_17229 ERR1772263_633 ERR1772263_4693 ERR1772263_6166 ERR1772263_7781 ERR1772263_11437 ERR1772263_11747 ERR1772263_14092 ERR1772263_17113 ERR1772263_17381 ERR1772263_23842 ERR1772263_26030 ERR1772263_27527 ERR1772265_299 ERR1772265_12322 ERR1772265_15586 ERR1772231_11463 ERR1772231_13887 ERR1772231_20607 ERR1772232_4128 ERR1772232_9645 ERR1772232_10164 ERR1772232_11560 ERR1772232_11763 ERR1772232_12029 ERR1772232_12738 ERR1772232_15969 ERR1772232_17107 ERR1772232_17471 ERR1772232_19360 ERR1772232_24485 ERR1772232_25918 ERR1772233_738 ERR1772233_2333 ERR1772233_3682 ERR1772233_6815 ERR1772233_8194 ERR1772233_10516 ERR1772233_12070 ERR1772233_12621 ERR1772233_15203 ERR1772233_16866 ERR1772233_17439 ERR1772233_18717 ERR1772233_19142 ERR1772233_20828 ERR1772233_22598 ERR1772233_23115 ERR1772233_23883 ERR1772233_25609 ERR1772234_2960 ERR1772234_16958 ERR1772235_19182 ERR1772236_4986 ERR1772236_5045 ERR1772236_12820 ERR1772236_16611 ERR1772236_23748 ERR1772237_2990 ERR1772237_13986 ERR1772237_17146 ERR1772238_226 ERR1772238_6638 ERR1772238_7436 ERR1772238_9023 ERR1772238_13279 ERR1772238_14358 ERR1772238_14997 ERR1772238_21278 ERR1772239_15235 ERR1772240_8072 ERR1772240_8141 ERR1772240_9386 ERR1772240_9847 ERR1772240_10446 ERR1772240_11582 ERR1772240_13127 ERR1772240_13926 ERR1772240_14698 ERR1772240_15075 ERR1772240_17185 ERR1772240_17750 ERR1772240_18188 ERR1772240_18525 ERR1772240_19670 ERR1772240_20295 ERR1772240_21835 ERR1772240_22428 ERR1772240_23583 ERR1772240_26397 ERR1772241_343 ERR1772241_805 ERR1772241_2640 ERR1772241_2813 ERR1772241_3263 ERR1772241_3679 ERR1772241_8582 ERR1772241_8992 ERR1772241_12001 ERR1772241_12233 ERR1772241_12237 ERR1772241_12682 ERR1772241_13686 ERR1772241_15621 ERR1772241_16261 ERR1772241_16631 ERR1772241_17165 ERR1772241_17415 ERR1772241_17683 ERR1772241_18086 ERR1772241_22221 ERR1772241_25138 ERR1772241_26160 ERR1772243_18593 ERR1772244_394 ERR1772244_1139 ERR1772244_2445 ERR1772244_4525 ERR1772244_5399 ERR1772244_6920 ERR1772244_7212 ERR1772244_11554 ERR1772244_12998 ERR1772244_13132 ERR1772244_14547 ERR1772244_22108 ERR1772244_22842 ERR1772244_23688 ERR1772245_13623 ERR1772245_25341 ERR1772246_12948 ERR1772246_25085 ERR1772247_12970 ERR1772249_18477 ERR1772250_8096 ERR1772250_8685 ERR1772250_14912 ERR1772250_21678 ERR1772251_1642 ERR1772251_17638 ERR1772252_1574 ERR1772252_3251 ERR1772252_6310 ERR1772252_6906 ERR1772252_8372 ERR1772252_8444 ERR1772252_10834 ERR1772252_11003 ERR1772252_15766 ERR1772252_15814 ERR1772252_18974 ERR1772252_19298 ERR1772252_22091 ERR1772252_27810 ERR1772253_25049 ERR1772253_25958 ERR1772253_26668 ERR1772254_1154 ERR1772254_2789 ERR1772254_3488 ERR1772254_5187 ERR1772254_6247 ERR1772254_7142 ERR1772254_7773 ERR1772254_7947 ERR1772254_8118 ERR1772254_10327 ERR1772254_10546 ERR1772254_11287 ERR1772254_11302 ERR1772254_12384 ERR1772254_12561 ERR1772254_12771 ERR1772254_12887 ERR1772254_13360 ERR1772254_13880 ERR1772254_13944 ERR1772254_14733 ERR1772254_14939 ERR1772254_14982 ERR1772254_15976 ERR1772254_17597 ERR1772254_17884 ERR1772254_18064 ERR1772254_19119 ERR1772254_19836 ERR1772254_20298 ERR1772254_22852 ERR1772254_24632 ERR1772254_25069 ERR1772254_25344 ERR1772254_25690 ERR1772254_25856 ERR1772254_26065 ERR1772255_5377 ERR1772255_6254 ERR1772255_8966 ERR1772255_19544 ERR1772255_22155 ERR1772255_23146 ERR1772256_9427 ERR1772257_6702 ERR1772257_7804 ERR1772257_9823 ERR1772257_12475 ERR1772257_13155 ERR1772257_13912 ERR1772257_14998 ERR1772257_17374 ERR1772257_17742 ERR1772257_20195 ERR1772257_20967 ERR1772257_20992 ERR1772257_22592 ERR1772257_23312 ERR1772257_24261 ERR1772257_24881 ERR1772257_25483 ERR1772257_26593 ERR1772258_689 ERR1772258_1520 ERR1772258_2170 ERR1772258_2553 ERR1772258_2903 ERR1772258_7796 ERR1772258_10822 ERR1772258_10851 ERR1772258_11449 ERR1772258_11915 ERR1772258_12017 ERR1772258_15224 ERR1772258_17553 ERR1772258_18595 ERR1772258_23351 ERR1772258_23544 ERR1772258_23810 ERR1772258_23875 ERR1772258_24433 ERR1772258_27455 ERR1772260_15664 ERR1772261_19513 ERR1772261_21032 ERR1772261_25577 ERR1772262_1823 ERR1772262_3162 ERR1772262_15307 ERR1772262_22938 ERR1772263_986 ERR1772263_9208 ERR1772264_507 ERR1772264_2711 ERR1772264_3476 ERR1772264_5055 ERR1772264_13393 ERR1772264_14697 ERR1772264_16594 ERR1772264_16907 ERR1772264_17315 ERR1772264_18293 ERR1772264_19962 ERR1772264_21690 ERR1772264_26467 ERR1772265_8474 ERR1769402_14526 ERR1769402_17677 ERR1769402_27787 ERR1769403_3161 ERR1769403_4353 ERR1769417_5569 ERR1769417_10182 ERR1769417_10648 ERR1769417_22797 ERR1769417_23385 ERR1769417_24066 ERR1769417_24737 ERR1769419_1390 ERR1769419_4864 ERR1769419_13376 ERR1769419_13937 ERR1769419_15433 ERR1769419_16434 ERR1769419_17256 ERR1769419_19220 ERR1769419_22519 ERR1769419_26801 ERR1769423_1415 ERR1769423_5803 ERR1769423_9048 ERR1769423_11550 ERR1769430_16508 ERR1769431_329 ERR1769431_3186 ERR1769431_9126 ERR1769431_21476 ERR1769431_24276 ERR1769436_2028 ERR1769436_5292 ERR1769436_6539 ERR1769436_8910 ERR1769436_9015 ERR1769436_10972 ERR1769436_11343 ERR1769436_11981 ERR1769436_11982 ERR1769436_16965 ERR1769436_19730 ERR1769437_3183 ERR1769437_3761 ERR1769437_14565 ERR1769437_14841 ERR1769437_27405 ERR1769438_7014 ERR1769438_25888 ERR1769438_25889 ERR1769439_1106 ERR1769439_6779 ERR1769439_8055 ERR1769439_9251 ERR1769439_11119 ERR1769439_19432 ERR1769439_23427 ERR1769440_1603 ERR1769440_2616 ERR1769440_6013 ERR1769440_11425 ERR1769440_21192 ERR1769441_17711 ERR1769442_9188 ERR1769442_9346 ERR1769442_11430 ERR1769442_16957 ERR1769442_20272 ERR1769442_24028 ERR1769442_24491 ERR1769443_2950 ERR1769443_6774 ERR1769444_1462 ERR1769444_24948 ERR1769445_681 ERR1769445_2307 ERR1769445_4497 ERR1769445_22633 ERR1769445_23800 ERR1769445_25949 ERR1769446_1102 ERR1769446_4854 ERR1769446_5447 ERR1769446_8732 ERR1769446_8827 ERR1769447_14588 ERR1769447_24876 ERR1769448_5202 ERR1769448_5203 ERR1769449_830 ERR1769449_15340 ERR1769450_12796 ERR1769450_13268 ERR1769450_17326 ERR1769450_27263 ERR1769451_6086 ERR1769452_25 ERR1769452_7115 ERR1769452_7516 ERR1769452_13480 ERR1769452_15938 ERR1769453_1229 ERR1769453_1476 ERR1769453_2263 ERR1769453_2295 ERR1769453_7234 ERR1769453_8077 ERR1769453_14134 ERR1769453_14335 ERR1769453_16715 ERR1769454_3319 ERR1769454_10085 ERR1769454_14255 ERR1769454_26140 ERR1769456_11484 ERR1769457_9 ERR1769458_101 ERR1769458_1032 ERR1769458_4181 ERR1769458_4182 ERR1769458_5002 ERR1769458_19931 ERR1769458_26751 ERR1769459_2976 ERR1769459_3946 ERR1769459_3947 ERR1769459_4239 ERR1769459_9457 ERR1769459_11311 ERR1769459_11897 ERR1769459_21824 ERR1769459_22182 ERR1769459_24259 ERR1769459_24372 ERR1769460_3666 ERR1769460_22507 ERR1769460_24939 ERR1769462_5365 ERR1769463_377 ERR1769463_4100 ERR1769463_21960 ERR1769464_2118 ERR1769464_7082 ERR1769464_12222 ERR1769464_13496 ERR1769464_15653 ERR1769465_1101 ERR1769465_8397 ERR1769465_25352 ERR1769466_1268 ERR1769466_1539 ERR1769466_8614 ERR1769466_10423 ERR1769466_10857 ERR1769466_11013 ERR1769466_12584 ERR1769466_14662 ERR1769466_15597 ERR1769466_16404 ERR1769466_16473 ERR1769466_16474 ERR1769466_16619 ERR1769466_17215 ERR1769466_17566 ERR1769467_16281 ERR1769468_15179 ERR1769468_22258 ERR1769469_8352 ERR1769469_14538 ERR1769470_8633 ERR1769470_9488 ERR1769474_3416 ERR1769474_4874 ERR1769474_4908 ERR1769474_6963 ERR1769474_11947 ERR1769474_21256 ERR1769475_4168 ERR1769475_12191 ERR1769475_15627 ERR1769475_15628 ERR1769476_6369 ERR1769476_24819 ERR1769480_1287 ERR1769480_20335 ERR1769498_12874 ERR1769498_23204 ERR1769499_9935 ERR1769499_15302 ERR1769499_16642 ERR1769504_3628 ERR1769504_3823 ERR1769504_7719 ERR1769397_2708 ERR1769397_3080 ERR1769397_12970 ERR1769397_15098 ERR1769400_2504 ERR1769400_25208 ERR1769400_25883 ERR1769400_27616 ERR1769402_2261 ERR1769402_13327 ERR1769402_16656 ERR1769402_24068 ERR1769403_10625 ERR1769403_15434 ERR1769403_18950 ERR1769417_16302 ERR1769417_22374 ERR1769417_24336 ERR1769419_958 ERR1769419_1240 ERR1769419_5329 ERR1769419_6619 ERR1769419_8102 ERR1769419_15166 ERR1769419_20510 ERR1769430_10479 ERR1769430_25602 ERR1769436_2021 ERR1769436_9405 ERR1769436_12208 ERR1769436_16090 ERR1769437_12136 ERR1769437_13957 ERR1769437_14923 ERR1769438_17863 ERR1769438_27352 ERR1769438_27458 ERR1769439_3028 ERR1769439_7930 ERR1769439_12932 ERR1769439_20305 ERR1769439_21574 ERR1769439_22298 ERR1769439_22339 ERR1769439_22412 ERR1769439_22681 ERR1769439_22768 ERR1769440_2892 ERR1769440_15759 ERR1769440_26167 ERR1769441_21807 ERR1769442_2323 ERR1769442_9115 ERR1769443_24049 ERR1769445_905 ERR1769445_21894 ERR1769446_11185 ERR1769446_13598 ERR1769446_13609 ERR1769447_9454 ERR1769447_17462 ERR1769448_26773 ERR1769450_9673 ERR1769450_12828 ERR1769450_13503 ERR1769450_13641 ERR1769452_7427 ERR1769452_8356 ERR1769452_8557 ERR1769452_9049 ERR1769452_12796 ERR1769452_17254 ERR1769452_18290 ERR1769453_1384 ERR1769453_3862 ERR1769453_5268 ERR1769453_5923 ERR1769453_10241 ERR1769453_19312 ERR1769453_19841 ERR1769453_21847 ERR1769453_22647 ERR1769453_22886 ERR1769453_22930 ERR1769453_23288 ERR1769454_9291 ERR1769454_15351 ERR1769454_15681 ERR1769454_15830 ERR1769455_17777 ERR1769455_18790 ERR1769456_8406 ERR1769456_11059 ERR1769456_11952 ERR1769456_14056 ERR1769456_15807 ERR1769456_15994 ERR1769456_16242 ERR1769456_16549 ERR1769456_16722 ERR1769456_19140 ERR1769458_3042 ERR1769458_3423 ERR1769458_5803 ERR1769458_9932 ERR1769458_10700 ERR1769458_15195 ERR1769458_15345 ERR1769458_15674 ERR1769459_3400 ERR1769459_5326 ERR1769459_8013 ERR1769459_21987 ERR1769459_23344 ERR1769459_23406 ERR1769459_24361 ERR1769459_24467 ERR1769459_24937 ERR1769459_25088 ERR1769460_11243 ERR1769463_6747 ERR1769463_26886 ERR1769464_4834 ERR1769464_15553 ERR1769464_16603 ERR1769464_19037 ERR1769464_19298 ERR1769464_19560 ERR1769465_4512 ERR1769466_3418 ERR1769466_6847 ERR1769466_7318 ERR1769466_16939 ERR1769466_18107 ERR1769467_1892 ERR1769467_6969 ERR1769467_7548 ERR1769467_8772 ERR1769467_22094 ERR1769468_15338 ERR1769468_23077 ERR1769469_2265 ERR1769469_7705 ERR1769469_8866 ERR1769469_20168 ERR1769469_22542 ERR1769469_26785 ERR1769470_8697 ERR1769470_8785 ERR1769470_12116 ERR1769474_7968 ERR1769474_16962 ERR1769474_18116 ERR1769474_18495 ERR1769474_18901 ERR1769474_20148 ERR1769474_23226 ERR1769475_4271 ERR1769475_8368 ERR1769475_18664 ERR1769475_21779 ERR1769476_2252 ERR1769476_8223 ERR1769480_9783 ERR1769480_24121 ERR1769498_26856 ERR1769504_21 ERR1769504_3333 ERR1769504_11572 ERR1769504_21713 ERR1769504_27143 ERR1772231_27693 ERR1769413_20281 ERR1769418_25164 ERR1769423_9146 ERR1769471_25 ERR1769471_8388 ERR1769471_13328 ERR1769471_15971 ERR1769477_13238 ERR1769477_14111 ERR1769477_20557 ERR1769481_7733 ERR1769481_17136 ERR1769483_23157 ERR1769485_1738 ERR1769485_4300 ERR1769485_6896 ERR1769485_6963 ERR1769485_9799 ERR1769485_18968 ERR1769485_20224 ERR1769485_22826 ERR1769485_23600 ERR1769485_24125 ERR1769485_24407 ERR1769485_24658 ERR1769486_64 ERR1769486_227 ERR1769486_840 ERR1769486_1286 ERR1769486_2044 ERR1769486_3064 ERR1769486_3065 ERR1769486_3147 ERR1769486_3501 ERR1769486_4175 ERR1769486_4429 ERR1769486_5016 ERR1769486_5131 ERR1769486_5554 ERR1769486_5750 ERR1769486_6202 ERR1769486_6218 ERR1769486_6591 ERR1769486_6639 ERR1769486_7410 ERR1769486_7490 ERR1769486_7497 ERR1769486_9498 ERR1769486_9792 ERR1769486_11718 ERR1769486_11719 ERR1769486_12236 ERR1769486_12255 ERR1769486_12673 ERR1769486_13280 ERR1769486_13491 ERR1769486_14428 ERR1769486_15657 ERR1769486_16359 ERR1769486_16480 ERR1769486_16576 ERR1769486_17196 ERR1769486_18156 ERR1769486_18598 ERR1769486_18758 ERR1769486_18902 ERR1769486_19839 ERR1769486_20339 ERR1769486_20866 ERR1769486_22170 ERR1769486_22835 ERR1769486_23508 ERR1769486_25093 ERR1769486_25202 ERR1769486_25345 ERR1769486_25480 ERR1769486_25622 ERR1769486_26265 ERR1769486_26483 ERR1769486_26497 ERR1769486_27613 ERR1769487_640 ERR1769487_2165 ERR1769487_2188 ERR1769487_2376 ERR1769487_3881 ERR1769487_4345 ERR1769487_4348 ERR1769487_4646 ERR1769487_4702 ERR1769487_4939 ERR1769487_5734 ERR1769487_5873 ERR1769487_5941 ERR1769487_7482 ERR1769487_7982 ERR1769487_8139 ERR1769487_8805 ERR1769487_8848 ERR1769487_9158 ERR1769487_9474 ERR1769487_9570 ERR1769487_9784 ERR1769487_9796 ERR1769487_11655 ERR1769487_11900 ERR1769487_12211 ERR1769487_12324 ERR1769487_12368 ERR1769487_12447 ERR1769487_13108 ERR1769487_14195 ERR1769487_14342 ERR1769487_14351 ERR1769487_14709 ERR1769487_15354 ERR1769487_16262 ERR1769487_17352 ERR1769487_17662 ERR1769487_18182 ERR1769487_18248 ERR1769487_18831 ERR1769487_18889 ERR1769487_19053 ERR1769487_19446 ERR1769487_19886 ERR1769487_20207 ERR1769487_20215 ERR1769487_20986 ERR1769487_21701 ERR1769487_24795 ERR1769487_24796 ERR1769487_24845 ERR1769487_24850 ERR1769487_24865 ERR1769487_25736 ERR1769487_25853 ERR1769487_27539 ERR1769487_27725 ERR1769487_27785 ERR1769487_27904 ERR1769497_1156 ERR1769497_1336 ERR1769497_2518 ERR1769497_3978 ERR1769497_4147 ERR1769497_4750 ERR1769497_5178 ERR1769497_9146 ERR1769497_9179 ERR1769497_9334 ERR1769497_9535 ERR1769497_10048 ERR1769497_11119 ERR1769497_13038 ERR1769497_13452 ERR1769497_14032 ERR1769497_16601 ERR1769497_17159 ERR1769497_19006 ERR1769497_19097 ERR1769497_19461 ERR1769497_19615 ERR1769497_20214 ERR1769497_21299 ERR1769497_21326 ERR1769497_23114 ERR1769497_23390 ERR1769497_23464 ERR1769497_23899 ERR1769387_10022 ERR1769387_20891 ERR1769387_23312 ERR1769394_21179 ERR1769400_17260 ERR1769400_19395 ERR1769402_6157 ERR1769402_26219 ERR1769403_9647 ERR1769403_12666 ERR1769403_14829 ERR1769403_15335 ERR1769403_18733 ERR1769417_9919 ERR1769417_14100 ERR1769417_15654 ERR1769417_20088 ERR1769419_2831 ERR1769419_4312 ERR1769419_4366 ERR1769419_7100 ERR1769419_10158 ERR1769419_11811 ERR1769419_15531 ERR1769419_15925 ERR1769419_19638 ERR1769419_21228 ERR1769419_21280 ERR1769419_24648 ERR1769423_1283 ERR1769423_1488 ERR1769423_1725 ERR1769430_25747 ERR1769436_8128 ERR1769436_16065 ERR1769436_17397 ERR1769437_6998 ERR1769437_7930 ERR1769437_10630 ERR1769437_20752 ERR1769437_21541 ERR1769437_23534 ERR1769437_23981 ERR1769438_16117 ERR1769438_19686 ERR1769439_1425 ERR1769439_5911 ERR1769439_9031 ERR1769439_11244 ERR1769440_6899 ERR1769440_15108 ERR1769441_2409 ERR1769441_17297 ERR1769442_4248 ERR1769442_7775 ERR1769442_11912 ERR1769442_19928 ERR1769442_20204 ERR1769443_3249 ERR1769443_3527 ERR1769443_21944 ERR1769444_21678 ERR1769445_569 ERR1769445_4103 ERR1769446_1719 ERR1769446_2337 ERR1769446_11014 ERR1769449_1136 ERR1769449_17917 ERR1769449_18577 ERR1769450_18242 ERR1769450_26659 ERR1769451_5337 ERR1769451_13384 ERR1769451_14869 ERR1769451_25455 ERR1769452_2820 ERR1769452_9634 ERR1769453_33 ERR1769453_343 ERR1769453_1379 ERR1769453_3391 ERR1769453_3434 ERR1769453_3695 ERR1769453_3808 ERR1769453_4800 ERR1769453_6193 ERR1769453_7606 ERR1769453_7860 ERR1769453_8242 ERR1769453_9012 ERR1769453_10030 ERR1769453_10622 ERR1769453_11027 ERR1769453_12153 ERR1769453_13749 ERR1769453_13802 ERR1769453_14375 ERR1769453_14719 ERR1769453_14976 ERR1769453_16359 ERR1769453_16649 ERR1769453_16928 ERR1769453_17783 ERR1769453_18286 ERR1769453_21118 ERR1769453_21168 ERR1769453_21599 ERR1769453_21718 ERR1769453_26814 ERR1769454_10990 ERR1769454_19438 ERR1769456_1721 ERR1769456_4913 ERR1769456_11049 ERR1769456_11471 ERR1769456_14865 ERR1769456_25359 ERR1769457_47 ERR1769457_5814 ERR1769458_1103 ERR1769458_4453 ERR1769458_5497 ERR1769458_20902 ERR1769459_1722 ERR1769459_1785 ERR1769459_6990 ERR1769459_7649 ERR1769459_8547 ERR1769459_8718 ERR1769459_12399 ERR1769459_13984 ERR1769459_14950 ERR1769459_15513 ERR1769459_16197 ERR1769459_17987 ERR1769459_20195 ERR1769459_22859 ERR1769459_24001 ERR1769463_1036 ERR1769463_14670 ERR1769463_16982 ERR1769463_24428 ERR1769463_26853 ERR1769463_27683 ERR1769464_11920 ERR1769464_14820 ERR1769464_17696 ERR1769465_12299 ERR1769468_11376 ERR1769468_12290 ERR1769468_12604 ERR1769468_13376 ERR1769469_5341 ERR1769469_21350 ERR1769469_22191 ERR1769469_23910 ERR1769470_7607 ERR1769474_8756 ERR1769474_13144 ERR1769476_5699 ERR1769476_8861 ERR1769476_18333 ERR1769498_2214 ERR1769498_23949 ERR1769499_5075 ERR1769499_17542 ERR1769382_27053 ERR1769397_15483 ERR1769397_17415 ERR1769400_10979 ERR1769400_11361 ERR1769400_14201 ERR1769402_15650 ERR1769402_16383 ERR1769402_18581 ERR1769402_20947 ERR1769417_24970 ERR1769417_26730 ERR1769419_9043 ERR1769419_9863 ERR1769419_10642 ERR1769419_10696 ERR1769419_11471 ERR1769423_21466 ERR1769423_21487 ERR1769423_22492 ERR1769423_23221 ERR1769423_23785 ERR1769423_24037 ERR1769423_24077 ERR1769423_24431 ERR1769423_26169 ERR1769423_26515 ERR1769423_27341 ERR1769430_12712 ERR1769431_11810 ERR1769436_20400 ERR1769436_21247 ERR1769436_21319 ERR1769436_21573 ERR1769436_24930 ERR1769437_18897 ERR1769437_21734 ERR1769439_25101 ERR1769439_26501 ERR1769439_26547 ERR1769440_16685 ERR1769440_17517 ERR1769440_19106 ERR1769440_23931 ERR1769440_23960 ERR1769440_23975 ERR1769441_20684 ERR1769441_21324 ERR1769441_24014 ERR1769441_26885 ERR1769442_13109 ERR1769442_13318 ERR1769442_14945 ERR1769442_15389 ERR1769442_15935 ERR1769442_16224 ERR1769442_16356 ERR1769442_17654 ERR1769443_14151 ERR1769444_17921 ERR1769444_18215 ERR1769444_21003 ERR1769445_16827 ERR1769446_14386 ERR1769446_15943 ERR1769446_16413 ERR1769447_20468 ERR1769448_14327 ERR1769448_15962 ERR1769449_12900 ERR1769449_15047 ERR1769450_16649 ERR1769450_16662 ERR1769450_16930 ERR1769450_17192 ERR1769452_19491 ERR1769452_21949 ERR1769452_24070 ERR1769452_24336 ERR1769452_25429 ERR1769453_24104 ERR1769453_24405 ERR1769453_25086 ERR1769453_25804 ERR1769453_26238 ERR1769453_26724 ERR1769453_27061 ERR1769454_17600 ERR1769454_18850 ERR1769454_19383 ERR1769454_22360 ERR1769454_22769 ERR1769454_22915 ERR1769456_17995 ERR1769456_19654 ERR1769456_19955 ERR1769456_20013 ERR1769456_21155 ERR1769456_23171 ERR1769456_23698 ERR1769456_24668 ERR1769457_14809 ERR1769458_18405 ERR1769458_18465 ERR1769458_19409 ERR1769458_19461 ERR1769458_19515 ERR1769458_19750 ERR1769458_20783 ERR1769458_21700 ERR1769458_22046 ERR1769458_22196 ERR1769458_22801 ERR1769458_24132 ERR1769458_24389 ERR1769458_24740 ERR1769459_25849 ERR1769459_25928 ERR1769459_27411 ERR1769462_23730 ERR1769464_22492 ERR1769464_24937 ERR1769466_24724 ERR1769466_26363 ERR1769466_26992 ERR1769467_10853 ERR1769467_11089 ERR1769467_12356 ERR1769467_12694 ERR1769467_12781 ERR1769468_18945 ERR1769469_9409 ERR1769469_9410 ERR1769469_11459 ERR1769469_12824 ERR1769470_17710 ERR1769474_23461 ERR1769474_24066 ERR1769474_24280 ERR1769474_25957 ERR1769474_26001 ERR1769474_26155 ERR1769474_26348 ERR1769474_26684 ERR1769474_27299 ERR1769475_23827 ERR1769475_23930 ERR1769475_26982 ERR1769476_12755 ERR1769476_13197 ERR1769476_14394 ERR1769480_20787 ERR1769494_25028 ERR1769504_12684 ERR1769504_15289 ERR1769504_16986 ERR1769504_17654 ERR1769382_12690 ERR1769387_4109 ERR1769387_6851 ERR1769387_14784 ERR1769397_824 ERR1769397_12423 ERR1769400_6979 ERR1769402_27244 ERR1769403_2045 ERR1769403_11183 ERR1769403_15770 ERR1769417_11047 ERR1769417_16269 ERR1769417_20157 ERR1769419_1435 ERR1769419_4425 ERR1769419_4606 ERR1769419_5249 ERR1769419_6541 ERR1769419_14862 ERR1769419_14944 ERR1769419_19047 ERR1769419_22812 ERR1769419_25551 ERR1769424_27037 ERR1769428_23219 ERR1769434_12095 ERR1769435_21861 ERR1769436_810 ERR1769436_3684 ERR1769436_6038 ERR1769436_6334 ERR1769436_8318 ERR1769436_14232 ERR1769437_5620 ERR1769437_6867 ERR1769438_12566 ERR1769438_25332 ERR1769439_1354 ERR1769439_8028 ERR1769439_15105 ERR1769439_25782 ERR1769440_2964 ERR1769441_6567 ERR1769442_19689 ERR1769442_21384 ERR1769442_23370 ERR1769442_24745 ERR1769442_27858 ERR1769444_24478 ERR1769445_950 ERR1769446_4318 ERR1769446_5652 ERR1769446_19493 ERR1769446_27561 ERR1769448_6810 ERR1769449_2491 ERR1769449_6238 ERR1769449_8083 ERR1769449_9880 ERR1769449_9986 ERR1769452_3662 ERR1769452_3815 ERR1769452_4262 ERR1769452_12289 ERR1769453_1797 ERR1769453_3584 ERR1769453_5973 ERR1769453_6768 ERR1769453_7708 ERR1769453_8476 ERR1769453_9351 ERR1769453_11184 ERR1769453_13655 ERR1769453_13656 ERR1769453_23521 ERR1769454_2111 ERR1769454_25874 ERR1769455_6374 ERR1769455_20553 ERR1769456_3623 ERR1769456_11853 ERR1769456_15399 ERR1769456_27630 ERR1769457_15039 ERR1769457_26862 ERR1769457_27243 ERR1769458_2567 ERR1769458_7870 ERR1769458_8731 ERR1769458_9427 ERR1769459_5151 ERR1769459_6484 ERR1769459_8379 ERR1769459_11067 ERR1769459_12003 ERR1769459_12253 ERR1769459_17084 ERR1769460_7618 ERR1769460_22694 ERR1769463_7032 ERR1769464_9293 ERR1769464_9334 ERR1769464_13818 ERR1769464_13823 ERR1769465_3393 ERR1769466_1397 ERR1769466_3153 ERR1769466_3494 ERR1769466_6728 ERR1769466_10466 ERR1769466_10934 ERR1769466_12327 ERR1769466_26502 ERR1769467_4974 ERR1769469_16651 ERR1769469_16784 ERR1769469_22523 ERR1769469_26439 ERR1769470_12 ERR1769474_4630 ERR1769474_6221 ERR1769474_10250 ERR1769474_11396 ERR1769474_17946 ERR1769474_21941 ERR1769474_26246 ERR1769475_3759 ERR1769475_9533 ERR1769475_10979 ERR1769475_19443 ERR1769475_20477 ERR1769476_6870 ERR1769476_7052 ERR1769476_14552 ERR1769476_26207 ERR1769482_7075 ERR1769490_13928 ERR1769498_6422 ERR1769498_7398 ERR1769499_25334 ERR1769504_5153 ERR1769504_6372 ERR1769504_23719 ERR1769428_16471 ERR1769428_25062 ERR1769430_23271 ERR1769431_23186 ERR1769437_3845 ERR1769437_4811 ERR1769437_5282 ERR1769437_5283 ERR1769437_7037 ERR1769437_7480 ERR1769437_10854 ERR1769437_11405 ERR1769437_15007 ERR1769437_15739 ERR1769437_16712 ERR1769437_22394 ERR1769437_26311 ERR1769438_3096 ERR1769438_4878 ERR1769438_4879 ERR1769438_22988 ERR1769439_3271 ERR1769439_6798 ERR1769439_7415 ERR1769439_8191 ERR1769439_8192 ERR1769439_12317 ERR1769439_18407 ERR1769441_961 ERR1769441_14657 ERR1769441_14713 ERR1769441_16272 ERR1769442_12306 ERR1769442_24269 ERR1769442_25946 ERR1769443_366 ERR1769443_3686 ERR1769443_6501 ERR1769443_20735 ERR1769443_23988 ERR1769444_1379 ERR1769444_2072 ERR1769444_4858 ERR1769444_5681 ERR1769444_12332 ERR1769444_13477 ERR1769444_14585 ERR1769444_22386 ERR1769444_27110 ERR1769445_5964 ERR1769445_7439 ERR1769445_8496 ERR1769445_10227 ERR1769445_13764 ERR1769445_19567 ERR1769445_20285 ERR1769445_24274 ERR1769445_26966 ERR1769446_5473 ERR1769446_8416 ERR1769446_20331 ERR1769447_5365 ERR1769447_5981 ERR1769447_6519 ERR1769447_8422 ERR1769447_9597 ERR1769447_10478 ERR1769447_15469 ERR1769447_21165 ERR1769447_26480 ERR1769448_9961 ERR1769448_10657 ERR1769448_20112 ERR1769448_21730 ERR1769448_24318 ERR1769449_14671 ERR1769449_24501 ERR1769450_5317 ERR1769450_27835 ERR1769451_2314 ERR1769451_3844 ERR1769451_3978 ERR1769451_5045 ERR1769451_5517 ERR1769451_5522 ERR1769451_5586 ERR1769451_5616 ERR1769451_8631 ERR1769451_8770 ERR1769451_10328 ERR1769451_11460 ERR1769451_15747 ERR1769451_23052 ERR1769451_23681 ERR1769451_24396 ERR1769451_24814 ERR1769451_25000 ERR1769451_27522 ERR1769452_5068 ERR1769452_15089 ERR1769452_15549 ERR1769455_2692 ERR1769455_4732 ERR1769455_6944 ERR1769455_8459 ERR1769455_9478 ERR1769455_26535 ERR1769456_845 ERR1769456_2113 ERR1769456_3186 ERR1769456_9121 ERR1769456_14324 ERR1769456_14892 ERR1769457_26615 ERR1769458_600 ERR1769458_601 ERR1769458_3715 ERR1769458_4156 ERR1769458_5640 ERR1769458_7800 ERR1769458_8956 ERR1769458_13954 ERR1769458_23751 ERR1769458_25141 ERR1769458_27013 ERR1769459_1100 ERR1769460_1910 ERR1769460_3913 ERR1769460_20356 ERR1769460_23589 ERR1769461_17477 ERR1769461_17478 ERR1769461_24033 ERR1769462_71 ERR1769462_17145 ERR1769462_18837 ERR1769462_19565 ERR1769463_5061 ERR1769463_10432 ERR1769463_11490 ERR1769463_18305 ERR1769463_22224 ERR1769495_10119 ERR1769397_16066 ERR1769400_12086 ERR1769400_13011 ERR1769402_18192 ERR1769417_24615 ERR1769419_8539 ERR1769419_8843 ERR1769419_9369 ERR1769419_12452 ERR1769423_19912 ERR1769423_20434 ERR1769423_21883 ERR1769423_22792 ERR1769423_24463 ERR1769423_24803 ERR1769423_25924 ERR1769430_13114 ERR1769431_10028 ERR1769436_19230 ERR1769436_20154 ERR1769436_21348 ERR1769436_21850 ERR1769436_21986 ERR1769437_7362 ERR1769437_18324 ERR1769437_23653 ERR1769437_23896 ERR1769437_25044 ERR1769439_5783 ERR1769439_7673 ERR1769439_23124 ERR1769439_23161 ERR1769439_23767 ERR1769439_24651 ERR1769440_16975 ERR1769440_19788 ERR1769440_20764 ERR1769440_21976 ERR1769440_23321 ERR1769441_18900 ERR1769441_22637 ERR1769442_15524 ERR1769442_15612 ERR1769442_16059 ERR1769442_24944 ERR1769443_11292 ERR1769443_11890 ERR1769443_19326 ERR1769445_12357 ERR1769445_16403 ERR1769446_17569 ERR1769446_19411 ERR1769447_17768 ERR1769447_19306 ERR1769447_21274 ERR1769447_22272 ERR1769449_12863 ERR1769449_14314 ERR1769450_13989 ERR1769450_17745 ERR1769450_20468 ERR1769452_21180 ERR1769452_21798 ERR1769453_24234 ERR1769453_24619 ERR1769453_24944 ERR1769453_25301 ERR1769453_26173 ERR1769453_27018 ERR1769453_27896 ERR1769454_1473 ERR1769454_18165 ERR1769454_18241 ERR1769454_20284 ERR1769454_22068 ERR1769455_10251 ERR1769456_20049 ERR1769456_21560 ERR1769457_16650 ERR1769458_18340 ERR1769458_19970 ERR1769458_22432 ERR1769458_23542 ERR1769458_24279 ERR1769458_24421 ERR1769459_25865 ERR1769459_27234 ERR1769464_20235 ERR1769464_20635 ERR1769464_25455 ERR1769464_25930 ERR1769466_3588 ERR1769466_23355 ERR1769466_24292 ERR1769466_26999 ERR1769467_6106 ERR1769467_10401 ERR1769467_11577 ERR1769467_11755 ERR1769467_12230 ERR1769467_16441 ERR1769468_17242 ERR1769468_17854 ERR1769469_10569 ERR1769469_11437 ERR1769469_11703 ERR1769470_15838 ERR1769470_15862 ERR1769470_17538 ERR1769470_17575 ERR1769474_12747 ERR1769474_20898 ERR1769474_23910 ERR1769474_24584 ERR1769474_25259 ERR1769474_25375 ERR1769474_26318 ERR1769474_27413 ERR1769474_27767 ERR1769474_27919 ERR1769475_23360 ERR1769475_23394 ERR1769476_406 ERR1769476_12978 ERR1769476_15022 ERR1769476_15209 ERR1769480_23651 ERR1769499_22556 ERR1769499_24034 ERR1769499_26044 ERR1769500_18119 ERR1769504_14120 ERR1769504_14988 ERR1769504_16046 ERR1769397_18190 ERR1769397_18366 ERR1769397_21248 ERR1769400_16300 ERR1769402_16185 ERR1769402_18683 ERR1769417_27844 ERR1769419_9271 ERR1769419_11069 ERR1769419_11639 ERR1769419_12109 ERR1769423_22551 ERR1769423_24146 ERR1769423_24518 ERR1769423_25217 ERR1769423_26763 ERR1769423_27021 ERR1769430_15014 ERR1769431_12585 ERR1769436_17503 ERR1769436_19164 ERR1769436_19792 ERR1769436_21546 ERR1769436_23686 ERR1769437_17317 ERR1769437_17573 ERR1769437_18069 ERR1769437_19122 ERR1769437_21686 ERR1769437_25663 ERR1769439_25393 ERR1769439_27424 ERR1769440_20353 ERR1769440_22209 ERR1769440_24049 ERR1769441_25001 ERR1769442_12913 ERR1769442_13620 ERR1769442_13685 ERR1769442_16351 ERR1769443_9952 ERR1769443_10227 ERR1769444_16289 ERR1769445_16244 ERR1769445_18034 ERR1769446_17899 ERR1769447_22629 ERR1769448_16863 ERR1769449_11780 ERR1769449_12332 ERR1769449_14009 ERR1769449_14546 ERR1769449_14956 ERR1769449_15022 ERR1769449_17270 ERR1769452_19030 ERR1769452_19503 ERR1769452_21139 ERR1769452_21588 ERR1769452_24238 ERR1769452_27311 ERR1769453_24501 ERR1769453_26971 ERR1769453_27116 ERR1769454_17064 ERR1769454_18294 ERR1769454_20231 ERR1769454_20992 ERR1769454_21261 ERR1769454_21985 ERR1769455_14245 ERR1769456_16934 ERR1769456_25045 ERR1769458_17000 ERR1769458_17614 ERR1769458_18721 ERR1769458_20401 ERR1769458_20986 ERR1769458_21579 ERR1769458_22710 ERR1769458_23151 ERR1769459_25608 ERR1769459_26657 ERR1769459_26984 ERR1769459_27173 ERR1769459_27224 ERR1769462_21372 ERR1769462_24160 ERR1769464_19885 ERR1769464_20649 ERR1769464_21135 ERR1769464_23154 ERR1769464_26356 ERR1769464_27806 ERR1769466_24549 ERR1769466_26779 ERR1769468_16215 ERR1769468_18329 ERR1769468_18419 ERR1769468_18429 ERR1769468_19878 ERR1769469_9415 ERR1769470_12403 ERR1769470_12752 ERR1769470_13098 ERR1769470_13804 ERR1769470_14192 ERR1769474_24164 ERR1769474_25145 ERR1769474_25216 ERR1769475_22667 ERR1769476_12960 ERR1769476_16685 ERR1769480_16292 ERR1769480_20392 ERR1769499_22820 ERR1769499_26718 ERR1769499_27542 ERR1769500_17096 ERR1769504_12282 ERR1769504_13085 ERR1769504_13446 ERR1769504_15686 ERR1769504_16590 ERR1769400_11920 ERR1769400_15275 ERR1769402_14768 ERR1769402_18420 ERR1769402_19078 ERR1769417_24601 ERR1769417_24638 ERR1769417_24658 ERR1769417_25433 ERR1769417_25622 ERR1769417_26738 ERR1769419_8709 ERR1769419_10564 ERR1769419_12417 ERR1769423_20389 ERR1769423_20725 ERR1769423_20984 ERR1769423_22811 ERR1769423_25439 ERR1769431_9831 ERR1769431_11278 ERR1769431_11536 ERR1769436_17938 ERR1769436_18344 ERR1769436_20938 ERR1769436_23589 ERR1769436_24215 ERR1769437_17526 ERR1769437_20075 ERR1769437_20690 ERR1769437_24723 ERR1769439_23704 ERR1769440_17540 ERR1769440_19883 ERR1769440_22651 ERR1769440_23423 ERR1769441_18571 ERR1769441_20787 ERR1769441_23678 ERR1769442_15350 ERR1769442_16060 ERR1769442_16660 ERR1769442_17255 ERR1769442_17267 ERR1769442_17586 ERR1769444_15675 ERR1769446_13762 ERR1769446_15521 ERR1769446_17635 ERR1769446_19651 ERR1769448_14195 ERR1769448_17014 ERR1769449_12115 ERR1769449_12166 ERR1769449_13076 ERR1769449_14787 ERR1769449_15694 ERR1769449_16327 ERR1769449_17073 ERR1769450_14275 ERR1769452_24734 ERR1769452_26141 ERR1769453_23599 ERR1769453_24364 ERR1769453_24606 ERR1769453_25985 ERR1769454_16735 ERR1769454_17162 ERR1769454_18340 ERR1769454_20240 ERR1769454_22626 ERR1769454_22859 ERR1769456_17625 ERR1769456_19047 ERR1769456_19877 ERR1769458_17504 ERR1769458_17821 ERR1769458_20818 ERR1769458_21175 ERR1769458_21275 ERR1769458_21753 ERR1769458_24028 ERR1769459_25452 ERR1769459_26168 ERR1769459_26565 ERR1769459_26724 ERR1769459_27422 ERR1769460_14953 ERR1769462_21934 ERR1769462_25903 ERR1769462_27493 ERR1769464_24728 ERR1769464_26704 ERR1769465_27526 ERR1769466_23443 ERR1769466_23662 ERR1769466_24767 ERR1769466_25108 ERR1769466_27724 ERR1769467_11240 ERR1769467_13684 ERR1769468_18929 ERR1769469_11399 ERR1769469_11816 ERR1769469_11908 ERR1769469_12127 ERR1769469_12569 ERR1769469_13093 ERR1769472_14537 ERR1769474_23554 ERR1769474_24168 ERR1769474_24350 ERR1769474_24935 ERR1769475_27532 ERR1769475_27764 ERR1769476_13665 ERR1769476_16365 ERR1769480_22285 ERR1769480_23275 ERR1769499_24711 ERR1769499_25953 ERR1769500_23090 ERR1769504_12578 ERR1769504_16284 ERR1769393_17688 ERR1769394_14611 ERR1769394_15822 ERR1769402_15450 ERR1769402_15726 ERR1769402_16216 ERR1769402_16549 ERR1769402_17037 ERR1769402_17459 ERR1769417_26117 ERR1769417_27311 ERR1769417_27836 ERR1769419_9610 ERR1769419_9920 ERR1769419_11525 ERR1769419_12284 ERR1769423_20250 ERR1769423_23458 ERR1769430_14784 ERR1769431_11906 ERR1769436_17773 ERR1769436_18919 ERR1769436_19389 ERR1769436_20725 ERR1769436_22520 ERR1769436_22535 ERR1769436_24442 ERR1769437_20426 ERR1769437_20546 ERR1769437_23629 ERR1769439_25005 ERR1769439_26471 ERR1769439_27014 ERR1769439_27245 ERR1769439_27602 ERR1769440_16604 ERR1769440_17602 ERR1769440_17655 ERR1769440_20149 ERR1769440_21914 ERR1769440_23112 ERR1769441_19797 ERR1769441_24153 ERR1769442_15653 ERR1769442_15680 ERR1769442_15772 ERR1769443_9835 ERR1769444_20297 ERR1769445_12959 ERR1769445_14507 ERR1769446_20356 ERR1769447_18346 ERR1769447_22896 ERR1769450_18981 ERR1769452_19488 ERR1769452_20551 ERR1769452_26373 ERR1769452_26953 ERR1769453_24106 ERR1769453_25031 ERR1769453_26219 ERR1769453_26745 ERR1769453_27746 ERR1769454_17601 ERR1769454_19811 ERR1769454_20086 ERR1769454_20308 ERR1769454_20457 ERR1769455_13293 ERR1769456_17436 ERR1769456_18976 ERR1769456_20919 ERR1769456_21168 ERR1769456_22208 ERR1769456_22374 ERR1769456_23023 ERR1769456_23190 ERR1769457_12592 ERR1769457_13059 ERR1769458_18276 ERR1769458_18381 ERR1769458_19528 ERR1769458_20417 ERR1769458_20572 ERR1769458_21078 ERR1769458_22916 ERR1769458_23686 ERR1769458_23894 ERR1769458_23911 ERR1769458_24131 ERR1769459_25724 ERR1769459_27497 ERR1769460_12831 ERR1769462_24499 ERR1769464_20885 ERR1769464_22841 ERR1769466_24169 ERR1769466_25702 ERR1769466_26156 ERR1769466_27628 ERR1769467_11248 ERR1769468_19142 ERR1769469_9607 ERR1769469_12898 ERR1769470_13696 ERR1769472_10970 ERR1769474_23463 ERR1769474_23468 ERR1769474_23881 ERR1769474_25444 ERR1769474_26351 ERR1769474_27077 ERR1769475_22423 ERR1769475_22461 ERR1769475_25594 ERR1769475_27271 ERR1769476_15687 ERR1769476_16524 ERR1769499_22326 ERR1769499_25541 ERR1769499_25627 ERR1769504_13089 ERR1769504_15829 ERR1772233_10428 ERR1772233_13962 ERR1772233_18783 ERR1772233_26458 ERR1772234_5644 ERR1772234_12642 ERR1772234_20564 ERR1772235_24312 ERR1772236_22152 ERR1772237_19728 ERR1772238_195 ERR1772238_408 ERR1772238_5243 ERR1772238_7300 ERR1772238_7925 ERR1772238_11920 ERR1772238_15661 ERR1772238_23311 ERR1772239_531 ERR1772239_8646 ERR1772239_9778 ERR1772239_16897 ERR1772241_6168 ERR1772241_14442 ERR1772241_17245 ERR1772241_23647 ERR1772242_16886 ERR1772242_21585 ERR1772242_23692 ERR1772242_24725 ERR1772243_1698 ERR1772243_2578 ERR1772243_5146 ERR1772243_7681 ERR1772243_7701 ERR1772243_13246 ERR1772243_15472 ERR1772243_16626 ERR1772243_18523 ERR1772243_20629 ERR1772243_23605 ERR1772243_26828 ERR1772243_26834 ERR1772244_9879 ERR1772244_19599 ERR1772245_92 ERR1772245_6386 ERR1772245_14291 ERR1772245_18515 ERR1772245_19591 ERR1772245_20628 ERR1772245_21038 ERR1772245_22003 ERR1772245_25338 ERR1772246_4447 ERR1772246_8986 ERR1772246_9387 ERR1772246_21431 ERR1772246_21581 ERR1772247_1707 ERR1772247_3991 ERR1772247_4709 ERR1772247_6263 ERR1772247_6680 ERR1772247_14710 ERR1772247_16686 ERR1772247_20381 ERR1772249_393 ERR1772249_4889 ERR1772249_8199 ERR1772249_12351 ERR1772249_18355 ERR1772249_23888 ERR1772250_3359 ERR1772250_8900 ERR1772250_9421 ERR1772250_12784 ERR1772250_14154 ERR1772250_17844 ERR1772250_20160 ERR1772251_24826 ERR1772252_4093 ERR1772252_22606 ERR1772252_24297 ERR1772254_1367 ERR1772255_11605 ERR1772255_17219 ERR1772257_22371 ERR1772259_2680 ERR1772259_3476 ERR1772259_5607 ERR1772259_10999 ERR1772259_12553 ERR1772259_13634 ERR1772259_21568 ERR1772259_27906 ERR1772260_9738 ERR1772260_10651 ERR1772260_13647 ERR1772260_14890 ERR1772260_27774 ERR1772261_9920 ERR1772261_10287 ERR1772261_14883 ERR1772261_17495 ERR1772261_19345 ERR1772261_24907 ERR1772263_2494 ERR1772263_6564 ERR1772263_6662 ERR1772263_13947 ERR1772263_17756 ERR1772263_17943 ERR1772263_20409 ERR1772263_20792 ERR1772263_23078 ERR1772263_24231 ERR1772263_24250 ERR1772263_25199 ERR1772263_27782 ERR1772264_18757 ERR1772265_12383 ERR1772265_16546 ERR1769382_25311 ERR1769393_706 ERR1769393_17557 ERR1769394_15901 ERR1769397_17037 ERR1769397_20344 ERR1769400_12489 ERR1769400_13559 ERR1769400_14859 ERR1769402_15018 ERR1769402_16181 ERR1769402_17209 ERR1769419_8459 ERR1769419_8820 ERR1769419_8942 ERR1769419_9023 ERR1769419_9281 ERR1769419_9351 ERR1769419_9600 ERR1769419_9689 ERR1769419_11400 ERR1769423_19646 ERR1769423_22033 ERR1769423_23536 ERR1769423_24875 ERR1769430_11944 ERR1769431_12584 ERR1769436_18631 ERR1769436_19367 ERR1769436_20819 ERR1769436_20882 ERR1769436_22815 ERR1769436_24739 ERR1769436_24797 ERR1769436_25793 ERR1769437_17492 ERR1769439_24105 ERR1769439_25131 ERR1769439_25482 ERR1769440_17072 ERR1769440_20464 ERR1769440_22415 ERR1769440_22494 ERR1769441_23076 ERR1769441_24106 ERR1769441_24428 ERR1769442_13884 ERR1769442_15479 ERR1769442_15835 ERR1769442_18383 ERR1769443_10201 ERR1769443_10566 ERR1769443_12138 ERR1769445_15381 ERR1769445_16928 ERR1769445_17526 ERR1769447_21423 ERR1769449_14403 ERR1769449_16220 ERR1769449_17292 ERR1769450_14455 ERR1769450_16392 ERR1769452_18482 ERR1769452_22835 ERR1769452_23290 ERR1769454_15909 ERR1769454_16957 ERR1769455_10146 ERR1769456_19406 ERR1769456_20342 ERR1769456_20574 ERR1769456_21051 ERR1769456_21894 ERR1769456_23920 ERR1769458_16951 ERR1769458_22861 ERR1769458_22863 ERR1769458_23068 ERR1769458_24650 ERR1769458_24810 ERR1769459_25445 ERR1769459_25665 ERR1769459_26224 ERR1769459_26772 ERR1769460_16350 ERR1769462_22541 ERR1769462_22758 ERR1769462_23545 ERR1769462_27111 ERR1769464_20308 ERR1769464_20674 ERR1769466_23396 ERR1769466_24670 ERR1769466_27422 ERR1769467_10132 ERR1769468_18040 ERR1769469_9573 ERR1769469_9936 ERR1769469_11192 ERR1769469_12654 ERR1769470_15035 ERR1769470_16538 ERR1769472_11233 ERR1769474_24174 ERR1769474_24287 ERR1769474_26075 ERR1769475_24435 ERR1769475_24904 ERR1769475_27586 ERR1769476_13123 ERR1769476_13880 ERR1769476_14866 ERR1769500_18690 ERR1769394_11262 ERR1769394_12590 ERR1769400_11695 ERR1769402_18144 ERR1769402_18327 ERR1769402_18449 ERR1769402_19772 ERR1769417_24671 ERR1769417_27072 ERR1769417_27685 ERR1769419_8660 ERR1769419_8737 ERR1769419_9737 ERR1769419_11417 ERR1769419_12147 ERR1769419_12361 ERR1769419_12419 ERR1769421_20644 ERR1769423_19956 ERR1769423_24209 ERR1769423_24459 ERR1769431_13517 ERR1769436_19964 ERR1769436_22011 ERR1769436_22941 ERR1769436_24053 ERR1769436_24266 ERR1769436_25502 ERR1769437_18329 ERR1769439_24338 ERR1769439_27343 ERR1769439_27738 ERR1769442_13340 ERR1769442_14035 ERR1769442_14255 ERR1769442_16376 ERR1769442_16391 ERR1769442_16434 ERR1769444_14802 ERR1769445_17295 ERR1769446_16996 ERR1769446_18623 ERR1769446_19492 ERR1769449_12503 ERR1769449_13098 ERR1769449_13232 ERR1769449_16011 ERR1769452_22190 ERR1769452_23627 ERR1769453_24933 ERR1769453_25962 ERR1769454_17078 ERR1769454_18906 ERR1769454_19044 ERR1769454_21943 ERR1769454_23044 ERR1769456_16807 ERR1769456_17536 ERR1769456_17568 ERR1769456_18205 ERR1769456_18547 ERR1769456_19921 ERR1769456_21029 ERR1769456_24143 ERR1769457_16930 ERR1769458_19807 ERR1769458_24787 ERR1769459_25539 ERR1769459_25753 ERR1769459_25999 ERR1769459_26610 ERR1769459_26691 ERR1769459_27091 ERR1769459_27726 ERR1769460_16258 ERR1769461_15344 ERR1769464_22489 ERR1769464_23697 ERR1769464_26210 ERR1769464_27878 ERR1769466_22641 ERR1769466_22713 ERR1769466_23140 ERR1769466_26256 ERR1769468_17868 ERR1769468_19748 ERR1769469_9097 ERR1769469_9553 ERR1769469_10539 ERR1769469_11006 ERR1769469_11186 ERR1769469_12419 ERR1769470_12747 ERR1769470_12940 ERR1769470_13159 ERR1769470_18017 ERR1769472_10259 ERR1769473_16923 ERR1769474_24820 ERR1769474_25645 ERR1769474_26482 ERR1769475_27134 ERR1769476_12082 ERR1769476_12557 ERR1769476_17097 ERR1769480_16236 ERR1769480_18265 ERR1769480_23144 ERR1769387_9129 ERR1769388_2751 ERR1769391_17349 ERR1769391_17350 ERR1769393_24117 ERR1769394_18130 ERR1769398_11063 ERR1769408_18001 ERR1769408_27712 ERR1769410_14559 ERR1769410_21060 ERR1769410_26324 ERR1769411_4281 ERR1769411_4282 ERR1769411_8593 ERR1769413_3409 ERR1769418_7638 ERR1769420_1476 ERR1769421_1405 ERR1769421_1973 ERR1769421_4195 ERR1769421_5339 ERR1769421_6013 ERR1769421_7796 ERR1769421_10590 ERR1769421_11650 ERR1769421_13539 ERR1769421_13928 ERR1769421_23759 ERR1769421_24339 ERR1769421_27727 ERR1769421_27728 ERR1769424_1949 ERR1769424_2808 ERR1769424_3382 ERR1769425_495 ERR1769425_5413 ERR1769425_17420 ERR1769425_21122 ERR1769426_3269 ERR1769426_14223 ERR1769426_25679 ERR1769426_26573 ERR1769427_6711 ERR1769427_8670 ERR1769427_24682 ERR1769427_24930 ERR1769428_3591 ERR1769428_17401 ERR1769430_25390 ERR1769432_992 ERR1769432_23729 ERR1769432_27128 ERR1769433_5626 ERR1769433_13654 ERR1769433_18137 ERR1769433_18147 ERR1769433_19381 ERR1769434_3132 ERR1769434_5117 ERR1769434_10100 ERR1769434_10382 ERR1769434_20599 ERR1769434_21895 ERR1769434_22555 ERR1769434_23116 ERR1769434_25441 ERR1769434_27718 ERR1769434_27719 ERR1769435_164 ERR1769435_3121 ERR1769435_4084 ERR1769435_4581 ERR1769435_5451 ERR1769435_7426 ERR1769435_7920 ERR1769435_8906 ERR1769435_9300 ERR1769435_9930 ERR1769435_12051 ERR1769435_20929 ERR1769435_22303 ERR1769435_25780 ERR1769440_1007 ERR1769455_9322 ERR1769459_1515 ERR1769459_1696 ERR1769484_6207 ERR1769490_13820 ERR1769490_17899 ERR1769491_6337 ERR1769493_19767 ERR1769493_23869 ERR1769494_8970 ERR1769494_14281 ERR1769494_14307 ERR1769494_14793 ERR1769494_18265 ERR1769494_22199 ERR1769499_5041 ERR1769499_5042 ERR1769499_7391 ERR1769499_13576 ERR1769499_16224 ERR1769499_21277 ERR1769500_27492 ERR1769397_22124 ERR1769397_22125 ERR1769402_17545 ERR1769403_9953 ERR1769417_26582 ERR1769417_26865 ERR1769417_26923 ERR1769417_27542 ERR1769419_10078 ERR1769419_10222 ERR1769419_10257 ERR1769419_10398 ERR1769419_11454 ERR1769419_11462 ERR1769419_12283 ERR1769423_21353 ERR1769423_23918 ERR1769430_14051 ERR1769431_12535 ERR1769436_22542 ERR1769436_23396 ERR1769437_24806 ERR1769439_26439 ERR1769439_27346 ERR1769440_16662 ERR1769440_20164 ERR1769440_20541 ERR1769441_23352 ERR1769442_14640 ERR1769442_14792 ERR1769442_15107 ERR1769442_15262 ERR1769442_15640 ERR1769442_18515 ERR1769443_11412 ERR1769443_11443 ERR1769444_15431 ERR1769444_17072 ERR1769445_13355 ERR1769445_17877 ERR1769446_17832 ERR1769447_20563 ERR1769447_26083 ERR1769449_11818 ERR1769449_12057 ERR1769449_12224 ERR1769449_12489 ERR1769449_12800 ERR1769450_18375 ERR1769452_21832 ERR1769452_22862 ERR1769452_24312 ERR1769453_24392 ERR1769453_26299 ERR1769453_26729 ERR1769454_16393 ERR1769454_19145 ERR1769454_22502 ERR1769456_19175 ERR1769456_19958 ERR1769456_20799 ERR1769456_22041 ERR1769456_23015 ERR1769456_23317 ERR1769456_23945 ERR1769458_18670 ERR1769458_18850 ERR1769458_19285 ERR1769458_19451 ERR1769458_19888 ERR1769458_20104 ERR1769458_23023 ERR1769459_16897 ERR1769459_27011 ERR1769459_27064 ERR1769459_27713 ERR1769460_14282 ERR1769460_16936 ERR1769462_25695 ERR1769464_23186 ERR1769464_24016 ERR1769464_27839 ERR1769466_23699 ERR1769466_24499 ERR1769466_24697 ERR1769466_25574 ERR1769466_25937 ERR1769467_10933 ERR1769468_19750 ERR1769469_10540 ERR1769469_10923 ERR1769469_11493 ERR1769470_13222 ERR1769470_13464 ERR1769470_14441 ERR1769470_15447 ERR1769472_9997 ERR1769474_26970 ERR1769475_22462 ERR1769476_13572 ERR1769476_15324 ERR1769476_15867 ERR1769476_16996 ERR1769480_21160 ERR1769504_17812 ERR1769397_22244 ERR1769400_13593 ERR1769400_15774 ERR1769402_15561 ERR1769402_19521 ERR1769417_24928 ERR1769417_27203 ERR1769417_27777 ERR1769419_8438 ERR1769419_9407 ERR1769419_9510 ERR1769419_11558 ERR1769419_11689 ERR1769419_11800 ERR1769419_11946 ERR1769419_12458 ERR1769423_19428 ERR1769423_21320 ERR1769423_22259 ERR1769423_22633 ERR1769423_24097 ERR1769423_27303 ERR1769431_13258 ERR1769436_24148 ERR1769436_24332 ERR1769436_25058 ERR1769437_18679 ERR1769437_18948 ERR1769437_22564 ERR1769439_23123 ERR1769439_25027 ERR1769439_27168 ERR1769439_27486 ERR1769440_23546 ERR1769441_22472 ERR1769441_22730 ERR1769442_14534 ERR1769442_14546 ERR1769442_17215 ERR1769442_18843 ERR1769444_15191 ERR1769444_16338 ERR1769447_19533 ERR1769447_22192 ERR1769448_14971 ERR1769449_12677 ERR1769450_14068 ERR1769452_20500 ERR1769452_21000 ERR1769452_21857 ERR1769452_27470 ERR1769453_23593 ERR1769453_23943 ERR1769453_27263 ERR1769454_18244 ERR1769454_21457 ERR1769456_16824 ERR1769456_17322 ERR1769456_19731 ERR1769456_19788 ERR1769456_20229 ERR1769456_20654 ERR1769456_20738 ERR1769456_22761 ERR1769458_17976 ERR1769458_18573 ERR1769458_19645 ERR1769458_21571 ERR1769458_24123 ERR1769458_24450 ERR1769459_26136 ERR1769459_27896 ERR1769460_13201 ERR1769461_12882 ERR1769462_22559 ERR1769462_24179 ERR1769462_25955 ERR1769464_20634 ERR1769466_25087 ERR1769466_25563 ERR1769467_9585 ERR1769467_10302 ERR1769467_11985 ERR1769468_19587 ERR1769469_10378 ERR1769469_11193 ERR1769469_12420 ERR1769469_12929 ERR1769470_13880 ERR1769470_16741 ERR1769474_23742 ERR1769474_24812 ERR1769474_26932 ERR1769475_23791 ERR1769475_25291 ERR1769476_11926 ERR1769476_16162 ERR1769476_17287 ERR1769480_16528 ERR1769480_17343 ERR1769480_18037 ERR1769480_22472 ERR1769500_19414 ERR1769500_24924 ERR1769394_13422 ERR1769394_14450 ERR1769396_26793 ERR1769396_26951 ERR1769398_20559 ERR1769398_23463 ERR1769398_25097 ERR1769398_25978 ERR1769399_25650 ERR1769408_25100 ERR1769408_25211 ERR1769408_25212 ERR1769408_27748 ERR1769411_17111 ERR1769411_17562 ERR1769411_18051 ERR1769413_19072 ERR1769413_19431 ERR1769414_16209 ERR1769414_19645 ERR1769421_15417 ERR1769421_16021 ERR1769421_16641 ERR1769421_16659 ERR1769421_16705 ERR1769421_16710 ERR1769421_16752 ERR1769421_17456 ERR1769421_17854 ERR1769421_18940 ERR1769421_19256 ERR1769421_19602 ERR1769421_19614 ERR1769421_19677 ERR1769421_19693 ERR1769421_20576 ERR1769421_22108 ERR1769421_22568 ERR1769421_22786 ERR1769421_23030 ERR1769422_22015 ERR1769425_25168 ERR1769428_16909 ERR1769428_17117 ERR1769428_17314 ERR1769428_17567 ERR1769428_20275 ERR1769433_8694 ERR1769433_9440 ERR1769433_10141 ERR1769433_10411 ERR1769433_10610 ERR1769433_11023 ERR1769433_26052 ERR1769434_14679 ERR1769434_16148 ERR1769434_17778 ERR1769434_19733 ERR1769434_20986 ERR1769435_13707 ERR1769435_14185 ERR1769435_15558 ERR1769435_15690 ERR1769435_15784 ERR1769435_15786 ERR1769435_15914 ERR1769435_16463 ERR1769435_17258 ERR1769448_16996 ERR1769471_25532 ERR1769483_21747 ERR1769483_21914 ERR1769483_22466 ERR1769484_10825 ERR1769484_12216 ERR1769484_13770 ERR1769484_15601 ERR1769489_13371 ERR1769489_13372 ERR1769490_17995 ERR1769490_20435 ERR1769490_20874 ERR1769490_21091 ERR1769490_22209 ERR1769490_24738 ERR1769492_26665 ERR1769492_27348 ERR1769494_25942 ERR1769499_24222 ERR1769499_24377 ERR1769499_25603 ERR1769499_25619 ERR1769499_25913 ERR1769499_26742 ERR1769499_26903 ERR1769499_27261 ERR1769499_27581 ERR1769500_22461 ERR1769504_12059 ERR1769504_13036 ERR1769400_14821 ERR1769402_16959 ERR1769402_18738 ERR1769402_19296 ERR1769417_24494 ERR1769417_24573 ERR1769417_27182 ERR1769419_8932 ERR1769419_10755 ERR1769419_11156 ERR1769436_18513 ERR1769436_18624 ERR1769436_22251 ERR1769436_22986 ERR1769437_21639 ERR1769437_23202 ERR1769437_24127 ERR1769437_25699 ERR1769439_23172 ERR1769439_24008 ERR1769439_26651 ERR1769440_17725 ERR1769440_17797 ERR1769440_21757 ERR1769440_22481 ERR1769441_21825 ERR1769441_25847 ERR1769442_16018 ERR1769442_17086 ERR1769442_17269 ERR1769442_17451 ERR1769442_18050 ERR1769442_18735 ERR1769443_11637 ERR1769443_12321 ERR1769444_20724 ERR1769445_63 ERR1769445_18042 ERR1769446_16590 ERR1769447_18186 ERR1769447_21830 ERR1769450_16620 ERR1769452_19851 ERR1769452_26134 ERR1769453_23664 ERR1769453_23921 ERR1769453_25368 ERR1769453_25650 ERR1769453_26034 ERR1769453_26260 ERR1769453_26924 ERR1769453_27741 ERR1769454_17378 ERR1769454_18814 ERR1769454_21878 ERR1769454_23025 ERR1769455_10109 ERR1769456_19115 ERR1769456_19702 ERR1769456_20426 ERR1769456_20509 ERR1769456_24156 ERR1769457_17370 ERR1769458_8974 ERR1769458_17502 ERR1769458_20008 ERR1769458_24191 ERR1769458_24304 ERR1769459_25514 ERR1769459_25555 ERR1769459_26000 ERR1769459_26020 ERR1769459_26122 ERR1769462_25301 ERR1769464_20785 ERR1769464_21920 ERR1769464_25093 ERR1769466_24376 ERR1769466_26074 ERR1769468_23011 ERR1769469_9552 ERR1769469_11077 ERR1769469_11820 ERR1769469_12639 ERR1769470_17315 ERR1769474_24960 ERR1769474_25307 ERR1769474_25619 ERR1769474_25967 ERR1769474_26890 ERR1769474_26901 ERR1769474_27027 ERR1769474_27555 ERR1769475_23994 ERR1769475_24167 ERR1769476_17252 ERR1769480_16504 ERR1769499_25358 ERR1769504_13274 ERR1769402_14913 ERR1769402_16132 ERR1769417_24977 ERR1769417_26106 ERR1769419_8908 ERR1769419_10156 ERR1769419_10419 ERR1769419_11482 ERR1769419_11598 ERR1769431_9999 ERR1769436_18111 ERR1769436_18637 ERR1769436_18862 ERR1769436_19583 ERR1769436_25127 ERR1769436_25308 ERR1769437_25357 ERR1769439_23225 ERR1769439_23324 ERR1769439_24449 ERR1769439_24455 ERR1769440_20189 ERR1769442_16699 ERR1769442_17700 ERR1769442_19084 ERR1769444_15751 ERR1769445_15677 ERR1769447_18978 ERR1769447_26381 ERR1769449_15629 ERR1769449_16095 ERR1769449_16334 ERR1769450_17773 ERR1769450_19264 ERR1769450_19768 ERR1769452_23287 ERR1769453_25101 ERR1769453_25890 ERR1769454_17510 ERR1769454_17925 ERR1769454_19227 ERR1769454_22529 ERR1769455_13594 ERR1769456_16904 ERR1769456_18497 ERR1769456_20948 ERR1769456_23183 ERR1769457_12223 ERR1769457_12306 ERR1769457_12954 ERR1769457_13620 ERR1769457_15086 ERR1769458_20379 ERR1769458_20496 ERR1769458_22133 ERR1769458_22846 ERR1769458_23627 ERR1769459_26053 ERR1769459_26198 ERR1769459_27066 ERR1769460_12911 ERR1769460_16093 ERR1769464_19865 ERR1769464_23455 ERR1769464_23608 ERR1769464_23825 ERR1769464_26312 ERR1769466_22547 ERR1769466_22753 ERR1769466_24543 ERR1769467_9626 ERR1769467_13141 ERR1769468_17653 ERR1769469_10713 ERR1769469_11573 ERR1769470_13808 ERR1769472_13707 ERR1769474_25297 ERR1769474_25647 ERR1769474_25802 ERR1769474_26122 ERR1769474_26776 ERR1769474_27523 ERR1769475_22655 ERR1769475_23598 ERR1769475_27077 ERR1769476_12533 ERR1769476_12785 ERR1769476_13610 ERR1769476_13857 ERR1769476_16360 ERR1769480_16522 ERR1769499_25528 ERR1769504_13910 ERR1769402_18605 ERR1769402_21103 ERR1769417_25307 ERR1769417_27375 ERR1769419_10266 ERR1769419_11117 ERR1769419_11706 ERR1769423_22892 ERR1769423_24872 ERR1769423_25181 ERR1769423_25440 ERR1769423_26711 ERR1769423_26719 ERR1769430_15942 ERR1769431_9632 ERR1769436_19837 ERR1769436_22762 ERR1769436_25722 ERR1769437_17603 ERR1769437_19776 ERR1769437_21880 ERR1769439_25971 ERR1769439_26481 ERR1769440_16467 ERR1769440_18052 ERR1769440_19937 ERR1769441_18545 ERR1769441_19383 ERR1769441_25100 ERR1769441_25303 ERR1769442_14224 ERR1769442_15691 ERR1769442_15863 ERR1769442_17733 ERR1769443_13730 ERR1769445_15699 ERR1769446_15035 ERR1769446_15116 ERR1769446_17636 ERR1769446_17996 ERR1769450_13928 ERR1769450_14859 ERR1769452_19029 ERR1769452_22307 ERR1769452_22960 ERR1769452_23756 ERR1769453_25439 ERR1769453_26064 ERR1769453_27155 ERR1769454_16448 ERR1769454_16991 ERR1769454_17278 ERR1769454_17666 ERR1769454_18335 ERR1769454_19062 ERR1769454_19099 ERR1769454_20372 ERR1769454_21625 ERR1769454_22155 ERR1769454_22734 ERR1769456_16862 ERR1769456_17293 ERR1769456_18083 ERR1769456_20362 ERR1769456_21835 ERR1769456_21969 ERR1769458_17747 ERR1769458_23212 ERR1769459_25661 ERR1769459_26167 ERR1769459_26170 ERR1769460_16496 ERR1769462_20376 ERR1769466_23268 ERR1769467_13072 ERR1769468_19545 ERR1769468_19820 ERR1769468_20621 ERR1769469_9665 ERR1769469_10797 ERR1769469_11614 ERR1769470_13046 ERR1769470_15170 ERR1769470_16334 ERR1769472_12268 ERR1769474_24297 ERR1769474_24566 ERR1769474_24886 ERR1769475_22385 ERR1769475_27459 ERR1769480_17148 ERR1769480_23224 ERR1769500_18868 ERR1769504_16839 ERR1769391_17748 ERR1769394_10879 ERR1769396_18964 ERR1769396_19775 ERR1769398_12341 ERR1769398_14043 ERR1769398_16370 ERR1769398_18626 ERR1769399_64 ERR1769405_13141 ERR1769408_6465 ERR1769408_21250 ERR1769411_14583 ERR1769411_14760 ERR1769411_23512 ERR1769413_21235 ERR1769414_6003 ERR1769416_15287 ERR1769416_21672 ERR1769421_2522 ERR1769421_6011 ERR1769421_10728 ERR1769421_11702 ERR1769421_12065 ERR1769421_12867 ERR1769421_14586 ERR1769421_15041 ERR1769421_26809 ERR1769425_16301 ERR1769425_18163 ERR1769426_11886 ERR1769426_16366 ERR1769427_103 ERR1769427_1273 ERR1769427_10261 ERR1769427_23991 ERR1769427_26261 ERR1769427_27852 ERR1769428_1849 ERR1769428_9378 ERR1769430_27100 ERR1769432_423 ERR1769433_255 ERR1769433_3957 ERR1769433_5432 ERR1769433_6954 ERR1769433_12369 ERR1769433_26180 ERR1769434_19251 ERR1769435_7868 ERR1769435_11209 ERR1769435_11940 ERR1769435_13296 ERR1769435_23960 ERR1769435_24747 ERR1769435_26539 ERR1769439_21454 ERR1769440_9643 ERR1769471_12523 ERR1769471_20398 ERR1769473_10874 ERR1769484_8789 ERR1769484_9541 ERR1769484_10444 ERR1769484_10526 ERR1769484_24523 ERR1769486_17671 ERR1769487_11490 ERR1769490_8699 ERR1769490_13571 ERR1769490_14652 ERR1769490_19548 ERR1769491_1589 ERR1769491_18537 ERR1769492_10874 ERR1769492_15391 ERR1769493_9581 ERR1769493_10707 ERR1769494_18468 ERR1769496_10899 ERR1769499_5301 ERR1769499_5826 ERR1769499_8045 ERR1769499_15232 ERR1769499_21291 ERR1769499_21951 ERR1769499_21952 ERR1769499_22052 ERR1769499_23070 ERR1769500_14803 ERR1769504_2266 ERR1769393_14923 ERR1769394_15651 ERR1769400_15521 ERR1769402_20592 ERR1769419_8411 ERR1769419_8723 ERR1769419_9213 ERR1769423_21224 ERR1769423_22385 ERR1769430_13390 ERR1769430_14692 ERR1769431_9750 ERR1769431_12364 ERR1769431_12976 ERR1769431_13054 ERR1769431_13652 ERR1769431_14026 ERR1769436_18102 ERR1769436_19336 ERR1769436_19391 ERR1769436_19857 ERR1769436_21318 ERR1769436_22205 ERR1769436_25194 ERR1769437_18181 ERR1769437_18318 ERR1769437_20410 ERR1769439_24676 ERR1769439_27848 ERR1769440_19490 ERR1769440_19933 ERR1769441_25097 ERR1769442_16548 ERR1769442_17330 ERR1769443_10865 ERR1769444_15752 ERR1769444_16239 ERR1769444_16441 ERR1769445_12849 ERR1769445_14971 ERR1769447_25735 ERR1769448_11923 ERR1769449_12245 ERR1769449_15654 ERR1769449_16250 ERR1769450_17843 ERR1769452_19041 ERR1769452_26794 ERR1769453_26335 ERR1769454_16232 ERR1769454_18082 ERR1769454_18656 ERR1769454_18836 ERR1769454_19413 ERR1769454_20530 ERR1769454_21355 ERR1769456_22398 ERR1769456_22482 ERR1769456_24021 ERR1769457_16018 ERR1769458_20154 ERR1769458_23929 ERR1769458_24046 ERR1769459_26130 ERR1769459_27139 ERR1769459_27214 ERR1769459_27474 ERR1769460_17428 ERR1769462_20781 ERR1769462_27630 ERR1769464_24807 ERR1769466_24578 ERR1769466_25889 ERR1769466_26846 ERR1769467_12054 ERR1769469_8972 ERR1769469_9095 ERR1769469_9285 ERR1769470_12482 ERR1769474_25001 ERR1769474_26058 ERR1769474_26934 ERR1769474_27674 ERR1769474_27855 ERR1769475_22883 ERR1769475_23277 ERR1769475_27801 ERR1769476_11976 ERR1769499_26267 ERR1769504_15712 ERR1769393_3596 ERR1769393_7017 ERR1769393_7115 ERR1769393_11129 ERR1769393_11781 ERR1769393_18378 ERR1769393_21547 ERR1769393_22814 ERR1769394_1142 ERR1769394_3455 ERR1769394_7628 ERR1769394_24621 ERR1769394_24622 ERR1769419_9835 ERR1769438_11710 ERR1769440_12740 ERR1769464_253 ERR1769464_557 ERR1769464_618 ERR1769464_801 ERR1769464_1342 ERR1769464_1343 ERR1769464_2219 ERR1769464_3106 ERR1769464_3396 ERR1769464_3582 ERR1769464_3983 ERR1769464_4086 ERR1769464_4441 ERR1769464_5011 ERR1769464_5052 ERR1769464_5194 ERR1769464_5405 ERR1769464_6707 ERR1769464_7786 ERR1769464_8800 ERR1769464_9241 ERR1769464_9242 ERR1769464_10121 ERR1769464_10124 ERR1769464_10613 ERR1769464_11219 ERR1769464_13057 ERR1769464_14755 ERR1769464_15948 ERR1769464_15989 ERR1769464_16022 ERR1769464_16257 ERR1769464_16475 ERR1769464_17024 ERR1769464_17999 ERR1769464_18000 ERR1769464_18067 ERR1769464_18174 ERR1769464_18190 ERR1769464_18523 ERR1769464_18690 ERR1769464_18989 ERR1769464_19394 ERR1769464_19526 ERR1769464_23237 ERR1769464_25853 ERR1769464_26041 ERR1769464_26590 ERR1769470_1215 ERR1769470_1216 ERR1769470_3246 ERR1769470_4224 ERR1769470_4645 ERR1769470_4991 ERR1769470_6101 ERR1769470_6555 ERR1769470_7080 ERR1769470_7904 ERR1769470_9050 ERR1769470_9758 ERR1769470_10508 ERR1769470_13671 ERR1769470_13950 ERR1769470_15520 ERR1769470_17831 ERR1769470_23554 ERR1769470_23582 ERR1769470_24917 ERR1769399_21393 ERR1769404_21291 ERR1769405_22368 ERR1769408_22160 ERR1769408_23907 ERR1769408_25199 ERR1769408_26768 ERR1769410_19268 ERR1769411_16810 ERR1769411_18073 ERR1769411_20147 ERR1769411_21110 ERR1769411_21385 ERR1769413_17071 ERR1769413_18372 ERR1769417_25283 ERR1769418_13763 ERR1769421_16413 ERR1769421_16886 ERR1769421_17120 ERR1769421_17855 ERR1769421_18498 ERR1769421_20944 ERR1769421_21027 ERR1769421_22046 ERR1769421_22565 ERR1769422_18257 ERR1769422_19372 ERR1769422_19819 ERR1769424_14156 ERR1769424_14622 ERR1769426_19015 ERR1769426_23195 ERR1769428_18010 ERR1769428_22490 ERR1769430_11082 ERR1769432_11817 ERR1769433_9538 ERR1769433_9627 ERR1769433_10107 ERR1769433_11767 ERR1769434_14997 ERR1769434_15232 ERR1769434_18040 ERR1769435_14566 ERR1769435_15011 ERR1769435_17281 ERR1769435_18474 ERR1769442_16991 ERR1769454_17756 ERR1769472_13159 ERR1769483_21497 ERR1769484_12307 ERR1769484_14090 ERR1769484_15427 ERR1769484_15463 ERR1769490_17482 ERR1769490_17712 ERR1769490_18252 ERR1769490_18766 ERR1769490_19360 ERR1769490_20266 ERR1769490_20308 ERR1769490_20358 ERR1769490_21475 ERR1769490_21496 ERR1769490_22213 ERR1769490_22221 ERR1769492_25063 ERR1769492_25320 ERR1769493_11366 ERR1769493_12738 ERR1769493_14321 ERR1769494_22787 ERR1769494_27196 ERR1769495_19179 ERR1769495_22373 ERR1769497_26656 ERR1769499_22616 ERR1769499_23058 ERR1769499_23857 ERR1769499_25680 ERR1769499_26503 ERR1769499_27869 ERR1772233_26356 ERR1772234_1504 ERR1772234_4326 ERR1772234_19844 ERR1772234_26934 ERR1772234_27867 ERR1772236_12459 ERR1772237_5975 ERR1772237_13674 ERR1772237_20654 ERR1772238_622 ERR1772238_6282 ERR1772239_6858 ERR1772239_11139 ERR1772239_14457 ERR1772239_14907 ERR1772239_18254 ERR1772241_18974 ERR1772241_22632 ERR1772243_430 ERR1772243_8840 ERR1772245_108 ERR1772245_4579 ERR1772245_7272 ERR1772245_8975 ERR1772245_9337 ERR1772245_14397 ERR1772245_14636 ERR1772245_14816 ERR1772245_15162 ERR1772245_16139 ERR1772245_16700 ERR1772245_18149 ERR1772245_18445 ERR1772245_24830 ERR1772245_24871 ERR1772245_27782 ERR1772246_1529 ERR1772246_6739 ERR1772246_7191 ERR1772246_8380 ERR1772246_13409 ERR1772246_14197 ERR1772246_14934 ERR1772246_25026 ERR1772247_766 ERR1772247_3481 ERR1772247_13675 ERR1772247_16328 ERR1772249_1715 ERR1772249_2177 ERR1772249_16344 ERR1772249_18015 ERR1772249_27762 ERR1772250_8276 ERR1772250_19356 ERR1772251_2515 ERR1772251_10382 ERR1772251_26241 ERR1772255_4533 ERR1772255_4992 ERR1772255_10849 ERR1772255_12580 ERR1772255_15010 ERR1772255_16521 ERR1772255_20988 ERR1772255_22955 ERR1772256_13913 ERR1772256_24295 ERR1772259_21224 ERR1772260_155 ERR1772260_2113 ERR1772260_4831 ERR1772260_8131 ERR1772260_19447 ERR1772260_20359 ERR1772260_20374 ERR1772260_24610 ERR1772263_11839 ERR1772263_19315 ERR1772263_19839 ERR1772263_23081 ERR1772263_25444 ERR1769391_26896 ERR1769394_11747 ERR1769398_20288 ERR1769398_21698 ERR1769398_22070 ERR1769399_18311 ERR1769405_19124 ERR1769405_19166 ERR1769405_22205 ERR1769408_25756 ERR1769409_8186 ERR1769410_20109 ERR1769410_23192 ERR1769410_23864 ERR1769411_15049 ERR1769411_15879 ERR1769411_16542 ERR1769413_20515 ERR1769414_17059 ERR1769414_18455 ERR1769416_24593 ERR1769416_25452 ERR1769416_26985 ERR1769420_6688 ERR1769421_15455 ERR1769421_16106 ERR1769421_16228 ERR1769421_18181 ERR1769421_18907 ERR1769421_19944 ERR1769421_20387 ERR1769421_20571 ERR1769421_21391 ERR1769421_21911 ERR1769422_17674 ERR1769422_22239 ERR1769425_24462 ERR1769428_5017 ERR1769433_11902 ERR1769434_14723 ERR1769434_18875 ERR1769434_19127 ERR1769434_20096 ERR1769434_20547 ERR1769434_26625 ERR1769434_27286 ERR1769435_13790 ERR1769435_13830 ERR1769435_16725 ERR1769435_19507 ERR1769445_14089 ERR1769457_12624 ERR1769458_24559 ERR1769473_14463 ERR1769483_22802 ERR1769483_25175 ERR1769483_25447 ERR1769484_12924 ERR1769490_17397 ERR1769490_19566 ERR1769490_20038 ERR1769490_21288 ERR1769490_21709 ERR1769490_22681 ERR1769490_22855 ERR1769490_23763 ERR1769490_24364 ERR1769490_25526 ERR1769492_23603 ERR1769492_25384 ERR1769492_25502 ERR1769493_15945 ERR1769494_24518 ERR1769494_26625 ERR1769494_26800 ERR1769494_27295 ERR1769499_23103 ERR1769499_23885 ERR1769499_23901 ERR1769499_25878 ERR1769499_26428 ERR1769500_24302 ERR1769430_12604 ERR1769431_12761 ERR1769437_20610 ERR1769437_21004 ERR1769437_21693 ERR1769437_22127 ERR1769437_22545 ERR1769437_22860 ERR1769437_23856 ERR1769437_24388 ERR1769437_24814 ERR1769437_25345 ERR1769439_26323 ERR1769439_27475 ERR1769441_19786 ERR1769441_21623 ERR1769441_23617 ERR1769441_26157 ERR1769442_17592 ERR1769443_9788 ERR1769443_10684 ERR1769443_10791 ERR1769443_12472 ERR1769444_15717 ERR1769444_17137 ERR1769444_17613 ERR1769444_17717 ERR1769444_19635 ERR1769444_19680 ERR1769444_20913 ERR1769444_21016 ERR1769444_22409 ERR1769445_13753 ERR1769446_15080 ERR1769446_16055 ERR1769446_16764 ERR1769447_19375 ERR1769447_20562 ERR1769447_22797 ERR1769447_23442 ERR1769447_24226 ERR1769448_12300 ERR1769448_12737 ERR1769448_14453 ERR1769450_14369 ERR1769450_14802 ERR1769450_15915 ERR1769450_16295 ERR1769452_20587 ERR1769452_25084 ERR1769452_25964 ERR1769452_26435 ERR1769455_11231 ERR1769455_12406 ERR1769455_13237 ERR1769456_19757 ERR1769456_20846 ERR1769456_22907 ERR1769457_12136 ERR1769457_15716 ERR1769458_17685 ERR1769458_18387 ERR1769458_19027 ERR1769458_19450 ERR1769458_20770 ERR1769458_21120 ERR1769458_21805 ERR1769458_23060 ERR1769458_23585 ERR1769458_24646 ERR1769460_14167 ERR1769461_11114 ERR1769461_12796 ERR1769461_14156 ERR1769461_15434 ERR1769462_20731 ERR1769462_22801 ERR1769462_23360 ERR1769462_23884 ERR1769462_24777 ERR1769462_24800 ERR1769462_27564 ERR1769393_12290 ERR1769402_24308 ERR1769403_21775 ERR1769417_406 ERR1769417_4959 ERR1769417_11255 ERR1769417_19415 ERR1769417_20110 ERR1769417_24475 ERR1769419_1910 ERR1769419_2176 ERR1769419_7791 ERR1769419_20478 ERR1769423_16114 ERR1769430_22757 ERR1769431_9200 ERR1769431_18623 ERR1769436_261 ERR1769436_9227 ERR1769436_14302 ERR1769436_14960 ERR1769436_15887 ERR1769436_27657 ERR1769438_19182 ERR1769439_10286 ERR1769439_17834 ERR1769439_20752 ERR1769442_12835 ERR1769443_4133 ERR1769443_16747 ERR1769443_18152 ERR1769445_4828 ERR1769445_21451 ERR1769446_11925 ERR1769447_11701 ERR1769447_16499 ERR1769448_10647 ERR1769448_17652 ERR1769449_26253 ERR1769450_273 ERR1769450_23770 ERR1769453_3742 ERR1769453_6339 ERR1769453_12374 ERR1769453_14435 ERR1769453_21970 ERR1769454_51 ERR1769454_15607 ERR1769457_808 ERR1769457_20347 ERR1769458_14952 ERR1769458_16580 ERR1769459_7171 ERR1769459_23952 ERR1769460_10349 ERR1769461_25619 ERR1769463_27073 ERR1769464_1878 ERR1769464_18323 ERR1769466_241 ERR1769466_6797 ERR1769466_16798 ERR1769466_21369 ERR1769468_27579 ERR1769469_5872 ERR1769470_5491 ERR1769474_1046 ERR1769474_1904 ERR1769474_4523 ERR1769474_16505 ERR1769474_20189 ERR1769474_22732 ERR1769475_13684 ERR1769498_13518 ERR1769504_20280 ERR1769504_27385 ERR1772232_25637 ERR1772250_8817 ERR1772257_14450 ERR1772257_16108 ERR1772257_27184 ERR1769402_16077 ERR1769402_17687 ERR1769402_19448 ERR1769402_20074 ERR1769417_26058 ERR1769419_9657 ERR1769419_10186 ERR1769419_10287 ERR1769419_10422 ERR1769419_10609 ERR1769419_10961 ERR1769423_20657 ERR1769423_20770 ERR1769423_24783 ERR1769423_26223 ERR1769430_13801 ERR1769431_11305 ERR1769436_23017 ERR1769436_23380 ERR1769437_18378 ERR1769440_17070 ERR1769440_17416 ERR1769440_20598 ERR1769440_21696 ERR1769441_26461 ERR1769442_15224 ERR1769442_17010 ERR1769443_12934 ERR1769445_15391 ERR1769446_15032 ERR1769446_18132 ERR1769447_17867 ERR1769449_15671 ERR1769452_19007 ERR1769452_25579 ERR1769452_26145 ERR1769453_24711 ERR1769453_25992 ERR1769454_21930 ERR1769455_11047 ERR1769456_19262 ERR1769456_21398 ERR1769456_23122 ERR1769456_24234 ERR1769456_24918 ERR1769458_17145 ERR1769458_19020 ERR1769458_21670 ERR1769458_22499 ERR1769458_22538 ERR1769458_23007 ERR1769459_25592 ERR1769459_26197 ERR1769459_26238 ERR1769459_27286 ERR1769461_12661 ERR1769462_20782 ERR1769464_20387 ERR1769466_22456 ERR1769466_23325 ERR1769466_26417 ERR1769467_10251 ERR1769469_12656 ERR1769470_12384 ERR1769470_14659 ERR1769470_14853 ERR1769474_23893 ERR1769474_23976 ERR1769474_25204 ERR1769474_26915 ERR1769474_27718 ERR1769475_25097 ERR1769476_16894 ERR1769480_19207 ERR1769480_19604 ERR1769480_19983 ERR1769499_23338 ERR1769499_23585 ERR1769500_24090 ERR1769504_14538 ERR1769504_17489 ERR1769391_26876 ERR1769400_14238 ERR1769400_15891 ERR1769417_24684 ERR1769417_24774 ERR1769417_25704 ERR1769417_26414 ERR1769417_27175 ERR1769417_27415 ERR1769419_8508 ERR1769419_9575 ERR1769419_9753 ERR1769419_10689 ERR1769419_11505 ERR1769419_12398 ERR1769423_24873 ERR1769423_26097 ERR1769423_26974 ERR1769431_9947 ERR1769431_14119 ERR1769436_21277 ERR1769436_23968 ERR1769436_25054 ERR1769437_17437 ERR1769437_19653 ERR1769437_23499 ERR1769437_25756 ERR1769441_24840 ERR1769442_13833 ERR1769442_13885 ERR1769442_15421 ERR1769442_18096 ERR1769444_17184 ERR1769444_18419 ERR1769444_18526 ERR1769445_12699 ERR1769445_16920 ERR1769446_14499 ERR1769446_19437 ERR1769447_17865 ERR1769447_18577 ERR1769447_21926 ERR1769450_16732 ERR1769452_19134 ERR1769452_22042 ERR1769453_24229 ERR1769453_24538 ERR1769453_25536 ERR1769453_26588 ERR1769453_26696 ERR1769454_22978 ERR1769456_19950 ERR1769456_20407 ERR1769458_19122 ERR1769458_19692 ERR1769458_20877 ERR1769459_27870 ERR1769460_13554 ERR1769466_24890 ERR1769466_25039 ERR1769466_25479 ERR1769466_25824 ERR1769467_9762 ERR1769467_10217 ERR1769469_9334 ERR1769470_13328 ERR1769474_27061 ERR1769475_22175 ERR1769475_23192 ERR1769475_23981 ERR1769475_24157 ERR1769475_25819 ERR1769476_12111 ERR1769476_15634 ERR1769476_16886 ERR1769494_27078 ERR1769500_21368 ERR1769500_22268 ERR1769500_24412 ERR1769504_16773 ERR1769397_15533 ERR1769402_18851 ERR1769402_19684 ERR1769417_24586 ERR1769417_25892 ERR1769417_26261 ERR1769417_27381 ERR1769419_11272 ERR1769419_11997 ERR1769423_26718 ERR1769423_27081 ERR1769423_27283 ERR1769430_15177 ERR1769436_18068 ERR1769436_19734 ERR1769436_20974 ERR1769436_24440 ERR1769437_18615 ERR1769439_24020 ERR1769439_27433 ERR1769442_15715 ERR1769442_18473 ERR1769442_18946 ERR1769443_9933 ERR1769443_12488 ERR1769444_21102 ERR1769446_20471 ERR1769447_22439 ERR1769448_11721 ERR1769449_12564 ERR1769449_12713 ERR1769449_16207 ERR1769450_19374 ERR1769452_23311 ERR1769452_26510 ERR1769453_25162 ERR1769453_27089 ERR1769454_16140 ERR1769454_21116 ERR1769456_20117 ERR1769456_21397 ERR1769456_21832 ERR1769456_23959 ERR1769456_24378 ERR1769457_12180 ERR1769457_12905 ERR1769457_14229 ERR1769458_16867 ERR1769458_17211 ERR1769458_18977 ERR1769458_19728 ERR1769459_25820 ERR1769459_26114 ERR1769459_26736 ERR1769460_15981 ERR1769461_12145 ERR1769461_14042 ERR1769464_19815 ERR1769464_21538 ERR1769464_21675 ERR1769464_23284 ERR1769466_22917 ERR1769467_9827 ERR1769468_17170 ERR1769468_22586 ERR1769469_10668 ERR1769469_11073 ERR1769469_11919 ERR1769470_15592 ERR1769474_24156 ERR1769474_25080 ERR1769474_26578 ERR1769474_26629 ERR1769476_13967 ERR1769476_14046 ERR1769476_15242 ERR1769480_16145 ERR1769480_22053 ERR1769504_12758 ERR1769504_17454 ERR1769437_19321 ERR1769437_19718 ERR1769437_19801 ERR1769437_20413 ERR1769437_24423 ERR1769439_23433 ERR1769439_25613 ERR1769439_26727 ERR1769440_20876 ERR1769441_20034 ERR1769441_26199 ERR1769442_18194 ERR1769443_10760 ERR1769443_10993 ERR1769443_11926 ERR1769443_12437 ERR1769444_14485 ERR1769444_15201 ERR1769444_17626 ERR1769444_19049 ERR1769444_19857 ERR1769444_20781 ERR1769444_21063 ERR1769445_13104 ERR1769445_15105 ERR1769445_17401 ERR1769446_16205 ERR1769446_16517 ERR1769447_19211 ERR1769447_20027 ERR1769448_13654 ERR1769448_13777 ERR1769448_13902 ERR1769448_14349 ERR1769448_15203 ERR1769448_15941 ERR1769450_14817 ERR1769450_15040 ERR1769450_15417 ERR1769450_15645 ERR1769450_16113 ERR1769450_17102 ERR1769450_18291 ERR1769452_20112 ERR1769452_21974 ERR1769453_26428 ERR1769455_11601 ERR1769455_13879 ERR1769456_20199 ERR1769456_23000 ERR1769457_12087 ERR1769457_12410 ERR1769458_17116 ERR1769458_17746 ERR1769458_18250 ERR1769458_18653 ERR1769458_19444 ERR1769458_19695 ERR1769458_19769 ERR1769458_19966 ERR1769458_19971 ERR1769458_20718 ERR1769458_20976 ERR1769458_21363 ERR1769458_21450 ERR1769458_21507 ERR1769458_21640 ERR1769458_22275 ERR1769458_22276 ERR1769458_22305 ERR1769458_22793 ERR1769458_23032 ERR1769459_25595 ERR1769460_14196 ERR1769461_12054 ERR1769461_13525 ERR1769462_21656 ERR1769462_21937 ERR1769462_22094 ERR1769462_23243 ERR1769382_22180 ERR1769393_14634 ERR1769393_18041 ERR1769394_13532 ERR1769396_27869 ERR1769398_19254 ERR1769398_21094 ERR1769398_26534 ERR1769404_17921 ERR1769408_27091 ERR1769408_27189 ERR1769410_18145 ERR1769411_14848 ERR1769413_19449 ERR1769415_27532 ERR1769421_16404 ERR1769421_17008 ERR1769421_18728 ERR1769421_19050 ERR1769421_19574 ERR1769421_20038 ERR1769421_20331 ERR1769421_20979 ERR1769421_21045 ERR1769421_21948 ERR1769421_22212 ERR1769424_10805 ERR1769424_15824 ERR1769426_18862 ERR1769426_19598 ERR1769426_22437 ERR1769428_22107 ERR1769433_8412 ERR1769433_11641 ERR1769434_14446 ERR1769434_15622 ERR1769434_17125 ERR1769434_18429 ERR1769434_18884 ERR1769435_13927 ERR1769435_14146 ERR1769435_14169 ERR1769435_14314 ERR1769435_15485 ERR1769435_16156 ERR1769435_18135 ERR1769435_18453 ERR1769435_19229 ERR1769437_19953 ERR1769448_14872 ERR1769454_17376 ERR1769459_27816 ERR1769473_16953 ERR1769484_11028 ERR1769484_12366 ERR1769484_15466 ERR1769484_15677 ERR1769489_16690 ERR1769490_17773 ERR1769490_19157 ERR1769490_21125 ERR1769490_21757 ERR1769490_22196 ERR1769490_23638 ERR1769490_24280 ERR1769490_25081 ERR1769490_25466 ERR1769490_25548 ERR1769492_25059 ERR1769493_10964 ERR1769493_12033 ERR1769494_23902 ERR1769494_24176 ERR1769499_22723 ERR1769499_25122 ERR1769500_17747 ERR1769398_20778 ERR1769428_7 ERR1769428_4596 ERR1769428_11339 ERR1769428_15238 ERR1769431_16318 ERR1769437_11058 ERR1769437_26609 ERR1769437_26863 ERR1769439_7537 ERR1769439_7682 ERR1769439_10136 ERR1769439_10640 ERR1769439_19466 ERR1769440_2116 ERR1769441_4525 ERR1769441_6813 ERR1769441_6858 ERR1769441_7779 ERR1769441_17153 ERR1769441_18168 ERR1769442_2952 ERR1769443_8096 ERR1769443_14728 ERR1769443_27861 ERR1769444_1471 ERR1769444_1472 ERR1769444_6135 ERR1769444_7729 ERR1769444_9542 ERR1769444_13311 ERR1769444_17924 ERR1769444_25856 ERR1769444_26430 ERR1769444_26489 ERR1769446_3962 ERR1769446_4376 ERR1769446_7251 ERR1769446_13096 ERR1769446_17505 ERR1769446_24430 ERR1769447_14215 ERR1769447_15535 ERR1769448_120 ERR1769450_25082 ERR1769451_978 ERR1769451_8312 ERR1769451_11535 ERR1769451_14799 ERR1769451_20809 ERR1769451_23673 ERR1769451_27065 ERR1769451_27066 ERR1769452_2657 ERR1769453_928 ERR1769453_11973 ERR1769453_22328 ERR1769455_4130 ERR1769455_20738 ERR1769456_26308 ERR1769457_1097 ERR1769458_3165 ERR1769458_9278 ERR1769458_15952 ERR1769458_25581 ERR1769459_18361 ERR1769459_20005 ERR1769460_8472 ERR1769460_25299 ERR1769461_7824 ERR1769461_24553 ERR1769461_25557 ERR1769463_9490 ERR1769463_9491 ERR1769463_24471 ERR1769463_26774 ERR1769393_18537 ERR1769398_24224 ERR1769408_22375 ERR1769411_15407 ERR1769412_14613 ERR1769413_14383 ERR1769413_14903 ERR1769413_17360 ERR1769413_18432 ERR1769413_19219 ERR1769413_19254 ERR1769416_25390 ERR1769418_12984 ERR1769421_15780 ERR1769421_16390 ERR1769421_16424 ERR1769421_16565 ERR1769421_16947 ERR1769421_17326 ERR1769421_18660 ERR1769421_20919 ERR1769421_21098 ERR1769421_21721 ERR1769421_21861 ERR1769422_15672 ERR1769422_15740 ERR1769422_15928 ERR1769422_22008 ERR1769422_22227 ERR1769425_25456 ERR1769425_27159 ERR1769426_17749 ERR1769426_21748 ERR1769426_21875 ERR1769428_20010 ERR1769432_11758 ERR1769432_13834 ERR1769433_8545 ERR1769433_8973 ERR1769433_10495 ERR1769433_10637 ERR1769434_17224 ERR1769434_21109 ERR1769435_14546 ERR1769435_15455 ERR1769435_19963 ERR1769435_20192 ERR1769445_14644 ERR1769457_15834 ERR1769460_13532 ERR1769460_16442 ERR1769471_22986 ERR1769483_25741 ERR1769484_13284 ERR1769484_14024 ERR1769489_16882 ERR1769490_17617 ERR1769490_17638 ERR1769490_18911 ERR1769490_21245 ERR1769490_22054 ERR1769490_22552 ERR1769490_23717 ERR1769490_23770 ERR1769490_24014 ERR1769490_24499 ERR1769490_25695 ERR1769494_23969 ERR1769494_25597 ERR1769499_23630 ERR1769499_24541 ERR1769499_26778 ERR1769499_27224 ERR1769430_11746 ERR1769430_15427 ERR1769430_18088 ERR1769431_10966 ERR1769437_19423 ERR1769437_23316 ERR1769437_24746 ERR1769437_24825 ERR1769439_5652 ERR1769439_23791 ERR1769439_24275 ERR1769440_19245 ERR1769441_18391 ERR1769441_18443 ERR1769441_19339 ERR1769441_24390 ERR1769441_26045 ERR1769442_16378 ERR1769444_15927 ERR1769444_16185 ERR1769444_16787 ERR1769444_16917 ERR1769444_17002 ERR1769444_17421 ERR1769444_18594 ERR1769444_20678 ERR1769444_20882 ERR1769446_2453 ERR1769446_13806 ERR1769446_14356 ERR1769446_14517 ERR1769446_14702 ERR1769446_15523 ERR1769446_15729 ERR1769446_19192 ERR1769447_16170 ERR1769447_18331 ERR1769447_23239 ERR1769447_24560 ERR1769447_24754 ERR1769447_25149 ERR1769447_25927 ERR1769447_26084 ERR1769448_12533 ERR1769448_16504 ERR1769450_14762 ERR1769450_15666 ERR1769452_20675 ERR1769452_21290 ERR1769452_24401 ERR1769452_25063 ERR1769455_11700 ERR1769455_12897 ERR1769456_23627 ERR1769457_14423 ERR1769458_11698 ERR1769458_16792 ERR1769458_17163 ERR1769458_17868 ERR1769458_18088 ERR1769458_18728 ERR1769458_20069 ERR1769458_21252 ERR1769458_22109 ERR1769458_23247 ERR1769460_12211 ERR1769460_12334 ERR1769460_12551 ERR1769461_11323 ERR1769461_14594 ERR1769461_25399 ERR1769462_11160 ERR1769462_22040 ERR1772233_9183 ERR1772233_9508 ERR1772233_27484 ERR1772234_25114 ERR1772236_16860 ERR1772237_6179 ERR1772238_24920 ERR1772239_4982 ERR1772239_21462 ERR1772239_27448 ERR1772240_343 ERR1772240_1802 ERR1772240_12031 ERR1772240_14063 ERR1772240_15240 ERR1772240_21285 ERR1772240_27082 ERR1772241_2903 ERR1772241_11979 ERR1772241_19773 ERR1772241_21849 ERR1772241_23307 ERR1772243_27845 ERR1772244_10 ERR1772245_212 ERR1772245_8230 ERR1772245_9751 ERR1772245_17774 ERR1772246_29 ERR1772247_11283 ERR1772247_20038 ERR1772250_3733 ERR1772250_5329 ERR1772250_25014 ERR1772252_10008 ERR1772252_21221 ERR1772253_7926 ERR1772254_367 ERR1772254_929 ERR1772254_3065 ERR1772254_4990 ERR1772254_7394 ERR1772254_8445 ERR1772254_12932 ERR1772254_13549 ERR1772254_17476 ERR1772254_18350 ERR1772254_24121 ERR1772254_27476 ERR1772255_6095 ERR1772255_8664 ERR1772255_13496 ERR1772255_17886 ERR1772255_18806 ERR1772255_19661 ERR1772255_20054 ERR1772256_17997 ERR1772256_24083 ERR1772256_26532 ERR1772257_3866 ERR1772257_4119 ERR1772258_3952 ERR1772258_14641 ERR1772258_16200 ERR1772260_9066 ERR1772260_11058 ERR1772260_14070 ERR1772260_24754 ERR1772260_26421 ERR1772261_19613 ERR1772262_7789 ERR1772264_6773 ERR1772264_16619 ERR1772232_1727 ERR1772232_4588 ERR1772232_6308 ERR1772232_8154 ERR1772232_8443 ERR1772232_9689 ERR1772232_12898 ERR1772232_13344 ERR1772232_15681 ERR1772232_18323 ERR1772232_23068 ERR1772232_27010 ERR1772233_818 ERR1772233_1150 ERR1772233_2799 ERR1772233_2813 ERR1772233_8868 ERR1772233_8999 ERR1772233_9647 ERR1772233_20564 ERR1772233_23890 ERR1772234_10190 ERR1772234_27116 ERR1772235_4488 ERR1772236_5412 ERR1772237_12924 ERR1772237_17889 ERR1772238_27693 ERR1772239_1421 ERR1772239_10511 ERR1772239_24530 ERR1772240_1466 ERR1772240_3213 ERR1772240_4749 ERR1772240_5536 ERR1772240_6379 ERR1772240_6636 ERR1772240_14235 ERR1772240_24871 ERR1772241_744 ERR1772241_1313 ERR1772241_3448 ERR1772241_13647 ERR1772243_9096 ERR1772244_23891 ERR1772247_10789 ERR1772250_26387 ERR1772252_614 ERR1772252_2060 ERR1772253_2601 ERR1772253_26036 ERR1772254_1493 ERR1772254_4101 ERR1772254_6422 ERR1772254_7153 ERR1772254_10984 ERR1772254_17005 ERR1772254_22969 ERR1772255_7862 ERR1772255_9485 ERR1772255_12582 ERR1772257_442 ERR1772257_841 ERR1772257_8785 ERR1772257_20525 ERR1772257_21371 ERR1772258_8572 ERR1772258_23993 ERR1772258_26550 ERR1772260_26934 ERR1772264_14260 ERR1772264_15557 ERR1772265_26490 ERR1769390_18955 ERR1769393_15734 ERR1769393_19271 ERR1769394_13429 ERR1769408_21846 ERR1769408_22037 ERR1769408_22255 ERR1769409_10275 ERR1769409_11195 ERR1769410_17879 ERR1769411_17890 ERR1769413_18366 ERR1769415_26926 ERR1769416_22176 ERR1769421_15478 ERR1769421_15585 ERR1769421_16188 ERR1769421_16250 ERR1769421_18014 ERR1769421_21094 ERR1769421_21305 ERR1769421_21581 ERR1769421_22439 ERR1769421_22944 ERR1769422_16284 ERR1769422_18013 ERR1769422_21682 ERR1769422_22221 ERR1769424_10739 ERR1769425_27719 ERR1769428_18104 ERR1769428_20943 ERR1769432_11926 ERR1769432_13303 ERR1769433_8274 ERR1769433_9038 ERR1769433_9941 ERR1769433_9961 ERR1769433_10937 ERR1769433_11990 ERR1769434_15248 ERR1769434_15470 ERR1769434_16035 ERR1769434_16294 ERR1769434_19286 ERR1769434_19666 ERR1769435_15444 ERR1769435_16919 ERR1769435_17434 ERR1769435_17620 ERR1769450_15161 ERR1769459_25796 ERR1769459_26880 ERR1769473_14765 ERR1769483_19653 ERR1769483_22855 ERR1769483_24982 ERR1769483_25167 ERR1769484_12326 ERR1769484_15490 ERR1769490_17993 ERR1769490_18355 ERR1769490_22414 ERR1769490_24973 ERR1769490_25688 ERR1769493_13703 ERR1769494_27646 ERR1769495_22153 ERR1769499_22747 ERR1769499_23595 ERR1769499_25514 ERR1769500_17954 ERR1769392_21102 ERR1769397_26067 ERR1769397_26068 ERR1769400_674 ERR1769400_17446 ERR1769400_23896 ERR1769400_24440 ERR1769402_3400 ERR1769402_5242 ERR1769402_23762 ERR1769403_26582 ERR1769417_3144 ERR1769419_922 ERR1769419_13353 ERR1769423_32 ERR1769423_6861 ERR1769423_8088 ERR1769423_9573 ERR1769436_12921 ERR1769436_14552 ERR1769436_20826 ERR1769437_15060 ERR1769438_16890 ERR1769439_4496 ERR1769439_8767 ERR1769440_25836 ERR1769444_2592 ERR1769444_3852 ERR1769446_13202 ERR1769446_21569 ERR1769447_11335 ERR1769449_1536 ERR1769449_24170 ERR1769453_3667 ERR1769453_17109 ERR1769453_20025 ERR1769453_21914 ERR1769454_27381 ERR1769456_10304 ERR1769456_12661 ERR1769459_3361 ERR1769459_6705 ERR1769459_11192 ERR1769459_14884 ERR1769459_15796 ERR1769460_24942 ERR1769462_8690 ERR1769463_11027 ERR1769464_17610 ERR1769465_1120 ERR1769465_11269 ERR1769466_4826 ERR1769466_8228 ERR1769466_12276 ERR1769466_17289 ERR1769466_22166 ERR1769467_1517 ERR1769468_26010 ERR1769469_3456 ERR1769469_3974 ERR1769469_11206 ERR1769470_22842 ERR1769470_24420 ERR1769470_26673 ERR1769475_1681 ERR1769475_1682 ERR1769475_1685 ERR1769476_6537 ERR1769476_11496 ERR1769500_9609 ERR1769394_16203 ERR1769398_19128 ERR1769398_20663 ERR1769399_18337 ERR1769405_19851 ERR1769405_23770 ERR1769406_13355 ERR1769411_15409 ERR1769411_16347 ERR1769411_20378 ERR1769411_20389 ERR1769411_20849 ERR1769413_15866 ERR1769413_18564 ERR1769421_15454 ERR1769421_16616 ERR1769421_17025 ERR1769421_17247 ERR1769421_17998 ERR1769421_18184 ERR1769421_19800 ERR1769421_19899 ERR1769421_20430 ERR1769421_20902 ERR1769421_22547 ERR1769421_22556 ERR1769422_21913 ERR1769424_11400 ERR1769424_15751 ERR1769426_25026 ERR1769428_20954 ERR1769428_22005 ERR1769433_8236 ERR1769433_8751 ERR1769433_8842 ERR1769433_9385 ERR1769433_10109 ERR1769434_14834 ERR1769434_21252 ERR1769435_13584 ERR1769435_14022 ERR1769435_14835 ERR1769435_14842 ERR1769435_18272 ERR1769435_18484 ERR1769435_20097 ERR1769471_26754 ERR1769483_25421 ERR1769484_12841 ERR1769490_17545 ERR1769490_18742 ERR1769490_19198 ERR1769490_21753 ERR1769490_22010 ERR1769490_22530 ERR1769490_22793 ERR1769492_24024 ERR1769492_24502 ERR1769492_27002 ERR1769493_11838 ERR1769495_27772 ERR1769499_22425 ERR1769499_22892 ERR1769499_23117 ERR1769499_23416 ERR1769499_23599 ERR1769499_25703 ERR1769499_26691 ERR1769499_27170 ERR1769499_27429 ERR1769419_22799 ERR1769419_22842 ERR1769419_22915 ERR1769419_22964 ERR1769419_22993 ERR1769419_23109 ERR1769419_23267 ERR1769419_23389 ERR1769419_23640 ERR1769419_23646 ERR1769419_23964 ERR1769419_24018 ERR1769419_24020 ERR1769419_24026 ERR1769419_24092 ERR1769419_24097 ERR1769419_24103 ERR1769419_24111 ERR1769419_24588 ERR1769419_24617 ERR1769430_23524 ERR1769431_26634 ERR1769431_26723 ERR1769431_26890 ERR1769431_27083 ERR1769431_27416 ERR1769431_27438 ERR1769437_8060 ERR1769439_7226 ERR1769443_6910 ERR1769443_26404 ERR1769443_26524 ERR1769443_26684 ERR1769443_26798 ERR1769443_26854 ERR1769443_26874 ERR1769443_27466 ERR1769455_27872 ERR1769458_14122 ERR1769459_19493 ERR1769463_7325 ERR1769463_8013 ERR1769463_16914 ERR1769463_22173 ERR1769467_25434 ERR1769467_25624 ERR1769467_25788 ERR1769467_25822 ERR1769467_26026 ERR1769467_26176 ERR1769467_26436 ERR1769467_26449 ERR1769467_26740 ERR1769467_26835 ERR1769467_27447 ERR1769469_24047 ERR1769469_24092 ERR1769469_24237 ERR1769469_24314 ERR1769469_24411 ERR1769469_24889 ERR1769469_25144 ERR1769469_25242 ERR1769469_25370 ERR1769469_25398 ERR1769469_25657 ERR1769469_25805 ERR1769472_16643 ERR1769472_27540 ERR1769472_27592 ERR1769388_9453 ERR1769388_18969 ERR1769388_27265 ERR1769391_1227 ERR1769391_11907 ERR1769392_24033 ERR1769393_26013 ERR1769396_4312 ERR1769398_2926 ERR1769398_14333 ERR1769405_6383 ERR1769405_11175 ERR1769405_22654 ERR1769408_1719 ERR1769408_5195 ERR1769408_5451 ERR1769408_13429 ERR1769408_21273 ERR1769410_4239 ERR1769410_5876 ERR1769410_17639 ERR1769410_21794 ERR1769411_6884 ERR1769411_11365 ERR1769411_26116 ERR1769413_4377 ERR1769415_18135 ERR1769415_24396 ERR1769420_3357 ERR1769421_23711 ERR1769422_5298 ERR1769422_9497 ERR1769424_5479 ERR1769424_19282 ERR1769424_22738 ERR1769426_20091 ERR1769427_9887 ERR1769427_10474 ERR1769427_14064 ERR1769427_16358 ERR1769427_16595 ERR1769427_20551 ERR1769433_26596 ERR1769434_169 ERR1769434_10109 ERR1769435_15508 ERR1769435_19158 ERR1769445_25641 ERR1769471_20262 ERR1769473_24392 ERR1769483_11183 ERR1769483_14615 ERR1769484_1182 ERR1769484_2124 ERR1769484_7900 ERR1769484_20186 ERR1769490_26627 ERR1769491_3821 ERR1769492_3145 ERR1769494_5464 ERR1769494_9235 ERR1769494_9405 ERR1769494_9778 ERR1769494_11478 ERR1769494_14149 ERR1769494_18981 ERR1769494_20074 ERR1769494_22777 ERR1769499_4756 ERR1769387_18668 ERR1769391_22951 ERR1769403_18993 ERR1769403_21729 ERR1769403_24393 ERR1769403_26476 ERR1769417_15245 ERR1769417_18503 ERR1769419_25798 ERR1769423_15929 ERR1769427_14453 ERR1769430_1475 ERR1769436_11154 ERR1769438_10063 ERR1769438_19819 ERR1769438_22634 ERR1769440_3692 ERR1769441_3625 ERR1769442_1496 ERR1769444_10135 ERR1769444_24935 ERR1769445_24384 ERR1769449_381 ERR1769450_8884 ERR1769451_5075 ERR1769452_11468 ERR1769452_12583 ERR1769453_13984 ERR1769453_13985 ERR1769453_13986 ERR1769453_14800 ERR1769453_18640 ERR1769454_13772 ERR1769454_14093 ERR1769454_21209 ERR1769454_21210 ERR1769456_14261 ERR1769456_21549 ERR1769458_2123 ERR1769458_4900 ERR1769458_13635 ERR1769458_22386 ERR1769459_1911 ERR1769459_2640 ERR1769459_7144 ERR1769459_21303 ERR1769459_21304 ERR1769459_26629 ERR1769465_20980 ERR1769466_9379 ERR1769467_13587 ERR1769467_15013 ERR1769467_15014 ERR1769469_14782 ERR1769470_10268 ERR1769470_18671 ERR1769470_26852 ERR1769472_3911 ERR1769474_3976 ERR1769474_5046 ERR1769474_6840 ERR1769474_8676 ERR1769474_8724 ERR1769474_14508 ERR1769474_19210 ERR1769475_16382 ERR1769476_3797 ERR1769480_8149 ERR1769390_26604 ERR1769394_13003 ERR1769398_22448 ERR1769404_20083 ERR1769404_24102 ERR1769408_25281 ERR1769408_26838 ERR1769410_18298 ERR1769411_16674 ERR1769411_20146 ERR1769413_17240 ERR1769413_17627 ERR1769414_20829 ERR1769416_26505 ERR1769418_16661 ERR1769421_16881 ERR1769421_18228 ERR1769421_19110 ERR1769421_19204 ERR1769421_19450 ERR1769421_19729 ERR1769421_20948 ERR1769421_22259 ERR1769422_16777 ERR1769422_18588 ERR1769422_20578 ERR1769425_24908 ERR1769425_25983 ERR1769425_26466 ERR1769426_18106 ERR1769433_10742 ERR1769434_17555 ERR1769434_18367 ERR1769434_19823 ERR1769435_14454 ERR1769435_15543 ERR1769435_15632 ERR1769450_16567 ERR1769458_21108 ERR1769471_20964 ERR1769471_25356 ERR1769471_27673 ERR1769483_22498 ERR1769483_22721 ERR1769483_26111 ERR1769484_11422 ERR1769484_12059 ERR1769484_12374 ERR1769484_15086 ERR1769490_18226 ERR1769490_18530 ERR1769490_19051 ERR1769490_20503 ERR1769490_21282 ERR1769490_23268 ERR1769490_25754 ERR1769492_24619 ERR1769493_11222 ERR1769494_23206 ERR1769494_25465 ERR1769495_22614 ERR1769499_25727 ERR1769499_26338 ERR1769499_27785 ERR1769500_24253 ERR1769402_760 ERR1769402_7199 ERR1769417_23343 ERR1769419_8326 ERR1769419_9368 ERR1769419_9811 ERR1769419_10598 ERR1769419_23832 ERR1769430_4289 ERR1769431_9326 ERR1769431_14862 ERR1769436_2466 ERR1769437_18189 ERR1769438_5404 ERR1769439_18248 ERR1769440_14525 ERR1769442_10869 ERR1769442_12563 ERR1769442_20845 ERR1769442_20846 ERR1769442_27561 ERR1769444_12395 ERR1769445_27042 ERR1769446_12651 ERR1769446_13581 ERR1769447_8478 ERR1769448_2948 ERR1769449_16089 ERR1769450_24311 ERR1769453_1485 ERR1769453_11248 ERR1769453_19798 ERR1769454_6643 ERR1769456_6216 ERR1769457_24332 ERR1769457_27340 ERR1769458_3899 ERR1769458_10189 ERR1769459_9402 ERR1769459_10135 ERR1769459_16076 ERR1769459_17595 ERR1769459_20101 ERR1769460_1243 ERR1769461_1047 ERR1769462_8297 ERR1769462_8656 ERR1769464_19198 ERR1769464_27334 ERR1769467_19650 ERR1769469_8532 ERR1769469_14371 ERR1769469_14372 ERR1769469_21735 ERR1769469_26179 ERR1769470_8862 ERR1769470_25846 ERR1769472_22005 ERR1769474_2024 ERR1769474_9609 ERR1769475_8135 ERR1769476_10076 ERR1769498_20237 ERR1769499_21378 ERR1769504_9704 ERR1769391_26739 ERR1769394_13573 ERR1769398_19845 ERR1769398_22309 ERR1769398_22316 ERR1769398_23658 ERR1769398_24669 ERR1769398_25242 ERR1769398_25377 ERR1769405_21127 ERR1769408_23271 ERR1769411_19437 ERR1769413_17216 ERR1769414_19712 ERR1769416_23632 ERR1769421_15929 ERR1769421_16440 ERR1769421_16653 ERR1769421_16708 ERR1769421_17118 ERR1769421_17197 ERR1769421_18669 ERR1769421_20250 ERR1769421_22347 ERR1769421_22370 ERR1769422_16674 ERR1769433_9894 ERR1769433_10322 ERR1769434_15389 ERR1769434_15501 ERR1769434_18943 ERR1769435_495 ERR1769435_16293 ERR1769435_19128 ERR1769435_19219 ERR1769440_17971 ERR1769443_11590 ERR1769449_13596 ERR1769457_12877 ERR1769457_16808 ERR1769471_21556 ERR1769483_19111 ERR1769483_23469 ERR1769484_12663 ERR1769484_25908 ERR1769490_17242 ERR1769490_18197 ERR1769490_20154 ERR1769490_20402 ERR1769490_22000 ERR1769490_22917 ERR1769490_23539 ERR1769490_23999 ERR1769490_24837 ERR1769490_25598 ERR1769492_25812 ERR1769493_12098 ERR1769493_15886 ERR1769499_22886 ERR1769499_23879 ERR1769499_24672 ERR1769500_18803 ERR1769500_19655 ERR1769500_22380 ERR1769392_13958 ERR1769397_5709 ERR1769400_16439 ERR1769402_2033 ERR1769402_16408 ERR1769402_23737 ERR1769417_1081 ERR1769417_5924 ERR1769417_7241 ERR1769417_11374 ERR1769417_16167 ERR1769419_2964 ERR1769419_14477 ERR1769419_15860 ERR1769419_27831 ERR1769431_6702 ERR1769436_3938 ERR1769436_12615 ERR1769438_18203 ERR1769439_3374 ERR1769439_16246 ERR1769442_3232 ERR1769446_1943 ERR1769446_7621 ERR1769449_6244 ERR1769449_10404 ERR1769450_9891 ERR1769450_11346 ERR1769452_10525 ERR1769452_13382 ERR1769452_15816 ERR1769454_25579 ERR1769455_21904 ERR1769456_6496 ERR1769456_11783 ERR1769457_6738 ERR1769457_7734 ERR1769459_6296 ERR1769459_8016 ERR1769459_15176 ERR1769459_21992 ERR1769462_19704 ERR1769463_21197 ERR1769463_21858 ERR1769464_9226 ERR1769466_493 ERR1769466_26682 ERR1769467_5591 ERR1769467_23322 ERR1769469_1440 ERR1769469_16038 ERR1769469_21655 ERR1769470_20464 ERR1769474_448 ERR1769474_8229 ERR1769474_13285 ERR1769474_19901 ERR1769474_21587 ERR1769475_13779 ERR1769476_22145 ERR1769480_14666 ERR1769504_21112 ERR1769396_25442 ERR1769396_26609 ERR1769398_19888 ERR1769398_27717 ERR1769405_17239 ERR1769405_20361 ERR1769408_25332 ERR1769410_18024 ERR1769413_14174 ERR1769414_15390 ERR1769421_15569 ERR1769421_16137 ERR1769421_18469 ERR1769421_18519 ERR1769421_19472 ERR1769421_19881 ERR1769421_20580 ERR1769421_20997 ERR1769421_21583 ERR1769424_11944 ERR1769425_24992 ERR1769426_19941 ERR1769426_20799 ERR1769426_22103 ERR1769428_16771 ERR1769428_18783 ERR1769428_19677 ERR1769430_14736 ERR1769433_8396 ERR1769433_9677 ERR1769433_11817 ERR1769435_14176 ERR1769435_15173 ERR1769435_15279 ERR1769435_16477 ERR1769435_17817 ERR1769435_18111 ERR1769435_19786 ERR1769440_17790 ERR1769446_17469 ERR1769457_13731 ERR1769471_27627 ERR1769483_23803 ERR1769483_25486 ERR1769484_12270 ERR1769484_13207 ERR1769484_13978 ERR1769489_14243 ERR1769490_17470 ERR1769490_17914 ERR1769490_23114 ERR1769490_24512 ERR1769490_25246 ERR1769492_23145 ERR1769493_15162 ERR1769494_22492 ERR1769494_23613 ERR1769495_25754 ERR1769499_22941 ERR1769499_25212 ERR1769499_25602 ERR1769428_23184 ERR1769430_10999 ERR1769437_17660 ERR1769437_18370 ERR1769437_18811 ERR1769437_20300 ERR1769437_20403 ERR1769437_20582 ERR1769437_22283 ERR1769437_23228 ERR1769437_25037 ERR1769439_25124 ERR1769439_25690 ERR1769441_19943 ERR1769441_21465 ERR1769441_25342 ERR1769441_25369 ERR1769444_14603 ERR1769444_15647 ERR1769444_16057 ERR1769444_16916 ERR1769444_20824 ERR1769445_13020 ERR1769445_17436 ERR1769446_18266 ERR1769447_23990 ERR1769447_24765 ERR1769447_25968 ERR1769448_14381 ERR1769452_19668 ERR1769452_19814 ERR1769452_20248 ERR1769454_17617 ERR1769455_12541 ERR1769455_14139 ERR1769456_16798 ERR1769456_18903 ERR1769456_19123 ERR1769457_12373 ERR1769457_16784 ERR1769457_17662 ERR1769458_17856 ERR1769458_18054 ERR1769458_19752 ERR1769458_21653 ERR1769458_22062 ERR1769458_22850 ERR1769458_24036 ERR1769458_24539 ERR1769458_24862 ERR1769458_24922 ERR1769461_10781 ERR1769461_12684 ERR1769462_20608 ERR1769462_22751 ERR1769462_22907 ERR1769462_25967 ERR1769462_26410 ERR1769462_26575 ERR1769462_26899 ERR1769462_27040 ERR1769404_17515 ERR1769405_19647 ERR1769408_25482 ERR1769408_25757 ERR1769410_22872 ERR1769411_17440 ERR1769411_21627 ERR1769413_15091 ERR1769413_15174 ERR1769413_16022 ERR1769413_18907 ERR1769413_19230 ERR1769414_19339 ERR1769416_23738 ERR1769421_17303 ERR1769421_19606 ERR1769421_20446 ERR1769421_21050 ERR1769421_21693 ERR1769421_21982 ERR1769421_22315 ERR1769421_22407 ERR1769424_12658 ERR1769426_17497 ERR1769426_19215 ERR1769426_23894 ERR1769428_19912 ERR1769433_8339 ERR1769433_10873 ERR1769434_15659 ERR1769434_19756 ERR1769435_13824 ERR1769435_14043 ERR1769435_14181 ERR1769435_14543 ERR1769435_14658 ERR1769435_14738 ERR1769435_17343 ERR1769435_18757 ERR1769448_12291 ERR1769455_11974 ERR1769460_16305 ERR1769484_13191 ERR1769490_17686 ERR1769490_20788 ERR1769490_21473 ERR1769490_22709 ERR1769492_24430 ERR1769492_26177 ERR1769493_11395 ERR1769494_22638 ERR1769494_25689 ERR1769495_27119 ERR1769497_26038 ERR1769499_22511 ERR1769499_23304 ERR1769499_23476 ERR1769499_23908 ERR1769499_25052 ERR1769500_17680 ERR1769430_13786 ERR1769437_18663 ERR1769439_24100 ERR1769439_25456 ERR1769441_18445 ERR1769441_18787 ERR1769441_21322 ERR1769441_21760 ERR1769441_24289 ERR1769441_24458 ERR1769442_13846 ERR1769442_15388 ERR1769444_14440 ERR1769444_14834 ERR1769444_14906 ERR1769444_15110 ERR1769444_16116 ERR1769444_17912 ERR1769444_18458 ERR1769444_18942 ERR1769446_13773 ERR1769446_17048 ERR1769446_18410 ERR1769447_20071 ERR1769447_22537 ERR1769447_23554 ERR1769447_26227 ERR1769447_26341 ERR1769448_12494 ERR1769448_13323 ERR1769450_15123 ERR1769450_18095 ERR1769450_18964 ERR1769450_19944 ERR1769452_19042 ERR1769454_22599 ERR1769455_10203 ERR1769455_11028 ERR1769456_17049 ERR1769456_18254 ERR1769456_20170 ERR1769456_20518 ERR1769457_15844 ERR1769457_17402 ERR1769458_18027 ERR1769458_18052 ERR1769458_18456 ERR1769458_18999 ERR1769458_20632 ERR1769458_20930 ERR1769458_23075 ERR1769458_23338 ERR1769458_24198 ERR1769458_24768 ERR1769459_25532 ERR1769460_16245 ERR1769461_10752 ERR1769461_14428 ERR1769462_24329 ERR1769462_25595 ERR1769408_22645 ERR1769416_25745 ERR1769418_14680 ERR1769419_8866 ERR1769421_15626 ERR1769421_16116 ERR1769421_16360 ERR1769421_17064 ERR1769421_17502 ERR1769421_17702 ERR1769421_17936 ERR1769421_18912 ERR1769421_20126 ERR1769421_21228 ERR1769421_21269 ERR1769421_22023 ERR1769421_22118 ERR1769421_22674 ERR1769424_11608 ERR1769424_13380 ERR1769425_23933 ERR1769425_26994 ERR1769425_27519 ERR1769426_17024 ERR1769426_20334 ERR1769428_16932 ERR1769428_18006 ERR1769428_18151 ERR1769428_23752 ERR1769432_11129 ERR1769433_10081 ERR1769433_11136 ERR1769433_12033 ERR1769434_15320 ERR1769434_17069 ERR1769434_17367 ERR1769434_20392 ERR1769434_20982 ERR1769435_13770 ERR1769435_14019 ERR1769435_14256 ERR1769435_14864 ERR1769435_18717 ERR1769457_17089 ERR1769464_23868 ERR1769471_25928 ERR1769489_12623 ERR1769489_17566 ERR1769490_17636 ERR1769490_19877 ERR1769490_22967 ERR1769490_24974 ERR1769493_13614 ERR1769494_23406 ERR1769499_22663 ERR1769499_22851 ERR1769499_24394 ERR1769500_20626 ERR1769500_21561 ERR1769382_25439 ERR1769391_8034 ERR1769396_5264 ERR1769398_7813 ERR1769398_9890 ERR1769398_14065 ERR1769398_18212 ERR1769398_18213 ERR1769408_2377 ERR1769408_7767 ERR1769408_10709 ERR1769408_20278 ERR1769410_3097 ERR1769418_1112 ERR1769422_2501 ERR1769425_6875 ERR1769425_6876 ERR1769425_14297 ERR1769425_14359 ERR1769426_703 ERR1769427_17599 ERR1769427_21269 ERR1769428_4314 ERR1769428_7336 ERR1769428_14011 ERR1769428_15169 ERR1769428_26449 ERR1769434_4149 ERR1769434_7890 ERR1769434_9529 ERR1769434_12808 ERR1769435_25461 ERR1769455_882 ERR1769457_22407 ERR1769490_3168 ERR1769490_6779 ERR1769490_16008 ERR1769491_20462 ERR1769492_21546 ERR1769496_253 ERR1769496_1693 ERR1769496_1842 ERR1769496_2789 ERR1769496_5152 ERR1769496_12892 ERR1769496_13798 ERR1769496_15106 ERR1769496_18294 ERR1769496_19367 ERR1769496_25381 ERR1769496_27907 ERR1769499_8018 ERR1769499_11173 ERR1769499_15069 ERR1769499_20801 ERR1769499_22155 ERR1769499_24442 ERR1769402_20998 ERR1769417_26015 ERR1769419_8647 ERR1769419_9983 ERR1769419_9984 ERR1769419_10760 ERR1769419_10810 ERR1769423_19678 ERR1769423_23635 ERR1769423_23698 ERR1769423_24188 ERR1769423_27762 ERR1769436_18015 ERR1769436_19768 ERR1769436_21822 ERR1769436_24540 ERR1769437_23951 ERR1769437_24554 ERR1769439_23967 ERR1769439_25572 ERR1769439_27710 ERR1769440_21039 ERR1769441_18492 ERR1769442_18252 ERR1769444_16283 ERR1769444_17334 ERR1769445_14748 ERR1769446_18251 ERR1769447_20972 ERR1769452_18724 ERR1769454_16948 ERR1769454_17665 ERR1769454_18951 ERR1769454_19350 ERR1769454_19443 ERR1769456_18467 ERR1769456_18588 ERR1769457_13715 ERR1769458_17672 ERR1769458_20726 ERR1769458_20873 ERR1769458_23480 ERR1769458_24237 ERR1769460_14773 ERR1769464_24588 ERR1769466_22462 ERR1769466_23641 ERR1769466_25450 ERR1769470_12265 ERR1769474_26772 ERR1769475_22447 ERR1769476_14297 ERR1769476_15696 ERR1769476_17201 ERR1769499_24488 ERR1769504_15004 ERR1769504_16365 ERR1772232_4420 ERR1772232_5828 ERR1772232_6770 ERR1772232_7063 ERR1772232_9070 ERR1772232_9206 ERR1772232_9539 ERR1772232_10215 ERR1772232_12150 ERR1772232_23611 ERR1772232_26290 ERR1772232_26990 ERR1772232_27907 ERR1772233_7847 ERR1772233_11178 ERR1772233_14412 ERR1772233_22513 ERR1772233_24041 ERR1772233_24926 ERR1772233_27606 ERR1772236_4453 ERR1772236_27268 ERR1772237_4317 ERR1772240_7519 ERR1772240_7725 ERR1772240_8632 ERR1772240_24153 ERR1772240_25134 ERR1772240_26364 ERR1772241_5978 ERR1772244_220 ERR1772244_1151 ERR1772244_4487 ERR1772244_9822 ERR1772244_18321 ERR1772250_1147 ERR1772251_4404 ERR1772252_26226 ERR1772253_17146 ERR1772254_2818 ERR1772254_2983 ERR1772254_4075 ERR1772254_5300 ERR1772254_9716 ERR1772254_10123 ERR1772254_12587 ERR1772254_18352 ERR1772257_2393 ERR1772257_9834 ERR1772258_10556 ERR1772261_4229 ERR1772261_15735 ERR1772264_3927 ERR1772264_6905 ERR1772264_8624 ERR1772264_15786 ERR1772264_23785 ERR1769393_24581 ERR1769400_6978 ERR1769400_25891 ERR1769403_1987 ERR1769403_17928 ERR1769417_7436 ERR1769417_13833 ERR1769419_1341 ERR1769419_17038 ERR1769423_4484 ERR1769423_4653 ERR1769431_12834 ERR1769431_21203 ERR1769436_2837 ERR1769436_4082 ERR1769436_9811 ERR1769437_6340 ERR1769437_8213 ERR1769437_8214 ERR1769438_6049 ERR1769438_23905 ERR1769439_10961 ERR1769442_4378 ERR1769442_16106 ERR1769442_19473 ERR1769443_3217 ERR1769443_19058 ERR1769452_7463 ERR1769452_7893 ERR1769452_14905 ERR1769453_3993 ERR1769453_11016 ERR1769453_18463 ERR1769456_27542 ERR1769458_5771 ERR1769458_27835 ERR1769463_16877 ERR1769463_20327 ERR1769466_18390 ERR1769466_21286 ERR1769467_1031 ERR1769469_25456 ERR1769470_9271 ERR1769470_18679 ERR1769472_70 ERR1769474_9459 ERR1769474_12809 ERR1769474_21733 ERR1769474_22771 ERR1769474_23116 ERR1769475_9481 ERR1769475_24891 ERR1769476_21430 ERR1769476_21497 ERR1769498_3523 ERR1769499_20721 ERR1769430_14353 ERR1769437_18422 ERR1769437_25901 ERR1769439_25700 ERR1769439_26282 ERR1769439_27273 ERR1769440_19794 ERR1769440_20424 ERR1769440_22088 ERR1769441_18513 ERR1769441_19898 ERR1769441_25694 ERR1769442_13537 ERR1769443_12648 ERR1769444_15291 ERR1769444_15941 ERR1769444_19340 ERR1769444_20000 ERR1769444_20161 ERR1769444_20461 ERR1769446_13944 ERR1769446_15117 ERR1769446_18772 ERR1769446_18797 ERR1769446_19640 ERR1769447_17811 ERR1769447_17926 ERR1769447_18660 ERR1769447_18900 ERR1769447_20421 ERR1769448_12843 ERR1769448_14994 ERR1769448_16215 ERR1769450_14582 ERR1769450_17923 ERR1769452_21707 ERR1769452_22290 ERR1769452_26365 ERR1769455_14154 ERR1769456_19813 ERR1769456_20202 ERR1769456_20467 ERR1769456_20997 ERR1769458_17673 ERR1769458_17910 ERR1769458_19789 ERR1769458_19997 ERR1769458_22440 ERR1769458_23008 ERR1769458_23357 ERR1769458_23598 ERR1769460_13381 ERR1769460_15340 ERR1769461_12544 ERR1769462_21758 ERR1769462_27862 ERR1769419_8756 ERR1769419_8870 ERR1769419_9862 ERR1769419_9952 ERR1769419_10024 ERR1769419_11847 ERR1769419_12182 ERR1769419_12240 ERR1769419_12369 ERR1769423_20617 ERR1769431_12016 ERR1769436_19446 ERR1769437_17715 ERR1769437_20127 ERR1769437_22872 ERR1769437_23172 ERR1769440_17081 ERR1769440_17229 ERR1769440_18818 ERR1769440_23453 ERR1769442_15492 ERR1769442_16003 ERR1769445_14784 ERR1769445_16453 ERR1769447_25745 ERR1769449_12576 ERR1769449_14078 ERR1769452_24942 ERR1769452_27481 ERR1769456_19616 ERR1769456_20057 ERR1769456_21432 ERR1769456_24923 ERR1769458_22879 ERR1769458_22880 ERR1769460_12167 ERR1769462_27389 ERR1769464_20097 ERR1769464_25116 ERR1769464_26661 ERR1769468_16064 ERR1769469_9465 ERR1769469_12409 ERR1769470_12631 ERR1769470_15610 ERR1769470_17025 ERR1769472_13033 ERR1769476_13534 ERR1769480_16768 ERR1769480_16963 ERR1769480_16964 ERR1769480_20203 ERR1769480_21283 ERR1769499_24237 ERR1769504_14429 ERR1769397_2231 ERR1769397_7639 ERR1769402_8390 ERR1769402_25964 ERR1769402_26815 ERR1769403_2179 ERR1769403_12858 ERR1769403_15929 ERR1769431_17753 ERR1769431_18806 ERR1769431_21291 ERR1769437_5946 ERR1769437_16104 ERR1769438_6099 ERR1769438_9370 ERR1769438_10901 ERR1769439_5993 ERR1769439_8564 ERR1769440_14183 ERR1769441_4570 ERR1769441_13070 ERR1769442_8240 ERR1769445_4948 ERR1769451_17429 ERR1769453_2242 ERR1769453_18815 ERR1769453_21440 ERR1769453_25766 ERR1769454_6139 ERR1769454_23995 ERR1769457_3520 ERR1769458_1312 ERR1769459_7608 ERR1769459_8536 ERR1769459_22352 ERR1769459_25032 ERR1769463_15674 ERR1769463_16536 ERR1769463_16537 ERR1769464_8725 ERR1769468_26209 ERR1769469_1625 ERR1769469_2804 ERR1769469_5493 ERR1769469_15229 ERR1769469_26421 ERR1769470_25812 ERR1769472_153 ERR1769472_154 ERR1769498_2764 ERR1769498_5669 ERR1769498_23272 ERR1769504_420 ERR1769504_21040 ERR1769504_24805 ERR1769393_8120 ERR1769400_372 ERR1769400_22016 ERR1769402_8276 ERR1769403_19981 ERR1769403_21147 ERR1769419_1185 ERR1769419_25668 ERR1769431_22236 ERR1769436_6097 ERR1769437_22069 ERR1769438_8015 ERR1769438_24203 ERR1769439_1494 ERR1769439_13589 ERR1769440_27224 ERR1769440_27582 ERR1769441_5594 ERR1769442_11418 ERR1769445_26000 ERR1769449_19998 ERR1769450_6158 ERR1769453_26020 ERR1769454_27796 ERR1769455_18348 ERR1769456_5833 ERR1769458_12904 ERR1769459_18278 ERR1769459_20738 ERR1769459_22758 ERR1769464_1210 ERR1769465_23203 ERR1769466_2023 ERR1769466_15587 ERR1769466_16099 ERR1769467_21150 ERR1769468_8059 ERR1769469_20853 ERR1769469_25821 ERR1769470_10493 ERR1769470_17624 ERR1769474_7517 ERR1769474_8794 ERR1769474_13857 ERR1769474_22302 ERR1769475_5195 ERR1769476_31 ERR1769476_16720 ERR1769476_20756 ERR1769476_21881 ERR1769499_1319 ERR1769499_1414 ERR1769504_3815 ERR1769504_14264 ERR1769382_26871 ERR1769393_16309 ERR1769393_18249 ERR1769399_18265 ERR1769404_19290 ERR1769408_22589 ERR1769410_18375 ERR1769410_20315 ERR1769411_18054 ERR1769412_16730 ERR1769413_15743 ERR1769413_17233 ERR1769413_20613 ERR1769421_15522 ERR1769421_16289 ERR1769421_17409 ERR1769421_18164 ERR1769421_18206 ERR1769421_19704 ERR1769421_19748 ERR1769421_22466 ERR1769421_22888 ERR1769422_20773 ERR1769426_18217 ERR1769426_24225 ERR1769428_19310 ERR1769428_19972 ERR1769433_8374 ERR1769433_8730 ERR1769433_11842 ERR1769434_14817 ERR1769434_16272 ERR1769434_16597 ERR1769434_16816 ERR1769434_18506 ERR1769434_20708 ERR1769435_15428 ERR1769435_17611 ERR1769435_18447 ERR1769455_14132 ERR1769459_26734 ERR1769483_18066 ERR1769484_14889 ERR1769490_18663 ERR1769490_20455 ERR1769490_20548 ERR1769490_21615 ERR1769490_22053 ERR1769490_22838 ERR1769490_23731 ERR1769490_23906 ERR1769493_12988 ERR1769493_14129 ERR1769499_25462 ERR1769419_8509 ERR1769419_10115 ERR1769423_21851 ERR1769430_13719 ERR1769431_14085 ERR1769436_17794 ERR1769436_23153 ERR1769437_22543 ERR1769439_24098 ERR1769440_16960 ERR1769440_20010 ERR1769440_23911 ERR1769440_25611 ERR1769442_17699 ERR1769444_16954 ERR1769445_15278 ERR1769446_18578 ERR1769447_20649 ERR1769447_22468 ERR1769447_22771 ERR1769449_13112 ERR1769450_16733 ERR1769452_21065 ERR1769452_21122 ERR1769454_17105 ERR1769456_21469 ERR1769457_15740 ERR1769458_16944 ERR1769458_17981 ERR1769459_25522 ERR1769459_26035 ERR1769460_5404 ERR1769466_22385 ERR1769466_24905 ERR1769466_26628 ERR1769466_27056 ERR1769466_27083 ERR1769466_27274 ERR1769468_17073 ERR1769469_11329 ERR1769470_13771 ERR1769470_15957 ERR1769470_23788 ERR1769474_25653 ERR1769474_26142 ERR1769474_26143 ERR1769475_22 ERR1769475_16963 ERR1769476_4147 ERR1769476_5205 ERR1769476_15081 ERR1769476_17764 ERR1769476_25241 ERR1769480_13237 ERR1769391_26060 ERR1769391_26313 ERR1769394_15555 ERR1769398_27771 ERR1769408_22253 ERR1769408_27414 ERR1769411_16387 ERR1769411_18320 ERR1769411_20001 ERR1769416_24441 ERR1769416_26252 ERR1769418_11891 ERR1769418_11902 ERR1769421_15497 ERR1769421_17171 ERR1769421_17507 ERR1769421_18460 ERR1769421_18704 ERR1769421_20653 ERR1769422_19595 ERR1769430_14737 ERR1769433_8224 ERR1769433_9376 ERR1769433_9822 ERR1769433_9875 ERR1769433_10450 ERR1769434_16390 ERR1769434_16732 ERR1769434_18932 ERR1769435_13588 ERR1769435_14458 ERR1769435_16971 ERR1769435_17863 ERR1769435_17960 ERR1769435_18745 ERR1769471_22339 ERR1769471_22839 ERR1769473_14994 ERR1769483_20303 ERR1769489_14006 ERR1769490_18643 ERR1769490_22620 ERR1769490_24193 ERR1769490_24878 ERR1769493_13805 ERR1769493_16077 ERR1769495_21264 ERR1769496_14249 ERR1769499_22302 ERR1769499_23517 ERR1769499_23551 ERR1769499_24954 ERR1769504_16381 ERR1769403_12865 ERR1769419_7010 ERR1769419_9264 ERR1769419_23086 ERR1769419_24209 ERR1769419_24220 ERR1769419_24256 ERR1769419_24280 ERR1769419_24300 ERR1769419_24304 ERR1769419_24336 ERR1769419_24341 ERR1769431_1814 ERR1769431_2146 ERR1769436_1256 ERR1769436_1502 ERR1769438_26869 ERR1769440_17035 ERR1769441_23017 ERR1769442_24374 ERR1769442_24845 ERR1769444_10798 ERR1769449_5819 ERR1769450_21815 ERR1769452_5538 ERR1769452_8296 ERR1769452_8443 ERR1769452_16760 ERR1769454_138 ERR1769454_22661 ERR1769457_5565 ERR1769457_11999 ERR1769458_1185 ERR1769459_1282 ERR1769459_1804 ERR1769459_4856 ERR1769466_5742 ERR1769467_10808 ERR1769467_14631 ERR1769467_27035 ERR1769469_2095 ERR1769469_19343 ERR1769469_21454 ERR1769469_25552 ERR1769470_10379 ERR1769472_4917 ERR1769474_8037 ERR1769474_10451 ERR1769475_11233 ERR1769476_24977 ERR1769498_2957 ERR1769498_23990 ERR1769499_6371 ERR1769428_23654 ERR1769430_13824 ERR1769430_15774 ERR1769437_25866 ERR1769439_23129 ERR1769440_18688 ERR1769441_20005 ERR1769441_20359 ERR1769441_22500 ERR1769441_24245 ERR1769441_26786 ERR1769443_10552 ERR1769444_15862 ERR1769444_16708 ERR1769444_16811 ERR1769444_17750 ERR1769444_21006 ERR1769444_21218 ERR1769445_15576 ERR1769445_16542 ERR1769445_16805 ERR1769445_17530 ERR1769446_15153 ERR1769446_17033 ERR1769447_20476 ERR1769447_21864 ERR1769447_23381 ERR1769449_7448 ERR1769450_16032 ERR1769450_16408 ERR1769450_16409 ERR1769456_22122 ERR1769458_17439 ERR1769458_19291 ERR1769458_19349 ERR1769458_19350 ERR1769458_20164 ERR1769458_20463 ERR1769458_20479 ERR1769458_21001 ERR1769458_21010 ERR1769458_21091 ERR1769458_21731 ERR1769458_22944 ERR1769458_23354 ERR1769458_23584 ERR1769458_23913 ERR1769458_24670 ERR1769458_24834 ERR1769460_14097 ERR1769460_16364 ERR1769461_12448 ERR1769461_14890 ERR1769430_13307 ERR1769437_17574 ERR1769437_17854 ERR1769437_21465 ERR1769437_24538 ERR1769439_24395 ERR1769439_24403 ERR1769441_18511 ERR1769441_18912 ERR1769441_22595 ERR1769442_16554 ERR1769443_12066 ERR1769443_12665 ERR1769444_14426 ERR1769444_14610 ERR1769444_15498 ERR1769444_17810 ERR1769444_18196 ERR1769444_21359 ERR1769445_14289 ERR1769446_17253 ERR1769446_17902 ERR1769446_19238 ERR1769446_19946 ERR1769447_21109 ERR1769447_25105 ERR1769447_25134 ERR1769448_12560 ERR1769448_16999 ERR1769450_16520 ERR1769450_18320 ERR1769452_23790 ERR1769452_25661 ERR1769453_25932 ERR1769455_13249 ERR1769455_13814 ERR1769456_24098 ERR1769457_14746 ERR1769457_17446 ERR1769458_16825 ERR1769458_17133 ERR1769458_17170 ERR1769458_17283 ERR1769458_17735 ERR1769458_20954 ERR1769458_21409 ERR1769458_23938 ERR1769458_24557 ERR1769459_25602 ERR1769461_12286 ERR1769461_14523 ERR1769462_20772 ERR1769462_21847 ERR1769398_21570 ERR1769398_27083 ERR1769405_24932 ERR1769408_21891 ERR1769408_24513 ERR1769408_25025 ERR1769408_26000 ERR1769408_27188 ERR1769410_18964 ERR1769411_16588 ERR1769411_22077 ERR1769413_16238 ERR1769414_21444 ERR1769418_12063 ERR1769421_15651 ERR1769421_16663 ERR1769421_18274 ERR1769421_21582 ERR1769421_21918 ERR1769421_22308 ERR1769421_22514 ERR1769422_20243 ERR1769422_20507 ERR1769422_20508 ERR1769425_25852 ERR1769433_10326 ERR1769433_12090 ERR1769434_20130 ERR1769435_14821 ERR1769435_17071 ERR1769435_19447 ERR1769435_19619 ERR1769459_27013 ERR1769483_19740 ERR1769483_20371 ERR1769483_22096 ERR1769483_23740 ERR1769484_11870 ERR1769489_12649 ERR1769490_21126 ERR1769490_21143 ERR1769490_21643 ERR1769490_21755 ERR1769490_21826 ERR1769490_21954 ERR1769493_16049 ERR1769494_27155 ERR1769499_22635 ERR1769499_23921 ERR1769499_26261 ERR1769499_27144 ERR1769499_27437 ERR1769430_1340 ERR1769437_17022 ERR1769438_3973 ERR1769438_27226 ERR1769439_22835 ERR1769441_10632 ERR1769441_18288 ERR1769442_12664 ERR1769443_9049 ERR1769443_25441 ERR1769444_5884 ERR1769444_11254 ERR1769444_13571 ERR1769444_22387 ERR1769446_814 ERR1769446_26525 ERR1769447_15288 ERR1769447_17443 ERR1769447_17504 ERR1769447_17510 ERR1769447_24093 ERR1769448_2288 ERR1769448_9373 ERR1769448_12252 ERR1769450_5005 ERR1769450_12975 ERR1769450_13320 ERR1769450_23763 ERR1769451_12468 ERR1769451_12679 ERR1769451_20000 ERR1769454_5145 ERR1769455_12916 ERR1769455_20185 ERR1769456_12144 ERR1769457_1932 ERR1769457_25781 ERR1769458_5561 ERR1769458_6438 ERR1769458_13273 ERR1769458_14170 ERR1769458_15406 ERR1769458_16194 ERR1769461_8960 ERR1769461_10282 ERR1769461_18575 ERR1769461_22921 ERR1769461_24282 ERR1769461_26182 ERR1769463_1610 ERR1769463_22168 ERR1772244_1399 ERR1769402_2882 ERR1769403_14678 ERR1769403_25327 ERR1769417_18676 ERR1769417_20956 ERR1769419_12729 ERR1769419_14962 ERR1769419_17241 ERR1769423_11189 ERR1769423_19121 ERR1769437_9532 ERR1769438_11988 ERR1769439_665 ERR1769439_823 ERR1769439_824 ERR1769440_8714 ERR1769442_5494 ERR1769442_13969 ERR1769442_23670 ERR1769444_23865 ERR1769444_26817 ERR1769446_7683 ERR1769448_7751 ERR1769449_16701 ERR1769449_24588 ERR1769452_16592 ERR1769453_17272 ERR1769456_1120 ERR1769456_1755 ERR1769456_10835 ERR1769456_25936 ERR1769459_123 ERR1769459_15320 ERR1769459_21883 ERR1769459_24006 ERR1769463_17022 ERR1769464_14223 ERR1769464_18281 ERR1769465_798 ERR1769466_8771 ERR1769467_19668 ERR1769474_2215 ERR1769474_7568 ERR1769474_9864 ERR1769475_11282 ERR1769476_12682 ERR1769480_10037 ERR1769499_19019 ERR1769504_12469 ERR1769504_18973 ERR1769504_27404 ERR1769417_9740 ERR1769419_1279 ERR1769419_7403 ERR1769419_13219 ERR1769419_21361 ERR1769419_22925 ERR1769419_25212 ERR1769423_5184 ERR1769423_26504 ERR1769438_8961 ERR1769439_16706 ERR1769440_13390 ERR1769442_9924 ERR1769442_21991 ERR1769443_886 ERR1769443_20548 ERR1769448_7348 ERR1769450_11450 ERR1769453_1220 ERR1769453_13525 ERR1769453_14766 ERR1769453_18898 ERR1769454_10520 ERR1769454_26481 ERR1769456_4157 ERR1769456_10815 ERR1769457_1256 ERR1769457_13403 ERR1769459_7715 ERR1769463_10447 ERR1769465_14481 ERR1769465_19823 ERR1769466_2632 ERR1769467_23238 ERR1769470_4639 ERR1769470_19548 ERR1769474_1340 ERR1769474_2516 ERR1769474_2880 ERR1769474_5607 ERR1769474_6240 ERR1769474_17076 ERR1769474_22682 ERR1769475_4978 ERR1769475_5030 ERR1769475_12669 ERR1769475_16161 ERR1769475_18105 ERR1769476_13827 ERR1769480_5882 ERR1769499_4204 ERR1769428_22926 ERR1769437_17493 ERR1769437_21703 ERR1769439_22996 ERR1769439_24965 ERR1769439_25284 ERR1769440_16406 ERR1769441_19063 ERR1769441_20146 ERR1769441_20759 ERR1769441_20821 ERR1769441_21145 ERR1769441_22469 ERR1769441_26112 ERR1769441_26654 ERR1769442_14634 ERR1769443_11089 ERR1769444_14976 ERR1769444_17680 ERR1769444_17927 ERR1769444_18306 ERR1769444_19097 ERR1769444_20565 ERR1769444_21122 ERR1769445_15145 ERR1769446_16838 ERR1769446_17545 ERR1769446_19181 ERR1769447_17882 ERR1769447_20423 ERR1769447_21977 ERR1769447_22051 ERR1769447_22613 ERR1769448_11768 ERR1769448_16935 ERR1769449_14702 ERR1769450_15341 ERR1769450_19481 ERR1769455_11130 ERR1769455_14376 ERR1769456_16897 ERR1769456_19851 ERR1769456_23703 ERR1769458_18017 ERR1769458_18441 ERR1769458_20779 ERR1769458_20907 ERR1769458_23039 ERR1769458_23290 ERR1769459_26909 ERR1769462_26984 ERR1772234_9773 ERR1772234_13424 ERR1772234_21402 ERR1772237_4137 ERR1772238_2840 ERR1772238_6575 ERR1772239_4552 ERR1772239_5515 ERR1772239_11632 ERR1772239_13865 ERR1772239_24162 ERR1772239_25117 ERR1772242_11365 ERR1772243_20092 ERR1772243_23519 ERR1772244_5997 ERR1772245_10207 ERR1772245_10612 ERR1772245_15565 ERR1772246_2648 ERR1772246_10550 ERR1772246_16710 ERR1772247_24543 ERR1772247_27048 ERR1772249_26665 ERR1772251_277 ERR1772251_9038 ERR1772251_9718 ERR1772251_10961 ERR1772251_27251 ERR1772254_26350 ERR1772255_10128 ERR1772255_25020 ERR1772255_27098 ERR1772259_369 ERR1772259_968 ERR1772259_1883 ERR1772259_2630 ERR1772259_13492 ERR1772259_13582 ERR1772259_15460 ERR1772259_16422 ERR1772259_20962 ERR1772259_21553 ERR1772259_26445 ERR1772259_27781 ERR1772260_13416 ERR1772260_21410 ERR1772262_16659 ERR1772263_12165 ERR1772263_14647 ERR1769403_7136 ERR1769403_27299 ERR1769417_237 ERR1769417_5519 ERR1769417_8560 ERR1769417_21389 ERR1769419_7200 ERR1769419_8264 ERR1769419_13090 ERR1769419_25550 ERR1769419_25753 ERR1769419_25931 ERR1769419_26553 ERR1769419_26608 ERR1769419_26618 ERR1769419_26631 ERR1769419_26664 ERR1769436_13380 ERR1769436_26357 ERR1769436_26358 ERR1769437_3992 ERR1769437_13839 ERR1769437_14882 ERR1769437_17211 ERR1769438_24389 ERR1769439_5054 ERR1769439_22371 ERR1769440_11920 ERR1769442_24124 ERR1769442_26956 ERR1769445_9878 ERR1769449_27077 ERR1769452_11363 ERR1769455_22506 ERR1769458_14425 ERR1769458_26821 ERR1769459_113 ERR1769459_24408 ERR1769460_17714 ERR1769464_18297 ERR1769464_19334 ERR1769464_24656 ERR1769470_1972 ERR1769474_15900 ERR1769474_25941 ERR1769480_13743 ERR1769498_6190 ERR1769499_11524 ERR1769504_2865 ERR1769504_25706 ERR1769428_23782 ERR1769430_11399 ERR1769437_19252 ERR1769437_19561 ERR1769437_25027 ERR1769439_23088 ERR1769439_24639 ERR1769440_20755 ERR1769443_10271 ERR1769443_12464 ERR1769444_14504 ERR1769444_15618 ERR1769444_15911 ERR1769444_17098 ERR1769444_19741 ERR1769444_20640 ERR1769445_16655 ERR1769446_16697 ERR1769447_18816 ERR1769447_19991 ERR1769447_20260 ERR1769447_22017 ERR1769447_22586 ERR1769447_23596 ERR1769448_16662 ERR1769448_16949 ERR1769450_18854 ERR1769450_20569 ERR1769452_18742 ERR1769452_20761 ERR1769452_26660 ERR1769454_16760 ERR1769455_12093 ERR1769456_17041 ERR1769456_18448 ERR1769456_18466 ERR1769456_21626 ERR1769456_22218 ERR1769456_22224 ERR1769457_12653 ERR1769458_17510 ERR1769458_18526 ERR1769458_19234 ERR1769458_20253 ERR1769458_24303 ERR1769460_12993 ERR1769460_13732 ERR1769461_14317 ERR1769398_24974 ERR1769411_21094 ERR1769413_15594 ERR1769413_16941 ERR1769413_18598 ERR1769414_19918 ERR1769415_27481 ERR1769416_26497 ERR1769421_15507 ERR1769421_17042 ERR1769421_19287 ERR1769421_20109 ERR1769421_20528 ERR1769421_21149 ERR1769421_21595 ERR1769421_22860 ERR1769422_17997 ERR1769426_19009 ERR1769428_17777 ERR1769428_19574 ERR1769433_9056 ERR1769433_9470 ERR1769433_9471 ERR1769434_14938 ERR1769434_15135 ERR1769434_16154 ERR1769434_17772 ERR1769434_21055 ERR1769435_14937 ERR1769435_18321 ERR1769435_19647 ERR1769435_20137 ERR1769435_20214 ERR1769457_16345 ERR1769483_20865 ERR1769483_21067 ERR1769483_25422 ERR1769484_12522 ERR1769484_15249 ERR1769490_19580 ERR1769490_19647 ERR1769490_20964 ERR1769490_21411 ERR1769490_22990 ERR1769490_25652 ERR1769493_13340 ERR1769499_23993 ERR1769428_23287 ERR1769430_14775 ERR1769437_19134 ERR1769437_19594 ERR1769437_23690 ERR1769437_23885 ERR1769439_24463 ERR1769441_22410 ERR1769441_25764 ERR1769441_25885 ERR1769442_18279 ERR1769443_10588 ERR1769444_14737 ERR1769444_15423 ERR1769444_17443 ERR1769444_17515 ERR1769444_18968 ERR1769445_14477 ERR1769446_13993 ERR1769446_14100 ERR1769446_15398 ERR1769446_16508 ERR1769446_20128 ERR1769447_21281 ERR1769447_21780 ERR1769448_12018 ERR1769448_15988 ERR1769450_16449 ERR1769450_17389 ERR1769450_19403 ERR1769452_21840 ERR1769455_13099 ERR1769456_16901 ERR1769456_17404 ERR1769456_18112 ERR1769456_22944 ERR1769456_24711 ERR1769456_24864 ERR1769458_17508 ERR1769458_18050 ERR1769458_19916 ERR1769458_20575 ERR1769458_20702 ERR1769458_21216 ERR1769458_21671 ERR1769461_12973 ERR1769403_2280 ERR1769403_17757 ERR1769417_2901 ERR1769417_11474 ERR1769417_12712 ERR1769417_16003 ERR1769419_3293 ERR1769419_4258 ERR1769419_18919 ERR1769419_24393 ERR1769423_8981 ERR1769437_10580 ERR1769437_10581 ERR1769439_12536 ERR1769439_16955 ERR1769439_19034 ERR1769441_13210 ERR1769442_651 ERR1769447_1900 ERR1769449_977 ERR1769449_24219 ERR1769449_27126 ERR1769450_12705 ERR1769450_12706 ERR1769453_15035 ERR1769456_14995 ERR1769459_9866 ERR1769459_16206 ERR1769459_21683 ERR1769459_22651 ERR1769459_22922 ERR1769463_11123 ERR1769463_21862 ERR1769464_6229 ERR1769465_20265 ERR1769465_20266 ERR1769468_5671 ERR1769468_5672 ERR1769474_3638 ERR1769474_3761 ERR1769474_4324 ERR1769474_8792 ERR1769474_18338 ERR1769476_25692 ERR1769476_26304 ERR1769499_19207 ERR1769428_27852 ERR1769430_27764 ERR1769437_14836 ERR1769437_15154 ERR1769437_19742 ERR1769437_22512 ERR1769438_5292 ERR1769438_17730 ERR1769438_23757 ERR1769439_2610 ERR1769439_7620 ERR1769439_8120 ERR1769439_8121 ERR1769439_11965 ERR1769441_8231 ERR1769441_15743 ERR1769444_6247 ERR1769444_16950 ERR1769444_17938 ERR1769444_22284 ERR1769444_22637 ERR1769444_25771 ERR1769446_3892 ERR1769451_4667 ERR1769451_5762 ERR1769451_16845 ERR1769452_10101 ERR1769452_10102 ERR1769453_15431 ERR1769455_3045 ERR1769455_4715 ERR1769455_5144 ERR1769455_6889 ERR1769455_16780 ERR1769456_13 ERR1769458_2579 ERR1769458_5096 ERR1769458_7422 ERR1769458_23995 ERR1769458_26680 ERR1769460_2199 ERR1769461_21832 ERR1769462_1146 ERR1769462_4530 ERR1769462_18803 ERR1769463_13805 ERR1772232_4746 ERR1772232_9194 ERR1772232_21483 ERR1772232_22948 ERR1772232_25915 ERR1772233_159 ERR1772233_5645 ERR1772233_11700 ERR1772235_8160 ERR1772238_16857 ERR1772239_11350 ERR1772239_13661 ERR1772239_14489 ERR1772239_17457 ERR1772240_8811 ERR1772240_18975 ERR1772240_21802 ERR1772241_7186 ERR1772241_19158 ERR1772244_4287 ERR1772244_5321 ERR1772244_19057 ERR1772244_22361 ERR1772245_1760 ERR1772246_20898 ERR1772250_11320 ERR1772251_24361 ERR1772252_2633 ERR1772253_669 ERR1772253_19255 ERR1772254_1321 ERR1772254_1918 ERR1772254_10545 ERR1772254_22125 ERR1772257_17033 ERR1772261_783 ERR1772261_3503 ERR1772264_7158 ERR1772264_11074 ERR1772264_14590 ERR1772264_15253 ERR1772264_20558 ERR1772264_20710 ERR1772264_20854 ERR1772264_23078 ERR1772265_27877 ERR1769396_24718 ERR1769404_24262 ERR1769408_22147 ERR1769408_22438 ERR1769408_22769 ERR1769408_24556 ERR1769408_27675 ERR1769414_17710 ERR1769418_16549 ERR1769421_16828 ERR1769421_17548 ERR1769421_17981 ERR1769421_18425 ERR1769421_18577 ERR1769421_19972 ERR1769421_20813 ERR1769421_21527 ERR1769421_22279 ERR1769422_22086 ERR1769422_22237 ERR1769426_19711 ERR1769426_23121 ERR1769428_16610 ERR1769433_10311 ERR1769434_1304 ERR1769434_17416 ERR1769434_18692 ERR1769434_19055 ERR1769434_19484 ERR1769435_14432 ERR1769435_14591 ERR1769435_14613 ERR1769435_16107 ERR1769435_17568 ERR1769435_17569 ERR1769435_18364 ERR1769447_25940 ERR1769457_13872 ERR1769490_19036 ERR1769494_23052 ERR1769499_22874 ERR1769499_26447 ERR1769499_27516 ERR1769500_18921 ERR1769402_12625 ERR1769403_3876 ERR1769417_23465 ERR1769419_4268 ERR1769419_12623 ERR1769419_12991 ERR1769423_4555 ERR1769437_5566 ERR1769437_9418 ERR1769439_7883 ERR1769439_17264 ERR1769439_17265 ERR1769440_12500 ERR1769441_6185 ERR1769442_11669 ERR1769444_22657 ERR1769445_10647 ERR1769447_7199 ERR1769449_2126 ERR1769450_26017 ERR1769452_10881 ERR1769452_12205 ERR1769453_23195 ERR1769454_4138 ERR1769454_13831 ERR1769456_7137 ERR1769456_12054 ERR1769456_12226 ERR1769459_15904 ERR1769459_24354 ERR1769461_3825 ERR1769463_8993 ERR1769463_12357 ERR1769469_5779 ERR1769469_5780 ERR1769469_10129 ERR1769469_22975 ERR1769469_26132 ERR1769474_12100 ERR1769474_12757 ERR1769474_18782 ERR1769476_23386 ERR1769498_5959 ERR1769499_3939 ERR1769428_22542 ERR1769430_11727 ERR1769430_11964 ERR1769437_21207 ERR1769439_24986 ERR1769439_27220 ERR1769441_18895 ERR1769441_22313 ERR1769442_17039 ERR1769443_10834 ERR1769444_14718 ERR1769444_15181 ERR1769444_15475 ERR1769444_15522 ERR1769444_17204 ERR1769444_19457 ERR1769444_19475 ERR1769444_19927 ERR1769446_14088 ERR1769446_15294 ERR1769447_20832 ERR1769447_21282 ERR1769447_24790 ERR1769447_25182 ERR1769447_25592 ERR1769448_11730 ERR1769448_13739 ERR1769448_16607 ERR1769450_14020 ERR1769450_14377 ERR1769450_17652 ERR1769452_22703 ERR1769455_11415 ERR1769455_13475 ERR1769456_20817 ERR1769456_23060 ERR1769458_18457 ERR1769458_18965 ERR1769458_18990 ERR1769458_20371 ERR1769458_20481 ERR1769458_22515 ERR1769458_23172 ERR1769458_24845 ERR1769400_25308 ERR1769417_4649 ERR1769417_22391 ERR1769419_16234 ERR1769419_27294 ERR1769419_27359 ERR1769419_27390 ERR1769419_27433 ERR1769431_22502 ERR1769437_13898 ERR1769437_13991 ERR1769438_22248 ERR1769438_22419 ERR1769444_11805 ERR1769449_27270 ERR1769451_24847 ERR1769452_14955 ERR1769456_13785 ERR1769456_27027 ERR1769457_6786 ERR1769458_14289 ERR1769459_1443 ERR1769459_1444 ERR1769459_6757 ERR1769459_20181 ERR1769459_20884 ERR1769460_1080 ERR1769463_27053 ERR1769464_16000 ERR1769465_21994 ERR1769466_25589 ERR1769467_7421 ERR1769467_16384 ERR1769468_12494 ERR1769470_3645 ERR1769470_25843 ERR1769474_4994 ERR1769474_6523 ERR1769474_19087 ERR1769475_17748 ERR1769476_9510 ERR1769476_25512 ERR1769504_10021 ERR1769402_22835 ERR1769417_24438 ERR1769431_9328 ERR1769431_22190 ERR1769436_2320 ERR1769437_11225 ERR1769437_15989 ERR1769438_12189 ERR1769438_19207 ERR1769439_19407 ERR1769443_17622 ERR1769444_13729 ERR1769445_7639 ERR1769450_27647 ERR1769453_19990 ERR1769453_22149 ERR1769453_22456 ERR1769454_2327 ERR1769454_6486 ERR1769454_7434 ERR1769454_15370 ERR1769454_26575 ERR1769456_12088 ERR1769456_15666 ERR1769458_1258 ERR1769459_4236 ERR1769459_10181 ERR1769459_20373 ERR1769460_17 ERR1769463_754 ERR1769464_3467 ERR1769464_16894 ERR1769465_8672 ERR1769466_13757 ERR1769469_4876 ERR1769469_8769 ERR1769474_17626 ERR1769474_22482 ERR1769475_8986 ERR1769498_15875 ERR1769500_7659 ERR1769504_20049 ERR1769504_24620 ERR1769400_24437 ERR1769402_14956 ERR1769402_18932 ERR1769402_20159 ERR1769419_9735 ERR1769419_10886 ERR1769419_11947 ERR1769436_22187 ERR1769439_5400 ERR1769442_13780 ERR1769442_14379 ERR1769442_15568 ERR1769442_17985 ERR1769443_12208 ERR1769443_14264 ERR1769445_13115 ERR1769447_18874 ERR1769456_21292 ERR1769456_21485 ERR1769456_21640 ERR1769458_23341 ERR1769459_26264 ERR1769459_26887 ERR1769459_27331 ERR1769461_14493 ERR1769464_20930 ERR1769468_16065 ERR1769469_10812 ERR1769469_10963 ERR1769469_27793 ERR1769470_16803 ERR1769475_10391 ERR1769475_13332 ERR1769476_23911 ERR1769480_576 ERR1769480_7675 ERR1769480_17490 ERR1769480_21042 ERR1769480_23301 ERR1769480_24624 ERR1769504_14006 ERR1769504_17070 ERR1769400_25204 ERR1769402_1090 ERR1769402_4371 ERR1769402_4372 ERR1769417_8900 ERR1769417_22307 ERR1769419_13548 ERR1769419_25409 ERR1769419_25450 ERR1769431_16692 ERR1769431_27308 ERR1769439_4417 ERR1769440_5186 ERR1769440_5187 ERR1769441_7578 ERR1769442_5628 ERR1769442_7980 ERR1769444_10227 ERR1769448_10423 ERR1769448_18616 ERR1769449_9887 ERR1769453_17981 ERR1769453_19773 ERR1769453_23094 ERR1769454_10093 ERR1769458_3644 ERR1769459_14180 ERR1769459_15258 ERR1769459_15259 ERR1769459_18815 ERR1769459_22147 ERR1769464_6321 ERR1769465_3955 ERR1769469_7436 ERR1769469_21666 ERR1769474_1923 ERR1769474_12077 ERR1769474_12912 ERR1769474_19286 ERR1769474_21564 ERR1769499_9073 ERR1769400_25324 ERR1769402_23669 ERR1769402_23670 ERR1769417_870 ERR1769417_4344 ERR1769419_25246 ERR1769437_21063 ERR1769440_5721 ERR1769440_9361 ERR1769440_18026 ERR1769442_14632 ERR1769445_11073 ERR1769446_5861 ERR1769446_22939 ERR1769448_10214 ERR1769449_860 ERR1769452_2424 ERR1769453_3156 ERR1769453_8165 ERR1769453_16468 ERR1769453_16608 ERR1769456_1159 ERR1769456_5555 ERR1769456_10226 ERR1769459_3896 ERR1769459_3897 ERR1769464_9382 ERR1769464_18082 ERR1769465_8517 ERR1769466_19767 ERR1769467_1861 ERR1769467_18971 ERR1769468_1346 ERR1769468_27209 ERR1769474_3711 ERR1769474_12582 ERR1769474_14401 ERR1769474_22321 ERR1769476_24459 ERR1769476_27014 ERR1769504_1019 ERR1772232_8423 ERR1772233_25275 ERR1772234_2134 ERR1772236_855 ERR1772236_9965 ERR1772236_19906 ERR1772236_20617 ERR1772237_25682 ERR1772238_11313 ERR1772239_5379 ERR1772239_24334 ERR1772239_27631 ERR1772241_13367 ERR1772244_14011 ERR1772245_972 ERR1772245_9619 ERR1772245_17263 ERR1772246_5281 ERR1772246_6318 ERR1772246_17990 ERR1772246_18966 ERR1772246_20707 ERR1772246_26501 ERR1772247_17262 ERR1772247_25781 ERR1772248_24563 ERR1772248_26965 ERR1772249_18194 ERR1772251_6113 ERR1772252_20309 ERR1772254_9786 ERR1772254_12514 ERR1772254_21488 ERR1772257_26675 ERR1772258_1969 ERR1772259_21798 ERR1772260_6313 ERR1772261_13883 ERR1772262_185 ERR1772263_4557 ERR1772264_21758 ERR1772235_16489 ERR1772237_2603 ERR1772237_8847 ERR1772237_12250 ERR1772237_13813 ERR1772237_14190 ERR1772237_20581 ERR1772238_9186 ERR1772238_21711 ERR1772239_7491 ERR1772239_11482 ERR1772239_12810 ERR1772239_18369 ERR1772239_20697 ERR1772242_16118 ERR1772243_14455 ERR1772244_20020 ERR1772245_8162 ERR1772245_17731 ERR1772246_8073 ERR1772246_13757 ERR1772246_16434 ERR1772246_16760 ERR1772246_20722 ERR1772246_21254 ERR1772246_22326 ERR1772246_22450 ERR1772246_24434 ERR1772247_3287 ERR1772247_9994 ERR1772247_15023 ERR1772247_20825 ERR1772247_23526 ERR1772247_25005 ERR1772248_24955 ERR1772261_27637 ERR1772262_6995 ERR1772264_8967 ERR1772264_12588 ERR1772264_23036 ERR1772264_27130 ERR1769408_10682 ERR1769408_17351 ERR1769409_20242 ERR1769410_26065 ERR1769411_5658 ERR1769411_8525 ERR1769413_13978 ERR1769415_19537 ERR1769416_18966 ERR1769421_8715 ERR1769421_23323 ERR1769421_27429 ERR1769424_10025 ERR1769424_25805 ERR1769426_7571 ERR1769427_8268 ERR1769428_11007 ERR1769428_12793 ERR1769430_9323 ERR1769433_12166 ERR1769434_11888 ERR1769435_6730 ERR1769441_16258 ERR1769457_18380 ERR1769471_1671 ERR1769483_12869 ERR1769484_17423 ERR1769484_19261 ERR1769490_18806 ERR1769490_22021 ERR1769491_8888 ERR1769491_11869 ERR1769492_15318 ERR1769492_16572 ERR1769493_8752 ERR1769493_10755 ERR1769494_8733 ERR1769494_9558 ERR1769499_3541 ERR1769499_18552 ERR1772234_9343 ERR1772236_4031 ERR1772236_6548 ERR1772236_12207 ERR1772238_9391 ERR1772238_9838 ERR1772238_22557 ERR1772241_3512 ERR1772241_4512 ERR1772242_7335 ERR1772242_13621 ERR1772242_24758 ERR1772243_4925 ERR1772243_10180 ERR1772243_16881 ERR1772244_743 ERR1772245_18245 ERR1772245_26142 ERR1772245_27598 ERR1772246_740 ERR1772246_744 ERR1772246_5164 ERR1772246_5502 ERR1772246_18547 ERR1772246_21441 ERR1772249_1780 ERR1772250_13790 ERR1772250_24980 ERR1772252_3655 ERR1772254_27740 ERR1772259_2248 ERR1772259_8805 ERR1772259_9512 ERR1772259_17817 ERR1772259_21996 ERR1772259_26900 ERR1772260_2607 ERR1772261_1561 ERR1772263_6254 ERR1769393_18824 ERR1769412_8177 ERR1769421_7857 ERR1769421_10413 ERR1769421_11340 ERR1769421_25124 ERR1769424_3483 ERR1769427_3094 ERR1769428_27215 ERR1769432_2970 ERR1769432_7302 ERR1769433_26963 ERR1769434_673 ERR1769434_5001 ERR1769434_6085 ERR1769434_7606 ERR1769434_9315 ERR1769434_10516 ERR1769434_12372 ERR1769434_23512 ERR1769434_23764 ERR1769435_5632 ERR1769435_6354 ERR1769435_6450 ERR1769435_6662 ERR1769435_8681 ERR1769435_23762 ERR1769435_24708 ERR1769435_24801 ERR1769435_27094 ERR1769473_19097 ERR1769473_25872 ERR1769483_15013 ERR1769483_15014 ERR1769484_2800 ERR1769493_2866 ERR1769499_9002 ERR1769499_15482 ERR1769408_8292 ERR1769413_9115 ERR1769413_20549 ERR1769413_25482 ERR1769414_11774 ERR1769416_19327 ERR1769420_3457 ERR1769421_4205 ERR1769421_17061 ERR1769421_17366 ERR1769421_24074 ERR1769421_25877 ERR1769424_2772 ERR1769424_25392 ERR1769427_15308 ERR1769427_16422 ERR1769428_1742 ERR1769428_25029 ERR1769433_17029 ERR1769434_12834 ERR1769434_15383 ERR1769434_23876 ERR1769460_11074 ERR1769490_5359 ERR1769490_7538 ERR1769490_8472 ERR1769490_25834 ERR1769491_4636 ERR1769492_15748 ERR1769493_4477 ERR1769493_8771 ERR1769493_18303 ERR1769494_8028 ERR1769494_8029 ERR1769498_9233 ERR1769498_9234 ERR1769499_4501 ERR1769499_5973 ERR1769397_15412 ERR1769402_23350 ERR1769403_8869 ERR1769403_12019 ERR1769417_21026 ERR1769419_642 ERR1769438_20582 ERR1769439_5018 ERR1769439_8320 ERR1769440_380 ERR1769442_24204 ERR1769442_26802 ERR1769444_2341 ERR1769449_1131 ERR1769449_1927 ERR1769449_5741 ERR1769450_27128 ERR1769453_12774 ERR1769454_24499 ERR1769456_26166 ERR1769458_10734 ERR1769458_14135 ERR1769459_19053 ERR1769459_19854 ERR1769459_21986 ERR1769459_23606 ERR1769460_9412 ERR1769464_17596 ERR1769466_13356 ERR1769466_15438 ERR1769475_7927 ERR1769475_8650 ERR1769475_17175 ERR1769476_17847 ERR1769476_27686 ERR1769499_16908 ERR1769504_17894 ERR1769400_11446 ERR1769400_13974 ERR1769419_9041 ERR1769419_9698 ERR1769423_26774 ERR1769436_17614 ERR1769439_24379 ERR1769442_14132 ERR1769443_13870 ERR1769444_17115 ERR1769445_15040 ERR1769446_17857 ERR1769452_19218 ERR1769452_23657 ERR1769453_25080 ERR1769453_26003 ERR1769456_17015 ERR1769456_17983 ERR1769456_19893 ERR1769457_15494 ERR1769459_25552 ERR1769459_25814 ERR1769459_25843 ERR1769459_27687 ERR1769462_24188 ERR1769464_24164 ERR1769468_22428 ERR1769469_9661 ERR1769469_10483 ERR1769469_11968 ERR1769474_23832 ERR1769474_24865 ERR1769474_27400 ERR1769475_25467 ERR1769480_18338 ERR1769480_23714 ERR1769500_20677 ERR1769437_23149 ERR1769437_23479 ERR1769437_24037 ERR1769437_25886 ERR1769439_23560 ERR1769441_24249 ERR1769441_26913 ERR1769442_13605 ERR1769442_14251 ERR1769443_10087 ERR1769443_13939 ERR1769444_14705 ERR1769444_15128 ERR1769444_15187 ERR1769444_16453 ERR1769444_20506 ERR1769444_21434 ERR1769444_21461 ERR1769446_15557 ERR1769446_19070 ERR1769446_19911 ERR1769448_15351 ERR1769450_14074 ERR1769452_24466 ERR1769455_10429 ERR1769458_16804 ERR1769458_17523 ERR1769458_17625 ERR1769458_20038 ERR1769458_21207 ERR1769458_24297 ERR1769458_24302 ERR1769461_10992 ERR1769461_11055 ERR1769461_13919 ERR1769461_15391 ERR1769462_26313 ERR1769398_15005 ERR1769405_1440 ERR1769410_9478 ERR1769411_25456 ERR1769415_19322 ERR1769416_601 ERR1769416_14493 ERR1769421_2228 ERR1769421_2367 ERR1769421_10399 ERR1769422_3004 ERR1769424_1896 ERR1769425_17137 ERR1769426_13811 ERR1769427_23630 ERR1769428_9094 ERR1769433_566 ERR1769433_7385 ERR1769433_13716 ERR1769433_15280 ERR1769433_18140 ERR1769433_20155 ERR1769434_1825 ERR1769435_20664 ERR1769435_27895 ERR1769473_20211 ERR1769483_7851 ERR1769484_1743 ERR1769491_15587 ERR1769492_20169 ERR1769492_20170 ERR1769493_16679 ERR1769493_20236 ERR1769494_4426 ERR1769494_11652 ERR1769504_22488 ERR1769391_8462 ERR1769392_2022 ERR1769400_24253 ERR1769403_22025 ERR1769417_3924 ERR1769419_6495 ERR1769419_24142 ERR1769419_26466 ERR1769431_26573 ERR1769436_906 ERR1769436_907 ERR1769436_10282 ERR1769437_16645 ERR1769441_12902 ERR1769442_10466 ERR1769443_5207 ERR1769446_5068 ERR1769448_18294 ERR1769450_2328 ERR1769450_25933 ERR1769452_2859 ERR1769453_8352 ERR1769453_11303 ERR1769453_12156 ERR1769453_19255 ERR1769453_24115 ERR1769454_14397 ERR1769456_22177 ERR1769458_26794 ERR1769462_25172 ERR1769468_24861 ERR1769468_24862 ERR1769468_27197 ERR1769470_17364 ERR1769474_23597 ERR1769504_11184 ERR1769398_10313 ERR1769398_18744 ERR1769405_16816 ERR1769411_12289 ERR1769415_17331 ERR1769418_16973 ERR1769420_5873 ERR1769421_11013 ERR1769428_5875 ERR1769432_2397 ERR1769433_7877 ERR1769433_13421 ERR1769433_15944 ERR1769433_18277 ERR1769434_7206 ERR1769434_12352 ERR1769435_3300 ERR1769435_12207 ERR1769435_13289 ERR1769445_11936 ERR1769471_79 ERR1769471_23454 ERR1769473_8145 ERR1769483_4058 ERR1769483_4059 ERR1769486_20404 ERR1769491_821 ERR1769491_25372 ERR1769493_10631 ERR1769493_18030 ERR1769494_657 ERR1769494_12917 ERR1769494_19317 ERR1769498_13837 ERR1769499_6021 ERR1769499_17104 ERR1769400_10798 ERR1769402_27093 ERR1769417_18910 ERR1769419_5194 ERR1769419_7867 ERR1769419_19746 ERR1769419_22956 ERR1769431_23991 ERR1769436_4110 ERR1769437_26962 ERR1769442_8677 ERR1769442_11140 ERR1769443_23644 ERR1769449_7054 ERR1769456_8714 ERR1769456_10767 ERR1769458_3946 ERR1769458_16602 ERR1769459_2509 ERR1769459_4989 ERR1769459_23870 ERR1769459_24658 ERR1769463_6063 ERR1769466_4586 ERR1769469_1250 ERR1769469_8927 ERR1769469_8932 ERR1769470_11635 ERR1769474_23276 ERR1769475_21653 ERR1769476_11376 ERR1769476_11561 ERR1769476_27278 ERR1769476_27703 ERR1769476_27736 ERR1769504_8958 ERR1769400_27666 ERR1769403_924 ERR1769403_13758 ERR1769403_16022 ERR1769417_6322 ERR1769417_8141 ERR1769419_2816 ERR1769419_20714 ERR1769419_25250 ERR1769430_6370 ERR1769436_2691 ERR1769440_18608 ERR1769445_9331 ERR1769447_3096 ERR1769449_7355 ERR1769449_7356 ERR1769452_22198 ERR1769453_1006 ERR1769453_6210 ERR1769453_21308 ERR1769454_14566 ERR1769458_14183 ERR1769458_14184 ERR1769459_2566 ERR1769459_9400 ERR1769460_2158 ERR1769464_20307 ERR1769465_23879 ERR1769467_15501 ERR1769467_23731 ERR1769472_26935 ERR1769475_9927 ERR1769475_11163 ERR1769476_740 ERR1769499_3293 ERR1769504_7036 ERR1769417_3583 ERR1769417_8473 ERR1769419_2924 ERR1769419_23577 ERR1769419_23691 ERR1769431_6728 ERR1769436_2024 ERR1769436_12981 ERR1769438_25659 ERR1769441_23918 ERR1769442_850 ERR1769443_27172 ERR1769443_27211 ERR1769446_1770 ERR1769447_5886 ERR1769449_24845 ERR1769450_2262 ERR1769451_15117 ERR1769452_8329 ERR1769453_781 ERR1769454_8602 ERR1769458_5056 ERR1769459_4790 ERR1769459_6870 ERR1769459_14737 ERR1769466_4558 ERR1769467_26459 ERR1769469_22284 ERR1769469_24851 ERR1769469_24890 ERR1769469_24944 ERR1769469_25939 ERR1769469_27109 ERR1769474_21586 ERR1769498_6024 ERR1769504_18198 ERR1769408_26075 ERR1769415_27055 ERR1769421_15757 ERR1769421_16890 ERR1769421_17728 ERR1769421_18024 ERR1769421_18177 ERR1769421_18224 ERR1769421_19226 ERR1769421_21895 ERR1769421_22611 ERR1769421_23058 ERR1769426_19374 ERR1769426_24916 ERR1769428_21853 ERR1769433_10066 ERR1769434_18203 ERR1769434_19583 ERR1769434_19947 ERR1769434_20983 ERR1769434_21309 ERR1769435_18777 ERR1769435_19230 ERR1769440_17646 ERR1769483_20053 ERR1769490_18573 ERR1769490_18779 ERR1769490_18900 ERR1769490_19703 ERR1769490_20859 ERR1769490_21353 ERR1769490_21993 ERR1769493_9718 ERR1769499_22873 ERR1769499_24318 ERR1769504_12495 ERR1772232_2253 ERR1772232_5853 ERR1772232_8248 ERR1772232_9795 ERR1772232_9938 ERR1772232_11838 ERR1772232_17515 ERR1772232_23658 ERR1772232_24716 ERR1772232_27521 ERR1772233_6352 ERR1772234_16268 ERR1772240_10970 ERR1772240_13479 ERR1772240_17528 ERR1772240_22525 ERR1772240_23366 ERR1772240_23567 ERR1772243_22841 ERR1772244_25498 ERR1772252_4 ERR1772252_7082 ERR1772254_2221 ERR1772254_4434 ERR1772254_8250 ERR1772254_10553 ERR1772254_14325 ERR1772254_15261 ERR1772254_15662 ERR1772254_16132 ERR1772254_19228 ERR1772254_20477 ERR1772254_22682 ERR1772254_23734 ERR1772254_26774 ERR1772264_1008 ERR1769387_25976 ERR1769391_9092 ERR1769402_7010 ERR1769402_7584 ERR1769402_23636 ERR1769423_13580 ERR1769430_21718 ERR1769439_5679 ERR1769440_18993 ERR1769442_6841 ERR1769442_8913 ERR1769442_12068 ERR1769446_20337 ERR1769447_7831 ERR1769447_12149 ERR1769447_14889 ERR1769449_20877 ERR1769453_9905 ERR1769453_13127 ERR1769458_13597 ERR1769458_15375 ERR1769458_25323 ERR1769459_1698 ERR1769459_4166 ERR1769459_10815 ERR1769463_13648 ERR1769464_7657 ERR1769469_3065 ERR1769469_15155 ERR1769469_19564 ERR1769470_1227 ERR1769474_22579 ERR1769480_3693 ERR1769498_27687 ERR1769500_2612 ERR1769402_1245 ERR1769403_6980 ERR1769403_17060 ERR1769419_22903 ERR1769419_24650 ERR1769423_8991 ERR1769423_24770 ERR1769431_3289 ERR1769436_2120 ERR1769436_6637 ERR1769437_26904 ERR1769439_1205 ERR1769439_9016 ERR1769439_9017 ERR1769445_3149 ERR1769447_27418 ERR1769452_14038 ERR1769458_6109 ERR1769458_8710 ERR1769458_25804 ERR1769459_8591 ERR1769459_10327 ERR1769464_12530 ERR1769465_3437 ERR1769465_8773 ERR1769466_6966 ERR1769469_11975 ERR1769469_18080 ERR1769469_20170 ERR1769470_9636 ERR1769474_14397 ERR1769476_1307 ERR1769499_2573 ERR1769499_3170 ERR1769499_3171 ERR1769391_15269 ERR1769403_26838 ERR1769419_15194 ERR1769419_17862 ERR1769423_10256 ERR1769423_15344 ERR1769436_5464 ERR1769436_16491 ERR1769439_2626 ERR1769439_16719 ERR1769442_21604 ERR1769444_453 ERR1769446_8705 ERR1769448_8480 ERR1769449_18976 ERR1769453_16159 ERR1769454_5757 ERR1769456_11942 ERR1769456_27252 ERR1769457_27171 ERR1769458_12580 ERR1769459_19391 ERR1769459_27564 ERR1769462_3322 ERR1769463_8165 ERR1769463_8166 ERR1769464_24954 ERR1769469_3168 ERR1769470_6650 ERR1769474_1000 ERR1769474_14489 ERR1769474_22699 ERR1769474_23366 ERR1769480_8497 ERR1769504_23645 ERR1769400_9422 ERR1769400_27799 ERR1769402_1780 ERR1769402_21374 ERR1769419_5174 ERR1769423_4242 ERR1769423_13441 ERR1769431_24512 ERR1769431_24581 ERR1769437_899 ERR1769440_4787 ERR1769441_15506 ERR1769444_22222 ERR1769445_8712 ERR1769446_6244 ERR1769449_9211 ERR1769449_19164 ERR1769451_23802 ERR1769452_15967 ERR1769453_1666 ERR1769453_3062 ERR1769453_20325 ERR1769454_10470 ERR1769456_436 ERR1769456_9752 ERR1769456_10156 ERR1769456_23270 ERR1769460_18141 ERR1769467_20287 ERR1769470_3047 ERR1769470_15786 ERR1769475_18825 ERR1769476_7762 ERR1769504_10322 ERR1769504_19383 ERR1769400_26249 ERR1769403_11499 ERR1769417_26662 ERR1769419_6703 ERR1769419_19968 ERR1769431_4652 ERR1769431_23414 ERR1769436_157 ERR1769436_1606 ERR1769439_22649 ERR1769445_23109 ERR1769450_23287 ERR1769453_11674 ERR1769453_15823 ERR1769454_25872 ERR1769456_15130 ERR1769459_27846 ERR1769462_20300 ERR1769466_11937 ERR1769466_19330 ERR1769467_22315 ERR1769469_1212 ERR1769469_4554 ERR1769469_4667 ERR1769469_17141 ERR1769469_25485 ERR1769469_26666 ERR1769470_4762 ERR1769474_3470 ERR1769474_19177 ERR1769474_19200 ERR1769475_16087 ERR1769476_504 ERR1769476_21163 ERR1769476_24117 ERR1769421_529 ERR1769421_544 ERR1769421_1154 ERR1769421_3437 ERR1769421_6277 ERR1769421_9106 ERR1769421_9107 ERR1769421_10485 ERR1769421_13361 ERR1769421_18032 ERR1769421_24123 ERR1769421_24920 ERR1769421_25992 ERR1769421_26252 ERR1769421_26274 ERR1769425_2745 ERR1769425_7753 ERR1769432_3269 ERR1769432_16482 ERR1769433_5371 ERR1769433_14293 ERR1769434_4417 ERR1769434_6245 ERR1769434_8673 ERR1769434_27340 ERR1769435_2047 ERR1769435_2965 ERR1769435_2966 ERR1769435_4902 ERR1769435_8189 ERR1769435_26383 ERR1769435_27414 ERR1769491_12547 ERR1769493_24381 ERR1769504_24880 ERR1769417_1920 ERR1769417_5827 ERR1769417_7121 ERR1769417_14157 ERR1769417_22495 ERR1769419_4 ERR1769419_15280 ERR1769419_16439 ERR1769419_17769 ERR1769419_22009 ERR1769423_6529 ERR1769436_2786 ERR1769436_8069 ERR1769436_8106 ERR1769451_261 ERR1769461_17559 ERR1769465_9053 ERR1769465_15252 ERR1769466_1061 ERR1769466_1062 ERR1769466_2243 ERR1769466_16568 ERR1769466_21209 ERR1769467_454 ERR1769467_1910 ERR1769467_3375 ERR1769467_5584 ERR1769467_24094 ERR1769474_2052 ERR1769474_7514 ERR1769474_10836 ERR1769475_174 ERR1769475_5063 ERR1769475_11752 ERR1769495_17449 ERR1769402_18395 ERR1769403_5677 ERR1769419_10470 ERR1769419_20297 ERR1769419_21468 ERR1769419_24827 ERR1769419_24871 ERR1769436_3005 ERR1769436_3384 ERR1769436_16249 ERR1769437_25592 ERR1769438_6398 ERR1769442_3327 ERR1769442_3362 ERR1769443_27703 ERR1769446_5453 ERR1769449_20349 ERR1769449_26520 ERR1769453_23035 ERR1769454_7597 ERR1769456_7500 ERR1769456_9877 ERR1769456_14714 ERR1769456_27568 ERR1769458_15026 ERR1769459_993 ERR1769459_4977 ERR1769459_9393 ERR1769459_19573 ERR1769467_18870 ERR1769474_3726 ERR1769475_6794 ERR1769476_20100 ERR1769480_13785 ERR1769400_2179 ERR1769403_25244 ERR1769417_2981 ERR1769417_13316 ERR1769417_18206 ERR1769417_18481 ERR1769417_20194 ERR1769419_8087 ERR1769436_5960 ERR1769436_14153 ERR1769436_16133 ERR1769436_20270 ERR1769437_2814 ERR1769439_5055 ERR1769439_7636 ERR1769442_1764 ERR1769445_1755 ERR1769447_10619 ERR1769449_2068 ERR1769449_9603 ERR1769449_22106 ERR1769450_18808 ERR1769454_20696 ERR1769459_14894 ERR1769459_19932 ERR1769459_19933 ERR1769463_871 ERR1769465_3548 ERR1769465_4427 ERR1769466_6677 ERR1769466_10501 ERR1769469_3102 ERR1769470_10064 ERR1769474_7270 ERR1769388_7149 ERR1769408_24710 ERR1769421_1238 ERR1769421_7134 ERR1769421_7714 ERR1769421_12446 ERR1769421_12495 ERR1769421_13222 ERR1769421_21428 ERR1769425_20301 ERR1769433_6579 ERR1769433_16319 ERR1769434_2866 ERR1769434_11587 ERR1769434_12522 ERR1769434_13130 ERR1769434_21870 ERR1769434_27472 ERR1769435_494 ERR1769435_1928 ERR1769435_3744 ERR1769435_4543 ERR1769435_4904 ERR1769438_7239 ERR1769447_15620 ERR1769471_18265 ERR1769489_5578 ERR1769490_1177 ERR1769490_8724 ERR1769491_151 ERR1769491_806 ERR1769491_24546 ERR1769494_14230 ERR1769393_3367 ERR1769402_10437 ERR1769403_6353 ERR1769419_9234 ERR1769436_16526 ERR1769439_15635 ERR1769439_18955 ERR1769440_15713 ERR1769441_10348 ERR1769441_16698 ERR1769442_500 ERR1769447_24954 ERR1769449_25950 ERR1769449_27027 ERR1769453_20294 ERR1769453_23556 ERR1769459_23232 ERR1769459_24183 ERR1769459_24287 ERR1769460_3767 ERR1769462_6647 ERR1769462_19946 ERR1769464_19329 ERR1769465_20012 ERR1769466_16932 ERR1769466_21636 ERR1769467_9160 ERR1769467_21403 ERR1769474_2033 ERR1769474_4103 ERR1769474_13324 ERR1769498_10624 ERR1769499_6878 ERR1769419_13873 ERR1769419_22497 ERR1769430_5094 ERR1769431_19676 ERR1769436_3423 ERR1769436_13275 ERR1769437_16264 ERR1769440_13511 ERR1769442_10568 ERR1769444_25320 ERR1769445_11210 ERR1769447_11894 ERR1769453_1514 ERR1769453_5580 ERR1769453_14448 ERR1769453_15301 ERR1769453_18430 ERR1769453_21954 ERR1769458_11396 ERR1769458_14345 ERR1769460_23682 ERR1769464_9098 ERR1769466_10225 ERR1769466_12798 ERR1769467_4150 ERR1769469_21041 ERR1769470_22567 ERR1769470_25171 ERR1769470_25252 ERR1769472_17703 ERR1769476_3634 ERR1769499_15535 ERR1769504_5091 ERR1769437_22912 ERR1769439_23402 ERR1769439_23973 ERR1769441_21994 ERR1769441_23737 ERR1769441_25668 ERR1769443_11512 ERR1769444_17625 ERR1769444_18635 ERR1769444_19891 ERR1769446_15871 ERR1769447_18736 ERR1769447_21247 ERR1769447_21619 ERR1769447_23966 ERR1769447_25494 ERR1769448_12104 ERR1769450_16410 ERR1769450_17731 ERR1769452_19457 ERR1769454_20999 ERR1769455_11397 ERR1769455_14278 ERR1769456_19857 ERR1769456_23872 ERR1769458_19495 ERR1769458_20450 ERR1769458_23339 ERR1769459_27500 ERR1769460_14874 ERR1769461_11846 ERR1769461_14878 ERR1769462_26752 ERR1772237_27830 ERR1772238_1162 ERR1772238_11412 ERR1772238_11413 ERR1772238_17676 ERR1772239_2869 ERR1772239_21636 ERR1772239_24440 ERR1772239_25523 ERR1772245_8523 ERR1772245_9251 ERR1772245_16838 ERR1772245_23838 ERR1772245_24256 ERR1772246_1795 ERR1772246_2164 ERR1772246_7012 ERR1772246_7201 ERR1772246_10219 ERR1772246_12548 ERR1772246_13743 ERR1772246_14864 ERR1772246_15756 ERR1772246_17521 ERR1772246_18852 ERR1772246_20714 ERR1772246_27422 ERR1772247_1572 ERR1772247_3979 ERR1772247_16417 ERR1772259_1967 ERR1772259_12116 ERR1772261_5457 ERR1769417_5044 ERR1769417_15884 ERR1769417_21586 ERR1769417_23395 ERR1769419_1611 ERR1769419_7012 ERR1769436_14497 ERR1769439_14766 ERR1769442_27761 ERR1769453_5680 ERR1769453_21417 ERR1769453_26834 ERR1769454_1658 ERR1769455_6219 ERR1769456_16094 ERR1769459_18850 ERR1769459_20900 ERR1769462_4930 ERR1769462_19829 ERR1769465_6115 ERR1769466_45 ERR1769466_5564 ERR1769466_12978 ERR1769469_19222 ERR1769469_21560 ERR1769470_7020 ERR1769474_4238 ERR1769474_6148 ERR1769474_15961 ERR1769474_20986 ERR1769474_23205 ERR1769504_26661 ERR1769392_1502 ERR1769397_4399 ERR1769437_7251 ERR1769437_11049 ERR1769438_12899 ERR1769441_27332 ERR1769443_9207 ERR1769443_21938 ERR1769445_3598 ERR1769446_13093 ERR1769446_23545 ERR1769452_2329 ERR1769452_2498 ERR1769452_4077 ERR1769453_11647 ERR1769456_3920 ERR1769458_3383 ERR1769458_12328 ERR1769458_27134 ERR1769463_24094 ERR1769465_25412 ERR1769467_5240 ERR1769469_15647 ERR1769469_19256 ERR1769469_26921 ERR1769474_8204 ERR1769474_8205 ERR1769474_16806 ERR1769474_17923 ERR1769475_11387 ERR1769480_26645 ERR1769480_26646 ERR1769430_10160 ERR1769430_23870 ERR1769431_23031 ERR1769437_2102 ERR1769438_22207 ERR1769441_13244 ERR1769442_1574 ERR1769442_12540 ERR1769442_17679 ERR1769444_7823 ERR1769445_7469 ERR1769446_3233 ERR1769447_17639 ERR1769447_26651 ERR1769448_8481 ERR1769448_9558 ERR1769448_17749 ERR1769450_1247 ERR1769450_21181 ERR1769451_13538 ERR1769451_21649 ERR1769452_10565 ERR1769452_24912 ERR1769455_7977 ERR1769455_9015 ERR1769458_7013 ERR1769458_20751 ERR1769459_23272 ERR1769460_11603 ERR1769462_17324 ERR1769462_17741 ERR1769463_21431 ERR1769400_3162 ERR1769402_7420 ERR1769402_14149 ERR1769417_8643 ERR1769419_13299 ERR1769419_22234 ERR1769423_9088 ERR1769439_22693 ERR1769442_794 ERR1769442_23314 ERR1769442_23315 ERR1769444_16551 ERR1769453_2927 ERR1769453_5863 ERR1769453_26851 ERR1769456_10169 ERR1769458_5471 ERR1769458_11083 ERR1769458_15783 ERR1769458_25713 ERR1769465_11994 ERR1769466_6437 ERR1769469_747 ERR1769469_14295 ERR1769470_166 ERR1769474_12219 ERR1769474_18108 ERR1769475_11366 ERR1769475_17223 ERR1769480_1620 ERR1769480_21569 ERR1769419_24635 ERR1769423_11689 ERR1769436_13375 ERR1769437_4989 ERR1769439_10847 ERR1769439_11413 ERR1769440_13818 ERR1769442_1580 ERR1769443_20119 ERR1769444_14062 ERR1769445_2365 ERR1769448_7258 ERR1769453_8125 ERR1769453_18204 ERR1769459_652 ERR1769459_3767 ERR1769459_4947 ERR1769459_7806 ERR1769459_21939 ERR1769462_11644 ERR1769466_16746 ERR1769467_23994 ERR1769467_25332 ERR1769469_11827 ERR1769472_17968 ERR1769472_21486 ERR1769474_3998 ERR1769474_9235 ERR1769474_22508 ERR1769475_3127 ERR1769476_10944 ERR1769430_15537 ERR1769437_19836 ERR1769437_23280 ERR1769439_24617 ERR1769441_22235 ERR1769441_26091 ERR1769443_12637 ERR1769444_16529 ERR1769444_18572 ERR1769444_18626 ERR1769444_19103 ERR1769445_18095 ERR1769446_16461 ERR1769446_18646 ERR1769446_18739 ERR1769446_18945 ERR1769446_19591 ERR1769447_21367 ERR1769447_21803 ERR1769447_22316 ERR1769447_24072 ERR1769447_25110 ERR1769447_25826 ERR1769450_17164 ERR1769455_10307 ERR1769456_24408 ERR1769457_13213 ERR1769458_16869 ERR1769458_18056 ERR1769458_21532 ERR1769458_23746 ERR1769387_2578 ERR1769393_3945 ERR1769417_1688 ERR1769417_3812 ERR1769417_17934 ERR1769417_22184 ERR1769419_7946 ERR1769423_2885 ERR1769431_21788 ERR1769436_13333 ERR1769436_22839 ERR1769437_4611 ERR1769446_4702 ERR1769446_23057 ERR1769447_2750 ERR1769451_20394 ERR1769452_23715 ERR1769453_18261 ERR1769458_11629 ERR1769459_10661 ERR1769459_14450 ERR1769459_17057 ERR1769464_20213 ERR1769465_16480 ERR1769466_7094 ERR1769469_8371 ERR1769469_23149 ERR1769474_13786 ERR1769480_8794 ERR1769498_4743 ERR1769409_27065 ERR1769409_27190 ERR1769419_23490 ERR1769420_17338 ERR1769420_17339 ERR1769420_17827 ERR1769433_22529 ERR1769433_22636 ERR1769433_22755 ERR1769433_22766 ERR1769433_23184 ERR1769433_23248 ERR1769433_23408 ERR1769433_23540 ERR1769433_23562 ERR1769433_23587 ERR1769433_23708 ERR1769433_23759 ERR1769433_23774 ERR1769433_23791 ERR1769433_23792 ERR1769433_23836 ERR1769433_23968 ERR1769433_24238 ERR1769433_24249 ERR1769469_24339 ERR1769471_7044 ERR1769483_15068 ERR1769500_11320 ERR1769397_10620 ERR1769397_26108 ERR1769402_24917 ERR1769403_9889 ERR1769417_1050 ERR1769419_27605 ERR1769436_10280 ERR1769437_8451 ERR1769440_11342 ERR1769442_3990 ERR1769442_21374 ERR1769446_3168 ERR1769451_3455 ERR1769453_1126 ERR1769453_9202 ERR1769453_12501 ERR1769453_15594 ERR1769458_10678 ERR1769462_10164 ERR1769462_13497 ERR1769466_9648 ERR1769466_12883 ERR1769467_16182 ERR1769468_1161 ERR1769470_5405 ERR1769470_25297 ERR1769474_1875 ERR1769498_20777 ERR1769500_22708 ERR1769437_21189 ERR1769437_21998 ERR1769437_24487 ERR1769441_23719 ERR1769443_11166 ERR1769444_15068 ERR1769444_15235 ERR1769444_15805 ERR1769444_19933 ERR1769444_20295 ERR1769445_15676 ERR1769446_14754 ERR1769446_14997 ERR1769447_19557 ERR1769448_16530 ERR1769455_13158 ERR1769456_23942 ERR1769456_24756 ERR1769458_18552 ERR1769458_19324 ERR1769458_21064 ERR1769458_22781 ERR1769458_22996 ERR1769458_23689 ERR1769458_24264 ERR1769458_24364 ERR1769461_14207 ERR1769462_24888 ERR1769462_25461 ERR1769388_24307 ERR1769398_11474 ERR1769412_6758 ERR1769413_18654 ERR1769416_3523 ERR1769420_19009 ERR1769420_25903 ERR1769421_575 ERR1769421_9725 ERR1769422_16914 ERR1769424_17525 ERR1769427_3483 ERR1769432_5433 ERR1769432_18133 ERR1769434_2779 ERR1769434_2780 ERR1769434_9079 ERR1769434_24625 ERR1769435_27304 ERR1769440_1316 ERR1769471_8685 ERR1769473_3820 ERR1769490_12933 ERR1769490_25902 ERR1769492_22912 ERR1769494_3853 ERR1769494_12582 ERR1769499_5559 ERR1769398_6815 ERR1769415_23771 ERR1769421_2695 ERR1769421_11535 ERR1769427_24626 ERR1769432_17343 ERR1769433_10275 ERR1769433_20518 ERR1769435_3662 ERR1769482_562 ERR1769482_1773 ERR1769482_2484 ERR1769482_4252 ERR1769482_4352 ERR1769482_5025 ERR1769482_5026 ERR1769482_8784 ERR1769482_12111 ERR1769482_14992 ERR1769482_17675 ERR1769482_24042 ERR1769482_25768 ERR1769482_26682 ERR1769490_873 ERR1769490_6480 ERR1769490_10655 ERR1769492_5604 ERR1769499_20799 ERR1769419_555 ERR1769436_17265 ERR1769439_14703 ERR1769441_4542 ERR1769441_6049 ERR1769442_12314 ERR1769447_15704 ERR1769450_11435 ERR1769451_7265 ERR1769452_18413 ERR1769453_18920 ERR1769453_23439 ERR1769454_12461 ERR1769454_14299 ERR1769454_14355 ERR1769458_14512 ERR1769458_14552 ERR1769459_19536 ERR1769459_20102 ERR1769459_23029 ERR1769459_25210 ERR1769466_8370 ERR1769466_10022 ERR1769466_20648 ERR1769474_20317 ERR1769474_21795 ERR1769499_3083 ERR1769504_10711 ERR1769417_15144 ERR1769417_15145 ERR1769417_18420 ERR1769417_18523 ERR1769419_601 ERR1769419_19221 ERR1769423_4348 ERR1769440_9161 ERR1769443_3337 ERR1769443_25193 ERR1769445_18177 ERR1769445_27809 ERR1769448_20241 ERR1769449_4019 ERR1769449_17599 ERR1769449_21476 ERR1769454_7236 ERR1769454_8373 ERR1769456_4704 ERR1769458_3022 ERR1769458_25449 ERR1769459_20670 ERR1769464_14966 ERR1769469_24934 ERR1769470_4208 ERR1769474_5914 ERR1769474_5915 ERR1769475_16644 ERR1772233_10665 ERR1772234_585 ERR1772234_3045 ERR1772234_3767 ERR1772235_679 ERR1772236_11806 ERR1772238_1918 ERR1772238_4782 ERR1772238_7602 ERR1772238_26330 ERR1772239_6446 ERR1772245_2798 ERR1772247_13603 ERR1772249_324 ERR1772249_7394 ERR1772249_14698 ERR1772249_24408 ERR1772251_4888 ERR1772251_15149 ERR1772252_11043 ERR1772254_5252 ERR1772256_8478 ERR1772256_8497 ERR1772259_1727 ERR1772259_5723 ERR1772259_7377 ERR1772259_23166 ERR1772259_25991 ERR1772232_3889 ERR1772232_10800 ERR1772232_16169 ERR1772232_17209 ERR1772233_25362 ERR1772236_15797 ERR1772239_15413 ERR1772239_27196 ERR1772240_751 ERR1772241_11996 ERR1772241_16247 ERR1772241_18436 ERR1772243_17557 ERR1772247_15516 ERR1772252_18412 ERR1772253_13906 ERR1772254_1819 ERR1772254_6373 ERR1772254_14495 ERR1772254_17651 ERR1772254_17742 ERR1772254_20107 ERR1772254_26313 ERR1772257_10299 ERR1772258_222 ERR1772258_26110 ERR1772263_2456 ERR1772263_17647 ERR1769398_13167 ERR1769403_23597 ERR1769415_2547 ERR1769421_9873 ERR1769421_11740 ERR1769424_17793 ERR1769427_9401 ERR1769427_13494 ERR1769428_9230 ERR1769432_17268 ERR1769433_5166 ERR1769433_5729 ERR1769433_12606 ERR1769435_266 ERR1769435_27327 ERR1769449_11328 ERR1769473_10478 ERR1769483_7059 ERR1769489_15397 ERR1769490_5193 ERR1769490_5194 ERR1769490_9328 ERR1769492_18851 ERR1769493_1348 ERR1769493_5359 ERR1769498_23061 ERR1769499_3017 ERR1769419_13208 ERR1769419_17702 ERR1769423_2388 ERR1769423_6710 ERR1769436_2258 ERR1769439_7929 ERR1769440_1912 ERR1769444_23430 ERR1769445_24827 ERR1769446_8003 ERR1769453_2542 ERR1769459_12474 ERR1769463_975 ERR1769466_16106 ERR1769466_17828 ERR1769467_18471 ERR1769467_22447 ERR1769469_410 ERR1769472_22146 ERR1769474_2091 ERR1769474_16823 ERR1769474_19523 ERR1769475_21346 ERR1769480_15427 ERR1769504_3568 ERR1769504_10891 ERR1769504_27304 ERR1769390_5010 ERR1769398_8918 ERR1769405_920 ERR1769421_10159 ERR1769421_13825 ERR1769422_4950 ERR1769427_12923 ERR1769427_17184 ERR1769433_19462 ERR1769433_20136 ERR1769433_25453 ERR1769433_26204 ERR1769433_26253 ERR1769433_26309 ERR1769433_26323 ERR1769433_26327 ERR1769433_26352 ERR1769434_10253 ERR1769435_19445 ERR1769436_15254 ERR1769449_196 ERR1769467_8941 ERR1769473_13787 ERR1769490_4181 ERR1769490_5658 ERR1769491_17778 ERR1769499_910 ERR1769391_15476 ERR1769394_1940 ERR1769398_8514 ERR1769408_4223 ERR1769408_4537 ERR1769411_1510 ERR1769411_1662 ERR1769416_4705 ERR1769421_27370 ERR1769426_10568 ERR1769427_27052 ERR1769428_1187 ERR1769428_8340 ERR1769433_24888 ERR1769435_1373 ERR1769455_13170 ERR1769472_1748 ERR1769490_221 ERR1769490_11359 ERR1769490_21762 ERR1769490_24172 ERR1769493_19513 ERR1769493_25104 ERR1769499_16273 ERR1769500_8771 ERR1769500_10141 ERR1769500_13794 ERR1769405_13492 ERR1769413_6275 ERR1769420_50 ERR1769421_1497 ERR1769421_12696 ERR1769421_24436 ERR1769424_6893 ERR1769424_23627 ERR1769426_12068 ERR1769427_25661 ERR1769428_26737 ERR1769430_20661 ERR1769432_3147 ERR1769433_4299 ERR1769433_19701 ERR1769433_20408 ERR1769436_13028 ERR1769448_2941 ERR1769454_17058 ERR1769457_22750 ERR1769483_13508 ERR1769484_7099 ERR1769484_24748 ERR1769491_27381 ERR1769492_7443 ERR1769494_15395 ERR1769499_15658 ERR1769417_10311 ERR1769423_476 ERR1769431_4345 ERR1769436_8453 ERR1769437_99 ERR1769439_8718 ERR1769439_15262 ERR1769439_27872 ERR1769442_7075 ERR1769442_22087 ERR1769443_17091 ERR1769443_23096 ERR1769452_2082 ERR1769452_15528 ERR1769453_2472 ERR1769453_13530 ERR1769454_10933 ERR1769455_15630 ERR1769459_10078 ERR1769465_4691 ERR1769465_16291 ERR1769466_4166 ERR1769467_21456 ERR1769468_9918 ERR1769469_7410 ERR1769472_26793 ERR1769474_701 ERR1769403_8689 ERR1769419_4310 ERR1769419_17249 ERR1769419_21982 ERR1769423_5839 ERR1769423_15013 ERR1769436_2614 ERR1769437_5376 ERR1769439_13486 ERR1769442_24829 ERR1769447_22993 ERR1769448_23201 ERR1769449_9307 ERR1769451_24193 ERR1769453_20478 ERR1769454_9800 ERR1769454_15660 ERR1769456_1815 ERR1769456_5110 ERR1769458_9247 ERR1769458_25019 ERR1769465_23611 ERR1769466_12323 ERR1769466_15047 ERR1769469_22430 ERR1769470_3340 ERR1769498_15052 ERR1769403_23393 ERR1769419_7853 ERR1769423_18938 ERR1769436_11620 ERR1769440_20234 ERR1769442_10353 ERR1769443_7078 ERR1769449_4854 ERR1769449_11204 ERR1769449_11375 ERR1769452_17683 ERR1769453_364 ERR1769453_1502 ERR1769453_22725 ERR1769456_5475 ERR1769456_15448 ERR1769459_25183 ERR1769460_11707 ERR1769460_11803 ERR1769464_17817 ERR1769466_18326 ERR1769470_12241 ERR1769474_22655 ERR1769474_22762 ERR1769476_11068 ERR1769504_5154 ERR1769504_5387 ERR1769402_25780 ERR1769403_5957 ERR1769403_7399 ERR1769403_14180 ERR1769403_23673 ERR1769423_4008 ERR1769427_23368 ERR1769447_2779 ERR1769449_7604 ERR1769449_10293 ERR1769449_24941 ERR1769452_2201 ERR1769453_21692 ERR1769454_17414 ERR1769457_14554 ERR1769458_5589 ERR1769459_9716 ERR1769459_13573 ERR1769459_17587 ERR1769459_20212 ERR1769462_7263 ERR1769463_17800 ERR1769464_10017 ERR1769474_16938 ERR1769475_15515 ERR1769476_23810 ERR1769394_27671 ERR1769396_12806 ERR1769398_18740 ERR1769408_21714 ERR1769410_16678 ERR1769421_3365 ERR1769421_7911 ERR1769421_8522 ERR1769422_8646 ERR1769425_14320 ERR1769426_16715 ERR1769427_14098 ERR1769433_20528 ERR1769445_11746 ERR1769446_7275 ERR1769490_9130 ERR1769490_16906 ERR1769490_16911 ERR1769491_15430 ERR1769491_21190 ERR1769492_9877 ERR1769492_11009 ERR1769492_18012 ERR1769492_22605 ERR1769494_485 ERR1769495_15075 ERR1769419_19814 ERR1769439_11419 ERR1769439_20476 ERR1769439_21222 ERR1769445_4999 ERR1769446_1993 ERR1769448_3679 ERR1769448_19993 ERR1769449_7015 ERR1769451_27814 ERR1769453_10368 ERR1769453_12874 ERR1769454_25785 ERR1769458_26265 ERR1769459_24141 ERR1769460_23301 ERR1769463_10446 ERR1769464_14778 ERR1769466_9466 ERR1769469_2843 ERR1769469_4906 ERR1769474_2901 ERR1769474_10276 ERR1769476_10771 ERR1769480_21017 ERR1769504_6757 ERR1769428_20588 ERR1769428_21902 ERR1769431_11103 ERR1769437_20893 ERR1769437_25802 ERR1769439_24358 ERR1769439_25453 ERR1769442_16968 ERR1769443_13491 ERR1769444_18917 ERR1769444_20120 ERR1769444_20300 ERR1769444_20482 ERR1769444_20855 ERR1769444_21128 ERR1769447_22325 ERR1769448_13588 ERR1769450_20142 ERR1769452_18526 ERR1769455_10015 ERR1769455_11239 ERR1769456_17107 ERR1769458_23551 ERR1769458_23562 ERR1769458_23830 ERR1769462_26700 ERR1769410_21122 ERR1769413_26654 ERR1769413_27118 ERR1769415_8084 ERR1769421_5265 ERR1769421_9466 ERR1769421_10330 ERR1769421_17127 ERR1769421_18449 ERR1769421_19005 ERR1769425_4869 ERR1769433_1028 ERR1769434_4111 ERR1769434_11838 ERR1769435_3965 ERR1769435_6884 ERR1769435_16596 ERR1769435_20481 ERR1769435_25686 ERR1769461_26944 ERR1769471_13625 ERR1769483_2147 ERR1769490_759 ERR1769490_6416 ERR1769493_4988 ERR1769419_14812 ERR1769419_17482 ERR1769419_19505 ERR1769436_1289 ERR1769437_5514 ERR1769439_6986 ERR1769440_8358 ERR1769440_16601 ERR1769440_19316 ERR1769442_23936 ERR1769453_919 ERR1769453_1811 ERR1769453_11747 ERR1769453_16146 ERR1769457_21261 ERR1769458_76 ERR1769458_2886 ERR1769458_14235 ERR1769459_20926 ERR1769460_2034 ERR1769469_14231 ERR1769469_14404 ERR1769469_17045 ERR1769474_5762 ERR1769498_14771 ERR1769403_12290 ERR1769417_10413 ERR1769419_22067 ERR1769423_417 ERR1769439_18951 ERR1769441_2265 ERR1769441_21992 ERR1769446_24573 ERR1769452_12059 ERR1769452_21050 ERR1769453_6959 ERR1769453_12498 ERR1769453_14570 ERR1769453_18675 ERR1769459_3184 ERR1769459_4880 ERR1769459_7628 ERR1769470_27312 ERR1769474_15255 ERR1769474_20528 ERR1769475_9898 ERR1769476_1964 ERR1769476_10215 ERR1769499_5297 ERR1772232_23273 ERR1769419_4692 ERR1769419_22179 ERR1769419_22365 ERR1769423_13677 ERR1769436_3691 ERR1769436_6970 ERR1769442_8039 ERR1769446_5425 ERR1769453_916 ERR1769453_1632 ERR1769454_9889 ERR1769458_25446 ERR1769459_5179 ERR1769459_18024 ERR1769459_23582 ERR1769465_2224 ERR1769468_4405 ERR1769469_23478 ERR1769470_16624 ERR1769474_4367 ERR1769475_3240 ERR1769475_9247 ERR1769476_7564 ERR1769476_18177 ERR1769504_18314 ERR1769408_10713 ERR1769411_2928 ERR1769413_7973 ERR1769413_8529 ERR1769413_8530 ERR1769415_10313 ERR1769421_27134 ERR1769426_13612 ERR1769427_3842 ERR1769427_8916 ERR1769433_13478 ERR1769435_3624 ERR1769471_26139 ERR1769483_21049 ERR1769484_8511 ERR1769489_5346 ERR1769490_23148 ERR1769491_9029 ERR1769493_27062 ERR1769494_19224 ERR1769494_20098 ERR1769497_15063 ERR1769497_23902 ERR1769499_385 ERR1769499_2255 ERR1769417_4917 ERR1769417_6307 ERR1769417_15221 ERR1769417_16356 ERR1769417_19190 ERR1769419_4580 ERR1769419_12846 ERR1769419_24182 ERR1769423_5447 ERR1769436_7310 ERR1769436_7936 ERR1769438_12617 ERR1769440_13232 ERR1769441_14044 ERR1769445_26243 ERR1769448_3267 ERR1769451_14431 ERR1769452_349 ERR1769454_12415 ERR1769454_15470 ERR1769454_17978 ERR1769459_11614 ERR1769459_16640 ERR1769459_21734 ERR1769476_27856 ERR1769391_5775 ERR1769408_21487 ERR1769411_14298 ERR1769413_24578 ERR1769421_5494 ERR1769422_13162 ERR1769427_17272 ERR1769433_2514 ERR1769433_16205 ERR1769433_16206 ERR1769435_491 ERR1769435_26547 ERR1769467_16183 ERR1769471_11146 ERR1769483_27790 ERR1769484_7160 ERR1769484_21143 ERR1769491_14757 ERR1769492_10597 ERR1769492_14825 ERR1769492_15483 ERR1769493_8530 ERR1769499_10950 ERR1769499_21811 ERR1769393_4524 ERR1769402_9957 ERR1769403_6219 ERR1769419_1374 ERR1769419_4813 ERR1769423_15622 ERR1769442_2553 ERR1769449_15787 ERR1769452_8997 ERR1769453_6353 ERR1769453_6354 ERR1769458_9703 ERR1769458_15625 ERR1769458_16401 ERR1769458_25445 ERR1769459_3365 ERR1769459_23538 ERR1769460_11173 ERR1769462_514 ERR1769469_4235 ERR1769470_6968 ERR1769474_17733 ERR1769474_17734 ERR1769476_1601 ERR1769396_7903 ERR1769399_9119 ERR1769409_18056 ERR1769410_11593 ERR1769411_603 ERR1769411_12508 ERR1769412_10717 ERR1769414_936 ERR1769414_2072 ERR1769415_26557 ERR1769416_8866 ERR1769416_10929 ERR1769416_13684 ERR1769421_25150 ERR1769425_6941 ERR1769425_14593 ERR1769434_17010 ERR1769435_1392 ERR1769435_11983 ERR1769435_22903 ERR1769471_9455 ERR1769471_17169 ERR1769490_2936 ERR1769490_2937 ERR1769409_18321 ERR1769416_18977 ERR1769420_15085 ERR1769420_24453 ERR1769421_8732 ERR1769421_10633 ERR1769421_15632 ERR1769426_8829 ERR1769433_19755 ERR1769434_4537 ERR1769434_7502 ERR1769435_13854 ERR1769443_9021 ERR1769454_19927 ERR1769454_25711 ERR1769460_8324 ERR1769484_16701 ERR1769491_14946 ERR1769492_3902 ERR1769492_6741 ERR1769494_14396 ERR1769494_21874 ERR1769499_6995 ERR1769500_10629 ERR1769423_1854 ERR1769423_10715 ERR1769437_3140 ERR1769442_22058 ERR1769444_10865 ERR1769446_4697 ERR1769446_4698 ERR1769449_17591 ERR1769452_26537 ERR1769454_13697 ERR1769454_13702 ERR1769456_13110 ERR1769459_2199 ERR1769459_9717 ERR1769459_13776 ERR1769465_21676 ERR1769468_23111 ERR1769470_26404 ERR1769474_1902 ERR1769474_12763 ERR1769475_10998 ERR1769504_5795 ERR1769504_10458 ERR1769504_25152 ERR1769413_23924 ERR1769427_9976 ERR1769433_15426 ERR1769433_15427 ERR1769433_20971 ERR1769433_27598 ERR1769434_22194 ERR1769435_2597 ERR1769435_5493 ERR1769435_9294 ERR1769435_12619 ERR1769443_10184 ERR1769483_16476 ERR1769483_22232 ERR1769484_23773 ERR1769490_4215 ERR1769490_8656 ERR1769492_2947 ERR1769492_14271 ERR1769494_10636 ERR1769497_15819 ERR1769499_3798 ERR1769499_16255 ERR1769504_1221 ERR1769431_25819 ERR1769439_21073 ERR1769439_25511 ERR1769440_21647 ERR1769442_5118 ERR1769442_7450 ERR1769442_22108 ERR1769443_13544 ERR1769444_24243 ERR1769446_23435 ERR1769449_6261 ERR1769453_2763 ERR1769453_21185 ERR1769459_23190 ERR1769466_9480 ERR1769466_15799 ERR1769469_2693 ERR1769469_8503 ERR1769475_19191 ERR1769475_19192 ERR1769475_27615 ERR1769485_5611 ERR1769486_680 ERR1769487_18173 ERR1769419_23503 ERR1769419_23523 ERR1769419_23526 ERR1769419_23578 ERR1769419_23584 ERR1769419_23600 ERR1769419_24169 ERR1769431_27495 ERR1769431_27575 ERR1769442_15820 ERR1769443_18474 ERR1769443_27222 ERR1769444_25972 ERR1769446_22332 ERR1769453_16654 ERR1769456_6735 ERR1769459_12614 ERR1769467_26483 ERR1769469_24915 ERR1769469_24965 ERR1769472_6670 ERR1769474_13033 ERR1769475_1850 ERR1769499_6231 ERR1769430_27111 ERR1769436_24697 ERR1769437_7840 ERR1769437_14296 ERR1769437_25287 ERR1769438_27103 ERR1769441_12530 ERR1769442_6296 ERR1769449_11616 ERR1769453_2580 ERR1769453_23150 ERR1769454_12561 ERR1769454_27779 ERR1769456_4585 ERR1769458_15668 ERR1769459_20343 ERR1769459_25153 ERR1769463_13265 ERR1769463_22504 ERR1769464_17336 ERR1769470_7577 ERR1769474_23071 ERR1769475_14494 ERR1769476_10128 ERR1769437_8069 ERR1769438_5209 ERR1769439_7683 ERR1769439_22027 ERR1769440_17117 ERR1769441_2966 ERR1769441_16901 ERR1769443_4033 ERR1769443_25533 ERR1769443_25534 ERR1769444_22634 ERR1769445_8442 ERR1769446_24229 ERR1769448_501 ERR1769448_2561 ERR1769448_23511 ERR1769451_3535 ERR1769452_4919 ERR1769453_6347 ERR1769458_11417 ERR1769461_10421 ERR1769461_25458 ERR1769461_27431 ERR1769462_277 ERR1772232_2911 ERR1772232_5266 ERR1772232_5651 ERR1772232_7568 ERR1772232_8621 ERR1772232_10283 ERR1772232_26390 ERR1772240_19972 ERR1772240_26831 ERR1772241_13816 ERR1772241_19689 ERR1772244_26718 ERR1772250_11173 ERR1772251_658 ERR1772253_23889 ERR1772254_2953 ERR1772254_8732 ERR1772254_21664 ERR1772254_23662 ERR1772257_7414 ERR1772257_21465 ERR1772257_22346 ERR1772258_10239 ERR1772264_257 ERR1769393_24686 ERR1769404_9338 ERR1769409_26481 ERR1769413_3550 ERR1769413_13996 ERR1769415_11814 ERR1769421_27717 ERR1769428_1338 ERR1769431_15450 ERR1769432_18576 ERR1769433_13278 ERR1769433_13279 ERR1769433_18434 ERR1769434_17239 ERR1769435_5518 ERR1769471_5945 ERR1769484_27106 ERR1769490_3879 ERR1769490_13408 ERR1769492_19372 ERR1769493_17842 ERR1769499_1320 ERR1769500_14209 ERR1769396_18311 ERR1769411_6360 ERR1769414_23747 ERR1769421_7503 ERR1769421_10215 ERR1769421_12970 ERR1769421_17545 ERR1769424_29 ERR1769428_1752 ERR1769434_13019 ERR1769434_18985 ERR1769435_3457 ERR1769439_15269 ERR1769447_27507 ERR1769489_6358 ERR1769489_25034 ERR1769490_5667 ERR1769490_5668 ERR1769491_10377 ERR1769491_11063 ERR1769499_15062 ERR1769499_15412 ERR1769499_17537 ERR1769402_1982 ERR1769402_22334 ERR1769403_26007 ERR1769417_9143 ERR1769419_14457 ERR1769419_14643 ERR1769436_5931 ERR1769436_15519 ERR1769442_21799 ERR1769442_25686 ERR1769449_2965 ERR1769453_7204 ERR1769453_13795 ERR1769458_6162 ERR1769459_2854 ERR1769459_11943 ERR1769459_13059 ERR1769459_16736 ERR1769463_5100 ERR1769466_16310 ERR1769468_8616 ERR1769469_15102 ERR1769475_21704 ERR1769392_20806 ERR1769394_21235 ERR1769403_1982 ERR1769403_8302 ERR1769417_2711 ERR1769436_16285 ERR1769440_418 ERR1769442_27228 ERR1769443_25345 ERR1769453_4273 ERR1769453_15309 ERR1769454_903 ERR1769454_904 ERR1769456_14433 ERR1769456_26657 ERR1769463_5169 ERR1769463_9386 ERR1769465_18259 ERR1769466_10980 ERR1769469_15488 ERR1769469_15489 ERR1769474_2177 ERR1769475_16076 ERR1769400_17865 ERR1769400_20448 ERR1769417_426 ERR1769419_21590 ERR1769419_21591 ERR1769436_3198 ERR1769436_6447 ERR1769438_18746 ERR1769439_22595 ERR1769443_21157 ERR1769449_4007 ERR1769453_4039 ERR1769456_11931 ERR1769459_22741 ERR1769467_5748 ERR1769467_24810 ERR1769469_20498 ERR1769469_24180 ERR1769474_22524 ERR1769474_25854 ERR1769476_18770 ERR1769499_12806 ERR1769500_181 ERR1769416_15121 ERR1769421_15880 ERR1769424_8938 ERR1769426_27728 ERR1769433_16293 ERR1769433_16967 ERR1769433_19175 ERR1769434_2323 ERR1769437_450 ERR1769444_3049 ERR1769444_14542 ERR1769447_8104 ERR1769452_8286 ERR1769460_5570 ERR1769460_7818 ERR1769461_9577 ERR1769462_1041 ERR1769473_25299 ERR1769484_15976 ERR1769490_15908 ERR1769491_19275 ERR1769499_11559 ERR1769500_13579 ERR1769398_15256 ERR1769405_9186 ERR1769408_13903 ERR1769408_15789 ERR1769408_17738 ERR1769413_24965 ERR1769421_2803 ERR1769421_12881 ERR1769427_7276 ERR1769428_24682 ERR1769432_990 ERR1769435_22954 ERR1769471_3542 ERR1769484_10152 ERR1769491_2594 ERR1769492_4351 ERR1769492_22552 ERR1769493_3143 ERR1769493_4243 ERR1769497_24161 ERR1769499_3345 ERR1769499_6701 ERR1769499_7266 ERR1769402_26840 ERR1769403_19010 ERR1769417_15401 ERR1769419_23911 ERR1769419_23926 ERR1769430_7814 ERR1769440_24428 ERR1769441_3311 ERR1769442_23289 ERR1769453_11390 ERR1769454_14410 ERR1769456_1006 ERR1769458_26510 ERR1769459_7603 ERR1769462_19636 ERR1769463_3374 ERR1769468_18625 ERR1769472_2197 ERR1769475_11836 ERR1769476_3524 ERR1769480_8868 ERR1769480_13931 ERR1769504_20223 ERR1769400_3864 ERR1769400_3865 ERR1769403_9493 ERR1769417_2215 ERR1769423_5695 ERR1769436_10208 ERR1769436_27840 ERR1769452_5535 ERR1769453_9229 ERR1769453_17582 ERR1769454_3233 ERR1769454_11866 ERR1769459_15548 ERR1769459_21362 ERR1769464_5829 ERR1769466_1263 ERR1769467_18174 ERR1769468_597 ERR1769469_17069 ERR1769469_23977 ERR1769474_117 ERR1769475_17801 ERR1769480_13778 ERR1769397_14017 ERR1769419_24621 ERR1769423_24170 ERR1769430_27154 ERR1769431_2349 ERR1769439_22011 ERR1769448_18965 ERR1769449_19786 ERR1769452_5490 ERR1769452_5491 ERR1769453_7 ERR1769453_15984 ERR1769455_26702 ERR1769457_2224 ERR1769458_764 ERR1769458_1926 ERR1769458_4302 ERR1769459_11296 ERR1769462_4956 ERR1769480_7700 ERR1769480_14049 ERR1769481_8065 ERR1769499_21095 ERR1769436_19688 ERR1769436_21531 ERR1769436_22147 ERR1769440_18591 ERR1769442_16966 ERR1769444_16681 ERR1769444_20443 ERR1769446_16715 ERR1769452_21134 ERR1769453_23714 ERR1769453_26765 ERR1769453_27256 ERR1769457_14753 ERR1769458_17829 ERR1769458_18983 ERR1769458_23040 ERR1769459_27045 ERR1769464_26669 ERR1769466_27250 ERR1769470_13983 ERR1769474_24361 ERR1769474_25063 ERR1769504_15807 ERR1769403_21962 ERR1769437_967 ERR1769437_2728 ERR1769437_2732 ERR1769437_3082 ERR1769437_7730 ERR1769437_13080 ERR1769437_16999 ERR1769437_26126 ERR1769439_177 ERR1769439_4500 ERR1769439_7491 ERR1769439_16452 ERR1769439_18103 ERR1769439_21778 ERR1769439_22802 ERR1769441_7269 ERR1769445_20947 ERR1769449_6486 ERR1769459_8908 ERR1769464_11478 ERR1769464_14569 ERR1769469_14575 ERR1769417_13520 ERR1769419_2408 ERR1769419_3234 ERR1769419_12522 ERR1769419_16416 ERR1769419_18917 ERR1769431_25316 ERR1769431_25317 ERR1769440_4903 ERR1769445_8284 ERR1769454_9027 ERR1769454_18421 ERR1769458_5948 ERR1769458_9811 ERR1769464_10328 ERR1769466_7279 ERR1769466_25438 ERR1769469_16493 ERR1769469_19130 ERR1769469_25008 ERR1769474_21098 ERR1769480_5807 ERR1769498_19597 ERR1769431_13461 ERR1769431_19250 ERR1769431_19759 ERR1769431_24747 ERR1769437_4522 ERR1769437_5607 ERR1769437_12272 ERR1769438_7655 ERR1769443_24566 ERR1769445_8508 ERR1769446_25544 ERR1769450_23558 ERR1769451_8146 ERR1769451_10524 ERR1769451_13214 ERR1769451_20271 ERR1769452_6160 ERR1769458_9407 ERR1769458_22881 ERR1769458_26440 ERR1769459_4313 ERR1769460_2585 ERR1769461_2166 ERR1769400_24305 ERR1769419_12567 ERR1769419_21812 ERR1769419_21827 ERR1769423_9665 ERR1769436_14372 ERR1769446_22259 ERR1769448_4171 ERR1769453_7589 ERR1769454_17344 ERR1769456_14552 ERR1769458_8874 ERR1769459_3458 ERR1769466_10671 ERR1769469_14975 ERR1769469_22952 ERR1769469_22986 ERR1769474_126 ERR1769474_5196 ERR1769474_18474 ERR1769498_11500 ERR1769504_748 ERR1769400_25263 ERR1769417_8062 ERR1769417_8969 ERR1769419_6693 ERR1769423_967 ERR1769436_4406 ERR1769436_13852 ERR1769440_5147 ERR1769440_7306 ERR1769440_7307 ERR1769441_3034 ERR1769442_15430 ERR1769443_10824 ERR1769445_11157 ERR1769453_639 ERR1769456_10096 ERR1769456_23454 ERR1769460_21440 ERR1769460_25080 ERR1769468_27190 ERR1769474_10735 ERR1769504_17459 ERR1769394_27347 ERR1769402_27883 ERR1769436_4106 ERR1769437_9093 ERR1769442_8877 ERR1769444_5772 ERR1769445_27212 ERR1769446_4398 ERR1769446_20798 ERR1769446_20799 ERR1769453_13311 ERR1769458_26293 ERR1769459_13156 ERR1769459_14459 ERR1769459_24280 ERR1769464_7667 ERR1769466_19249 ERR1769467_8546 ERR1769467_14328 ERR1769470_1126 ERR1769474_5197 ERR1769500_9336 ERR1769391_7632 ERR1769391_15399 ERR1769393_22543 ERR1769396_4844 ERR1769398_1757 ERR1769398_8308 ERR1769408_18815 ERR1769420_11463 ERR1769421_7042 ERR1769422_13289 ERR1769423_10106 ERR1769424_9470 ERR1769433_11509 ERR1769434_6993 ERR1769434_13583 ERR1769434_14186 ERR1769434_27826 ERR1769435_12386 ERR1769483_10396 ERR1769490_18981 ERR1769494_7174 ERR1769499_20220 ERR1769398_23683 ERR1769408_14547 ERR1769416_21283 ERR1769421_645 ERR1769421_8101 ERR1769421_14141 ERR1769421_14271 ERR1769426_26264 ERR1769433_7424 ERR1769434_8164 ERR1769439_7377 ERR1769471_13759 ERR1769473_9670 ERR1769490_27835 ERR1769492_17946 ERR1769493_2445 ERR1769493_23422 ERR1769495_10866 ERR1769497_23186 ERR1769499_4559 ERR1769499_10208 ERR1769500_5698 ERR1769419_9671 ERR1769441_17709 ERR1769442_8870 ERR1769442_9837 ERR1769442_25603 ERR1769446_25145 ERR1769453_15298 ERR1769454_10252 ERR1769459_5258 ERR1769459_6415 ERR1769459_10450 ERR1769459_18083 ERR1769465_2867 ERR1769467_5938 ERR1769467_8089 ERR1769470_24963 ERR1769470_27707 ERR1769474_14580 ERR1769475_13716 ERR1769480_9362 ERR1769480_14012 ERR1769504_21222 ERR1769403_22139 ERR1769419_250 ERR1769423_7000 ERR1769423_8980 ERR1769437_7942 ERR1769437_23550 ERR1769443_23935 ERR1769449_3112 ERR1769449_8135 ERR1769450_10391 ERR1769453_5714 ERR1769455_16197 ERR1769461_21278 ERR1769464_7998 ERR1769464_14720 ERR1769469_13969 ERR1769470_13453 ERR1769470_25079 ERR1769475_16847 ERR1769475_16848 ERR1769476_4316 ERR1769499_16143 ERR1769419_22363 ERR1769419_25249 ERR1769438_993 ERR1769439_861 ERR1769439_8173 ERR1769443_17711 ERR1769445_18966 ERR1769454_26977 ERR1769456_3977 ERR1769457_21503 ERR1769466_2502 ERR1769466_2699 ERR1769466_2700 ERR1769469_11872 ERR1769469_15775 ERR1769472_397 ERR1769472_26938 ERR1769475_951 ERR1769475_3681 ERR1769476_25115 ERR1769480_27553 ERR1769504_497 ERR1769437_1994 ERR1769439_7756 ERR1769439_22741 ERR1769440_15639 ERR1769444_6881 ERR1769444_10125 ERR1769444_12337 ERR1769444_19232 ERR1769444_25380 ERR1769449_11438 ERR1769451_1885 ERR1769451_21457 ERR1769456_25201 ERR1769458_1996 ERR1769458_4388 ERR1769458_9212 ERR1769458_16665 ERR1769459_10391 ERR1769461_1205 ERR1769461_3155 ERR1769461_3738 ERR1769463_878 ERR1772236_5384 ERR1772237_9372 ERR1772237_10402 ERR1772237_16707 ERR1772239_5788 ERR1772239_7987 ERR1772239_13662 ERR1772239_20285 ERR1772246_1028 ERR1772246_16051 ERR1772246_17594 ERR1772246_20908 ERR1772246_22768 ERR1772246_23064 ERR1772246_23438 ERR1772247_6418 ERR1772247_10639 ERR1772247_15072 ERR1772247_20094 ERR1772247_23091 ERR1772247_25316 ERR1772263_19682 ERR1769391_15933 ERR1769396_5229 ERR1769404_13948 ERR1769409_5085 ERR1769410_6052 ERR1769411_9376 ERR1769414_5900 ERR1769421_9377 ERR1769422_3194 ERR1769427_13463 ERR1769433_12343 ERR1769433_15754 ERR1769434_24274 ERR1769435_11042 ERR1769435_11062 ERR1769460_2482 ERR1769460_2497 ERR1769484_20286 ERR1769484_20287 ERR1769494_14120 ERR1769504_38 ERR1769388_23187 ERR1769394_21114 ERR1769396_3641 ERR1769396_23007 ERR1769398_13809 ERR1769410_12244 ERR1769413_12919 ERR1769421_12315 ERR1769424_23823 ERR1769425_22890 ERR1769432_10745 ERR1769434_7680 ERR1769434_13460 ERR1769435_57 ERR1769435_9009 ERR1769442_13393 ERR1769446_25601 ERR1769461_10222 ERR1769484_4553 ERR1769492_17072 ERR1769499_14732 ERR1769414_27702 ERR1769420_9672 ERR1769421_4048 ERR1769421_4607 ERR1769421_12047 ERR1769421_12802 ERR1769423_428 ERR1769427_9500 ERR1769433_6655 ERR1769433_7350 ERR1769433_19924 ERR1769433_19925 ERR1769434_4493 ERR1769435_25166 ERR1769446_8987 ERR1769473_10256 ERR1769484_10147 ERR1769490_7452 ERR1769490_12421 ERR1769490_14922 ERR1769498_18912 ERR1769393_7306 ERR1769419_1415 ERR1769419_3944 ERR1769419_7529 ERR1769431_17523 ERR1769441_13103 ERR1769442_10310 ERR1769442_23222 ERR1769443_9538 ERR1769453_1136 ERR1769453_8479 ERR1769454_9931 ERR1769454_25547 ERR1769464_8062 ERR1769465_25890 ERR1769466_12258 ERR1769470_21439 ERR1769474_16921 ERR1769474_19708 ERR1769475_19039 ERR1769476_19899 ERR1769398_17852 ERR1769398_25394 ERR1769408_27018 ERR1769409_12291 ERR1769416_4783 ERR1769421_9186 ERR1769421_25231 ERR1769424_5764 ERR1769433_9603 ERR1769434_25868 ERR1769435_8385 ERR1769460_23114 ERR1769483_7697 ERR1769484_2051 ERR1769484_4739 ERR1769484_27568 ERR1769489_22809 ERR1769490_6285 ERR1769493_24159 ERR1769499_5540 ERR1769499_9223 ERR1769408_19724 ERR1769408_23974 ERR1769411_4228 ERR1769420_16993 ERR1769421_2132 ERR1769421_7998 ERR1769421_11968 ERR1769421_27211 ERR1769423_1603 ERR1769424_26083 ERR1769433_16492 ERR1769435_3868 ERR1769435_22932 ERR1769454_1960 ERR1769471_5980 ERR1769489_7862 ERR1769490_524 ERR1769491_4064 ERR1769492_7345 ERR1769495_15110 ERR1769499_17633 ERR1769405_18976 ERR1769408_11117 ERR1769408_18657 ERR1769410_13577 ERR1769413_14345 ERR1769415_23193 ERR1769421_12259 ERR1769421_13714 ERR1769422_24197 ERR1769425_15303 ERR1769435_1568 ERR1769435_3192 ERR1769484_4184 ERR1769490_1992 ERR1769490_17841 ERR1769490_27423 ERR1769493_5848 ERR1769494_5117 ERR1769498_24861 ERR1769499_6331 ERR1769499_23625 ERR1769403_16394 ERR1769419_1846 ERR1769419_5303 ERR1769419_5669 ERR1769419_14790 ERR1769419_26079 ERR1769423_11925 ERR1769436_10158 ERR1769437_16568 ERR1769442_3117 ERR1769447_16359 ERR1769449_7419 ERR1769453_9279 ERR1769459_368 ERR1769459_1202 ERR1769459_14031 ERR1769459_14036 ERR1769459_18507 ERR1769466_19663 ERR1769475_20393 ERR1769480_1942 ERR1769405_26584 ERR1769420_11205 ERR1769421_13688 ERR1769421_26131 ERR1769427_13830 ERR1769428_14463 ERR1769432_23420 ERR1769433_6891 ERR1769433_16854 ERR1769434_5839 ERR1769434_15537 ERR1769435_10127 ERR1769473_19090 ERR1769489_6506 ERR1769490_1609 ERR1769490_10460 ERR1769494_17449 ERR1769496_4838 ERR1769498_2999 ERR1769499_14940 ERR1769499_16925 ERR1769403_18761 ERR1769419_41 ERR1769423_3187 ERR1769436_2111 ERR1769436_6316 ERR1769436_15933 ERR1769443_27864 ERR1769446_12471 ERR1769451_25013 ERR1769453_21585 ERR1769453_27841 ERR1769454_22230 ERR1769455_19321 ERR1769457_27484 ERR1769459_15367 ERR1769459_22856 ERR1769469_21804 ERR1769469_26415 ERR1769474_8137 ERR1769474_13042 ERR1769474_20683 ERR1769405_14563 ERR1769421_278 ERR1769421_1176 ERR1769421_1177 ERR1769421_1473 ERR1769421_3709 ERR1769421_6819 ERR1769421_8315 ERR1769421_11107 ERR1769421_13027 ERR1769421_13028 ERR1769421_15039 ERR1769421_23939 ERR1769421_25673 ERR1769432_7829 ERR1769458_26562 ERR1769481_9843 ERR1769490_26748 ERR1769492_1111 ERR1769492_19864 ERR1769495_11290 ERR1769419_11582 ERR1769423_22190 ERR1769423_26358 ERR1769436_24802 ERR1769439_24967 ERR1769442_16421 ERR1769449_12502 ERR1769452_18795 ERR1769453_24456 ERR1769456_21570 ERR1769458_19900 ERR1769459_27402 ERR1769459_27778 ERR1769460_15286 ERR1769464_22849 ERR1769466_22636 ERR1769466_26697 ERR1769469_12611 ERR1769476_15187 ERR1769504_13149 ERR1769504_15915 ERR1769421_6769 ERR1769421_22896 ERR1769423_12556 ERR1769424_5794 ERR1769424_16667 ERR1769425_4530 ERR1769425_15826 ERR1769427_20213 ERR1769432_16632 ERR1769433_11322 ERR1769433_15255 ERR1769434_9578 ERR1769435_3716 ERR1769460_3938 ERR1769484_2091 ERR1769491_26115 ERR1769492_6666 ERR1769498_26539 ERR1769499_1109 ERR1769499_6278 ERR1769499_14938 ERR1769416_10018 ERR1769425_139 ERR1769425_9661 ERR1769425_15522 ERR1769425_20533 ERR1769432_22299 ERR1769433_19204 ERR1769490_8461 ERR1769492_2684 ERR1769493_2006 ERR1769493_3878 ERR1769494_451 ERR1769494_1826 ERR1769494_3535 ERR1769494_4037 ERR1769494_11185 ERR1769494_11457 ERR1769494_11458 ERR1769494_16256 ERR1769494_22073 ERR1769494_24688 ERR1769413_11390 ERR1769416_22098 ERR1769421_3950 ERR1769421_4941 ERR1769422_25191 ERR1769425_7012 ERR1769427_8709 ERR1769427_27551 ERR1769432_10319 ERR1769432_18480 ERR1769481_2464 ERR1769484_10328 ERR1769490_1398 ERR1769490_2831 ERR1769490_4765 ERR1769491_7597 ERR1769492_13989 ERR1769493_5061 ERR1769493_8667 ERR1769494_4378 ERR1769499_20649 ERR1769420_17700 ERR1769421_13241 ERR1769421_13300 ERR1769421_22934 ERR1769425_21471 ERR1769432_10187 ERR1769433_23858 ERR1769433_23915 ERR1769433_23935 ERR1769433_23984 ERR1769433_24002 ERR1769435_12250 ERR1769484_3492 ERR1769490_17431 ERR1769492_11500 ERR1769492_15937 ERR1769493_3207 ERR1769494_17274 ERR1769497_10744 ERR1769499_9212 ERR1769499_16673 ERR1769419_1045 ERR1769419_1046 ERR1769430_9592 ERR1769436_11115 ERR1769437_10300 ERR1769444_26751 ERR1769446_4742 ERR1769450_2307 ERR1769453_5984 ERR1769454_4953 ERR1769456_25791 ERR1769459_9286 ERR1769459_20723 ERR1769461_4570 ERR1769466_16540 ERR1769469_20522 ERR1769470_24594 ERR1769474_5871 ERR1769474_12596 ERR1769474_22600 ERR1769504_77 ERR1769430_21486 ERR1769441_12185 ERR1769442_23682 ERR1769444_4552 ERR1769444_10413 ERR1769444_27624 ERR1769445_25931 ERR1769447_6573 ERR1769447_8822 ERR1769447_16101 ERR1769448_7647 ERR1769448_12244 ERR1769448_20352 ERR1769451_13717 ERR1769451_21060 ERR1769451_24732 ERR1769452_662 ERR1769452_6981 ERR1769452_27798 ERR1769455_15749 ERR1769462_380 ERR1769440_25063 ERR1769443_3929 ERR1769443_20820 ERR1769451_8986 ERR1769451_21953 ERR1769452_4923 ERR1769453_1381 ERR1769456_688 ERR1769458_539 ERR1769458_1623 ERR1769458_7678 ERR1769458_17647 ERR1769459_1191 ERR1769459_1193 ERR1769461_6753 ERR1769461_23254 ERR1769461_26946 ERR1769462_10189 ERR1769463_12155 ERR1769463_17759 ERR1769463_24742 ERR1769442_24635 ERR1769443_25226 ERR1769446_15745 ERR1769447_6448 ERR1769447_7259 ERR1769448_10631 ERR1769450_5108 ERR1769452_57 ERR1769452_17831 ERR1769456_2703 ERR1769456_12228 ERR1769456_13866 ERR1769457_7133 ERR1769457_10071 ERR1769458_9856 ERR1769458_15404 ERR1769458_26503 ERR1769461_23301 ERR1769461_23395 ERR1769461_23396 ERR1769462_13773 ERR1769423_21573 ERR1769437_20553 ERR1769439_25021 ERR1769440_18598 ERR1769442_14946 ERR1769442_15717 ERR1769447_25850 ERR1769452_20892 ERR1769452_24570 ERR1769453_25083 ERR1769453_26988 ERR1769456_21773 ERR1769458_17908 ERR1769462_22790 ERR1769464_20653 ERR1769466_24723 ERR1769467_11157 ERR1769472_13002 ERR1769474_26352 ERR1769476_11872 ERR1769400_18822 ERR1769409_18015 ERR1769417_9853 ERR1769419_4817 ERR1769431_16449 ERR1769444_22851 ERR1769444_24936 ERR1769447_675 ERR1769448_21039 ERR1769450_9393 ERR1769453_12552 ERR1769453_16264 ERR1769453_16265 ERR1769454_16923 ERR1769458_23910 ERR1769459_16947 ERR1769469_143 ERR1769474_9078 ERR1769474_15728 ERR1769500_319 ERR1769431_62 ERR1769439_22431 ERR1769441_17670 ERR1769442_12646 ERR1769443_14851 ERR1769444_3113 ERR1769444_22312 ERR1769446_4832 ERR1769448_6515 ERR1769448_11300 ERR1769450_23017 ERR1769451_24010 ERR1769454_24998 ERR1769455_24156 ERR1769458_9599 ERR1769458_11881 ERR1769458_26999 ERR1769461_9356 ERR1769462_18648 ERR1769463_27116 ERR1769437_14640 ERR1769442_22083 ERR1769443_7101 ERR1769443_22656 ERR1769447_1177 ERR1769447_17208 ERR1769448_2113 ERR1769448_10592 ERR1769448_22963 ERR1769450_9185 ERR1769450_26613 ERR1769451_1982 ERR1769452_2681 ERR1769455_15536 ERR1769455_23197 ERR1769457_20697 ERR1769458_14246 ERR1769458_26155 ERR1769462_13838 ERR1769463_423 ERR1769439_7950 ERR1769441_6119 ERR1769441_10344 ERR1769443_4176 ERR1769444_10557 ERR1769445_776 ERR1769445_26139 ERR1769447_616 ERR1769447_8806 ERR1769447_8807 ERR1769447_22554 ERR1769449_10408 ERR1769450_4712 ERR1769451_22547 ERR1769455_15421 ERR1769456_12862 ERR1769457_26427 ERR1769458_13552 ERR1769463_15630 ERR1769463_22422 ERR1772231_13487 ERR1772232_4902 ERR1772232_8135 ERR1772232_16708 ERR1772232_21627 ERR1772232_24013 ERR1772233_16872 ERR1772239_12219 ERR1772241_27104 ERR1772244_14393 ERR1772244_22670 ERR1772252_21391 ERR1772254_6649 ERR1772254_19277 ERR1772255_20433 ERR1772257_5628 ERR1772257_6808 ERR1772258_20941 ERR1772262_6602 ERR1772265_4842 ERR1772232_16281 ERR1772232_16769 ERR1772232_25537 ERR1772232_26323 ERR1772232_27742 ERR1772237_23619 ERR1772238_16447 ERR1772239_14976 ERR1772241_13063 ERR1772241_26662 ERR1772253_8715 ERR1772253_18680 ERR1772254_4571 ERR1772254_20492 ERR1772254_22847 ERR1772257_15181 ERR1772258_591 ERR1772258_2073 ERR1772258_11989 ERR1772258_27255 ERR1769439_4336 ERR1769439_18352 ERR1769440_25500 ERR1769449_18802 ERR1769453_4545 ERR1769453_11787 ERR1769453_19142 ERR1769458_20117 ERR1769459_6641 ERR1769462_9780 ERR1769464_12892 ERR1769464_12893 ERR1769469_3529 ERR1769469_14890 ERR1769476_27839 ERR1769480_3556 ERR1769500_7887 ERR1769504_3605 ERR1769504_24616 ERR1769414_12282 ERR1769415_10558 ERR1769421_23455 ERR1769422_11600 ERR1769422_26963 ERR1769435_24395 ERR1769435_26581 ERR1769483_7351 ERR1769484_26712 ERR1769490_9360 ERR1769490_13192 ERR1769490_19424 ERR1769491_21579 ERR1769492_11955 ERR1769493_3070 ERR1769498_22331 ERR1769499_1613 ERR1769499_6114 ERR1769499_17706 ERR1769400_18538 ERR1769419_5377 ERR1769419_11276 ERR1769443_14059 ERR1769447_11138 ERR1769448_19934 ERR1769448_19935 ERR1769452_938 ERR1769452_20010 ERR1769454_13081 ERR1769456_5888 ERR1769456_14315 ERR1769459_10839 ERR1769460_1132 ERR1769466_17153 ERR1769470_3286 ERR1769470_4770 ERR1769470_20244 ERR1769476_21288 ERR1769406_7685 ERR1769409_6942 ERR1769411_6346 ERR1769415_9808 ERR1769422_14288 ERR1769422_19716 ERR1769424_17983 ERR1769424_22168 ERR1769425_13514 ERR1769426_6316 ERR1769451_3368 ERR1769484_21692 ERR1769490_9205 ERR1769492_3933 ERR1769492_8857 ERR1769492_18478 ERR1769493_23506 ERR1769497_9191 ERR1769499_768 ERR1769405_8680 ERR1769418_12449 ERR1769421_1421 ERR1769421_7384 ERR1769421_23409 ERR1769425_4409 ERR1769425_14125 ERR1769427_18058 ERR1769428_8138 ERR1769433_24769 ERR1769435_11932 ERR1769445_26901 ERR1769471_12990 ERR1769473_11161 ERR1769484_6437 ERR1769484_21662 ERR1769490_3275 ERR1769491_9820 ERR1769492_12477 ERR1769419_12451 ERR1769423_21003 ERR1769436_22150 ERR1769437_20518 ERR1769439_24881 ERR1769439_25097 ERR1769441_22597 ERR1769442_13908 ERR1769453_26459 ERR1769453_27257 ERR1769456_17670 ERR1769456_18148 ERR1769457_14813 ERR1769459_27319 ERR1769466_22858 ERR1769469_9223 ERR1769474_24306 ERR1769475_27114 ERR1769504_16484 ERR1769423_120 ERR1769437_4239 ERR1769437_26297 ERR1769444_9329 ERR1769449_10229 ERR1769453_12209 ERR1769453_13350 ERR1769459_8133 ERR1769461_8284 ERR1769464_1718 ERR1769464_17669 ERR1769467_900 ERR1769467_20377 ERR1769469_27450 ERR1769469_27496 ERR1769469_27520 ERR1769474_10893 ERR1769475_4896 ERR1769504_10730 ERR1769438_15804 ERR1769441_535 ERR1769441_27368 ERR1769442_25983 ERR1769443_14671 ERR1769444_530 ERR1769444_22590 ERR1769447_12407 ERR1769447_26927 ERR1769450_1662 ERR1769451_8933 ERR1769451_24625 ERR1769452_13662 ERR1769455_14095 ERR1769455_15881 ERR1769457_9183 ERR1769460_8852 ERR1769461_6963 ERR1769463_11640 ERR1772235_981 ERR1772236_2187 ERR1772238_471 ERR1772239_7518 ERR1772239_8426 ERR1772239_10401 ERR1772240_23429 ERR1772243_9982 ERR1772244_87 ERR1772244_3592 ERR1772244_14745 ERR1772244_20929 ERR1772246_10316 ERR1772254_4437 ERR1772254_7781 ERR1772257_4896 ERR1772257_8079 ERR1772257_19529 ERR1772264_22813 ERR1769477_14392 ERR1769481_1586 ERR1769485_17611 ERR1769486_8464 ERR1769486_12118 ERR1769486_14809 ERR1769487_2827 ERR1769487_6256 ERR1769487_6776 ERR1769487_7648 ERR1769487_8045 ERR1769487_12914 ERR1769487_15366 ERR1769487_19232 ERR1769487_20033 ERR1769487_20270 ERR1769487_25799 ERR1769499_12474 ERR1769418_24482 ERR1769418_24706 ERR1769421_2231 ERR1769422_7417 ERR1769433_14291 ERR1769433_15864 ERR1769433_23215 ERR1769433_23264 ERR1769483_10605 ERR1769484_8624 ERR1769490_5226 ERR1769490_8987 ERR1769490_15425 ERR1769490_16429 ERR1769494_5357 ERR1769494_19140 ERR1769499_7638 ERR1769500_2454 ERR1769408_3609 ERR1769413_7991 ERR1769413_17739 ERR1769421_1030 ERR1769421_8756 ERR1769422_1584 ERR1769422_12694 ERR1769422_19674 ERR1769424_151 ERR1769427_22036 ERR1769433_2233 ERR1769433_3195 ERR1769434_25183 ERR1769435_4547 ERR1769458_14255 ERR1769490_27522 ERR1769491_26337 ERR1769494_16472 ERR1769398_13881 ERR1769413_1453 ERR1769415_1595 ERR1769421_180 ERR1769421_24949 ERR1769426_15771 ERR1769428_8837 ERR1769433_21917 ERR1769435_8884 ERR1769484_27188 ERR1769490_2683 ERR1769490_4159 ERR1769490_14494 ERR1769491_15127 ERR1769496_4749 ERR1769499_1233 ERR1769504_10478 ERR1769504_24045 ERR1769419_12627 ERR1769419_27308 ERR1769437_27276 ERR1769443_16532 ERR1769445_687 ERR1769445_4242 ERR1769448_8601 ERR1769450_13006 ERR1769452_5030 ERR1769453_3386 ERR1769453_5720 ERR1769454_3473 ERR1769456_19383 ERR1769459_2046 ERR1769459_25790 ERR1769469_1828 ERR1769476_22835 ERR1769504_23364 ERR1769417_7296 ERR1769419_2220 ERR1769441_11856 ERR1769445_18524 ERR1769446_2338 ERR1769446_18098 ERR1769449_22824 ERR1769453_11384 ERR1769454_24620 ERR1769458_4243 ERR1769460_3775 ERR1769464_2341 ERR1769466_10969 ERR1769466_12851 ERR1769468_23683 ERR1769470_6239 ERR1769475_5317 ERR1769504_25365 ERR1769419_7199 ERR1769419_7822 ERR1769419_14608 ERR1769419_27795 ERR1769431_20767 ERR1769436_11495 ERR1769436_12662 ERR1769437_6371 ERR1769439_17435 ERR1769442_12051 ERR1769452_4860 ERR1769453_18724 ERR1769453_19299 ERR1769453_23528 ERR1769458_16270 ERR1769459_14161 ERR1769462_25019 ERR1769475_2977 ERR1769439_10390 ERR1769442_20178 ERR1769445_11196 ERR1769446_10177 ERR1769447_5106 ERR1769447_6557 ERR1769448_11285 ERR1769448_27149 ERR1769450_11744 ERR1769451_8909 ERR1769451_12729 ERR1769451_26499 ERR1769452_11229 ERR1769454_13185 ERR1769458_6563 ERR1769460_4440 ERR1769460_4441 ERR1769460_8527 ERR1769438_4282 ERR1769438_27498 ERR1769439_22539 ERR1769443_22062 ERR1769444_3772 ERR1769445_10068 ERR1769446_23288 ERR1769446_27221 ERR1769447_6905 ERR1769452_16714 ERR1769452_21479 ERR1769456_26446 ERR1769458_7310 ERR1769458_26547 ERR1769460_5765 ERR1769460_25423 ERR1769462_6149 ERR1769462_7241 ERR1772233_5179 ERR1772233_5523 ERR1772233_20892 ERR1772236_8949 ERR1772244_3706 ERR1772249_25357 ERR1772252_2755 ERR1772252_12482 ERR1772253_21147 ERR1772254_26550 ERR1772255_8002 ERR1772255_16591 ERR1772256_10044 ERR1772258_209 ERR1772260_8234 ERR1772261_15200 ERR1772261_22125 ERR1772263_233 ERR1772234_24085 ERR1772238_4997 ERR1772238_17007 ERR1772238_20041 ERR1772242_1154 ERR1772243_8164 ERR1772245_12723 ERR1772245_17994 ERR1772245_23174 ERR1772247_13477 ERR1772250_13926 ERR1772251_10465 ERR1772251_15905 ERR1772262_18828 ERR1772263_6603 ERR1772263_14464 ERR1772263_23157 ERR1772263_27588 ERR1772237_27812 ERR1772244_16548 ERR1772250_13303 ERR1772253_20506 ERR1772254_1805 ERR1772254_5531 ERR1772254_8397 ERR1772254_13131 ERR1772255_7118 ERR1772256_5029 ERR1772257_6365 ERR1772257_7228 ERR1772257_16286 ERR1772258_773 ERR1772258_18598 ERR1772258_21169 ERR1772264_23397 ERR1772265_14592 ERR1769397_24350 ERR1769419_18930 ERR1769442_3511 ERR1769442_13867 ERR1769449_21610 ERR1769450_12928 ERR1769453_9815 ERR1769454_8008 ERR1769459_15648 ERR1769459_22892 ERR1769468_23518 ERR1769469_1720 ERR1769474_620 ERR1769474_20143 ERR1769476_5130 ERR1769498_21422 ERR1769504_23572 ERR1769393_842 ERR1769400_4447 ERR1769400_21800 ERR1769402_24721 ERR1769403_26564 ERR1769419_15646 ERR1769423_14072 ERR1769423_14073 ERR1769438_13491 ERR1769443_15553 ERR1769453_7792 ERR1769458_27406 ERR1769459_63 ERR1769464_4402 ERR1769466_12360 ERR1769474_14477 ERR1769476_1418 ERR1769405_10600 ERR1769408_7404 ERR1769414_23029 ERR1769415_24296 ERR1769421_14061 ERR1769427_5340 ERR1769427_12466 ERR1769433_5075 ERR1769434_23230 ERR1769435_18041 ERR1769484_17052 ERR1769493_5299 ERR1769493_6670 ERR1769493_21625 ERR1769499_11385 ERR1769499_17719 ERR1769499_19077 ERR1769399_15864 ERR1769405_3044 ERR1769408_13794 ERR1769421_12273 ERR1769427_6434 ERR1769428_6373 ERR1769432_125 ERR1769433_5761 ERR1769433_13442 ERR1769433_22090 ERR1769433_24748 ERR1769435_10564 ERR1769443_2254 ERR1769483_9637 ERR1769484_259 ERR1769490_16808 ERR1769499_5891 ERR1769403_10133 ERR1769403_14771 ERR1769439_16795 ERR1769440_11907 ERR1769445_11695 ERR1769450_11398 ERR1769453_6704 ERR1769454_10202 ERR1769456_4610 ERR1769458_15097 ERR1769458_25956 ERR1769458_27563 ERR1769459_2983 ERR1769464_18145 ERR1769467_5874 ERR1769468_20334 ERR1769498_19425 ERR1769417_19355 ERR1769419_17679 ERR1769419_27785 ERR1769423_8324 ERR1769431_15617 ERR1769442_14674 ERR1769443_20199 ERR1769453_7285 ERR1769456_8467 ERR1769456_14564 ERR1769456_14665 ERR1769459_24458 ERR1769463_12001 ERR1769469_3200 ERR1769474_5015 ERR1769480_808 ERR1769499_6042 ERR1769403_556 ERR1769444_5071 ERR1769444_24579 ERR1769444_24580 ERR1769450_10384 ERR1769453_8142 ERR1769453_17665 ERR1769453_20737 ERR1769454_1783 ERR1769459_794 ERR1769459_14113 ERR1769462_2580 ERR1769466_12120 ERR1769469_19629 ERR1769469_22428 ERR1769474_2098 ERR1769474_11892 ERR1769423_23356 ERR1769436_21938 ERR1769436_24555 ERR1769437_20519 ERR1769437_21719 ERR1769437_24378 ERR1769442_15770 ERR1769442_16677 ERR1769449_15945 ERR1769453_23693 ERR1769453_27480 ERR1769454_17943 ERR1769456_18252 ERR1769456_24392 ERR1769461_13714 ERR1769475_25666 ERR1769476_12413 ERR1769443_14912 ERR1769452_10190 ERR1769453_1021 ERR1769453_12251 ERR1769453_12257 ERR1769456_25881 ERR1769459_15954 ERR1769459_16747 ERR1769464_12117 ERR1769466_1896 ERR1769466_15716 ERR1769466_19557 ERR1769469_17909 ERR1769475_1324 ERR1769475_18759 ERR1769475_27591 ERR1769498_5887 ERR1769419_26579 ERR1769419_26614 ERR1769419_26624 ERR1769419_26670 ERR1769419_26673 ERR1769419_26674 ERR1769419_26676 ERR1769419_26954 ERR1769419_26980 ERR1769419_27038 ERR1769419_27160 ERR1769419_27315 ERR1769419_27363 ERR1769419_27509 ERR1769449_3235 ERR1769475_20364 ERR1769476_7965 ERR1769431_10424 ERR1769436_23940 ERR1769436_24803 ERR1769437_20781 ERR1769443_13713 ERR1769445_14968 ERR1769446_18140 ERR1769450_16934 ERR1769454_19353 ERR1769456_18369 ERR1769456_23660 ERR1769458_18406 ERR1769459_26244 ERR1769464_27484 ERR1769470_15345 ERR1769474_25425 ERR1769504_12402 ERR1772232_4276 ERR1772232_5470 ERR1772232_18396 ERR1772232_27776 ERR1772233_3630 ERR1772236_4687 ERR1772239_12890 ERR1772239_27487 ERR1772240_10078 ERR1772244_24473 ERR1772245_27335 ERR1772253_5151 ERR1772254_10172 ERR1772254_12343 ERR1772257_1323 ERR1772257_15792 ERR1772257_21899 ERR1772232_5278 ERR1772232_5347 ERR1772232_9201 ERR1772232_12918 ERR1772232_14003 ERR1772232_14533 ERR1772232_15999 ERR1772232_26158 ERR1772238_8325 ERR1772244_26992 ERR1772249_17326 ERR1772249_21622 ERR1772252_15116 ERR1772252_23221 ERR1772254_27103 ERR1772257_15437 ERR1772258_18873 ERR1772232_18464 ERR1772232_25354 ERR1772233_5020 ERR1772233_13977 ERR1772241_16153 ERR1772241_19987 ERR1772244_27286 ERR1772252_23625 ERR1772253_5729 ERR1772254_4460 ERR1772255_20810 ERR1772255_24413 ERR1772255_27426 ERR1772256_16384 ERR1772258_4456 ERR1772262_25664 ERR1772264_6488 ERR1772232_4909 ERR1772232_7442 ERR1772232_9709 ERR1772232_10009 ERR1772232_18119 ERR1772233_4157 ERR1772239_25167 ERR1772239_26399 ERR1772240_25036 ERR1772244_440 ERR1772245_24040 ERR1772247_14683 ERR1772251_24415 ERR1772252_9625 ERR1772254_13879 ERR1772258_2616 ERR1772258_13805 ERR1772232_5851 ERR1772232_17775 ERR1772232_21463 ERR1772232_24553 ERR1772235_24987 ERR1772244_8399 ERR1772248_10071 ERR1772250_6260 ERR1772252_21027 ERR1772253_3435 ERR1772254_3109 ERR1772254_3596 ERR1772254_10584 ERR1772254_26406 ERR1772257_92 ERR1772261_13068 ERR1772264_7532 ERR1769419_5886 ERR1769419_21696 ERR1769419_22230 ERR1769423_329 ERR1769439_6869 ERR1769439_20358 ERR1769442_21456 ERR1769443_23734 ERR1769453_3593 ERR1769453_6378 ERR1769457_726 ERR1769458_13520 ERR1769466_7470 ERR1769466_27811 ERR1769469_23327 ERR1769504_11400 ERR1769396_2204 ERR1769415_4633 ERR1769416_8805 ERR1769421_11336 ERR1769435_12373 ERR1769483_14855 ERR1769484_3627 ERR1769490_3108 ERR1769490_4412 ERR1769490_6777 ERR1769490_16048 ERR1769490_16507 ERR1769491_23686 ERR1769498_23603 ERR1769500_209 ERR1769504_10675 ERR1769421_722 ERR1769421_14348 ERR1769422_3015 ERR1769424_5953 ERR1769426_2834 ERR1769427_11988 ERR1769434_6101 ERR1769434_24597 ERR1769435_7847 ERR1769435_12305 ERR1769435_21226 ERR1769436_14231 ERR1769483_8050 ERR1769490_11018 ERR1769491_14334 ERR1769499_5124 ERR1769396_20779 ERR1769398_16005 ERR1769406_25770 ERR1769408_8193 ERR1769408_11296 ERR1769408_21312 ERR1769413_13922 ERR1769414_11200 ERR1769422_14067 ERR1769425_3676 ERR1769427_1370 ERR1769428_20204 ERR1769434_4167 ERR1769435_626 ERR1769435_8295 ERR1769486_16001 ERR1769398_26585 ERR1769404_10385 ERR1769408_11811 ERR1769421_5163 ERR1769433_7608 ERR1769433_8355 ERR1769433_13378 ERR1769433_13761 ERR1769460_21174 ERR1769473_21001 ERR1769490_3433 ERR1769490_6197 ERR1769491_7181 ERR1769493_24212 ERR1769494_14279 ERR1769499_882 ERR1769399_10051 ERR1769410_24881 ERR1769421_10965 ERR1769422_4040 ERR1769422_27614 ERR1769424_7058 ERR1769433_17006 ERR1769434_25590 ERR1769435_3661 ERR1769435_8628 ERR1769435_26506 ERR1769484_4550 ERR1769485_11588 ERR1769491_15847 ERR1769491_23617 ERR1769499_6025 ERR1769417_19738 ERR1769431_6252 ERR1769439_16056 ERR1769442_26156 ERR1769443_20631 ERR1769445_8638 ERR1769446_11181 ERR1769453_3324 ERR1769453_19371 ERR1769456_25338 ERR1769459_20299 ERR1769463_27544 ERR1769465_15626 ERR1769469_15642 ERR1769474_27052 ERR1769475_26313 ERR1769411_2547 ERR1769420_20262 ERR1769421_12438 ERR1769422_9696 ERR1769427_27173 ERR1769433_19308 ERR1769433_27008 ERR1769433_27119 ERR1769435_2111 ERR1769460_23208 ERR1769483_14717 ERR1769484_18127 ERR1769490_21047 ERR1769494_18607 ERR1769495_15251 ERR1769499_18004 ERR1769419_12467 ERR1769423_22862 ERR1769436_19689 ERR1769436_21570 ERR1769439_26343 ERR1769442_15226 ERR1769446_17269 ERR1769449_12817 ERR1769449_17327 ERR1769453_23583 ERR1769454_16293 ERR1769456_20844 ERR1769458_17008 ERR1769461_10527 ERR1769464_24982 ERR1769467_10241 ERR1769417_27270 ERR1769419_10253 ERR1769423_21326 ERR1769431_10312 ERR1769439_23385 ERR1769442_13757 ERR1769442_16882 ERR1769446_17642 ERR1769447_20218 ERR1769447_24552 ERR1769452_26301 ERR1769453_27647 ERR1769454_20630 ERR1769464_20190 ERR1769470_17127 ERR1769476_12920 ERR1769419_21697 ERR1769419_21703 ERR1769419_21711 ERR1769419_22216 ERR1769419_22278 ERR1769419_22283 ERR1769438_1800 ERR1769443_25650 ERR1769455_27041 ERR1769461_27500 ERR1769467_24881 ERR1769467_24895 ERR1769469_23328 ERR1769474_16077 ERR1769474_16078 ERR1769481_27397 ERR1769430_14190 ERR1769437_2130 ERR1769439_4616 ERR1769441_12941 ERR1769444_4507 ERR1769444_7594 ERR1769444_7932 ERR1769446_13587 ERR1769447_16906 ERR1769448_9851 ERR1769448_27016 ERR1769452_17959 ERR1769453_19319 ERR1769456_16607 ERR1769458_14117 ERR1769461_18500 ERR1769430_21494 ERR1769437_2166 ERR1769441_3576 ERR1769443_26579 ERR1769443_26654 ERR1769444_12708 ERR1769444_22139 ERR1769444_24431 ERR1769446_7405 ERR1769448_6737 ERR1769448_20512 ERR1769451_18988 ERR1769455_19597 ERR1769458_3002 ERR1769458_25378 ERR1769462_4919 ERR1769431_26530 ERR1769431_26848 ERR1769431_26903 ERR1769431_27117 ERR1769441_1135 ERR1769443_26235 ERR1769443_26438 ERR1769443_27177 ERR1769443_27204 ERR1769443_27215 ERR1769443_27251 ERR1769443_27363 ERR1769443_27727 ERR1769444_23023 ERR1769447_15862 ERR1769455_4953 ERR1769437_14455 ERR1769439_4684 ERR1769439_14095 ERR1769440_14888 ERR1769441_14506 ERR1769445_11179 ERR1769451_21535 ERR1769453_17715 ERR1769455_2429 ERR1769455_25616 ERR1769455_25638 ERR1769458_7734 ERR1769458_11129 ERR1769458_16336 ERR1769461_26730 ERR1769463_1628 ERR1769437_15520 ERR1769439_3373 ERR1769444_13990 ERR1769444_22497 ERR1769444_24425 ERR1769444_24477 ERR1769444_27676 ERR1769445_24629 ERR1769447_26764 ERR1769448_7652 ERR1769448_24035 ERR1769451_741 ERR1769451_4626 ERR1769451_14754 ERR1769451_14995 ERR1769458_13188 ERR1769442_7742 ERR1769444_5734 ERR1769444_6563 ERR1769444_24187 ERR1769444_27809 ERR1769446_2105 ERR1769446_2106 ERR1769447_10472 ERR1769450_23072 ERR1769452_1556 ERR1769456_13403 ERR1769458_9618 ERR1769458_13130 ERR1769458_13371 ERR1769458_14983 ERR1769463_21231 ERR1769444_3921 ERR1769444_8405 ERR1769444_12694 ERR1769444_13664 ERR1769444_20667 ERR1769446_24313 ERR1769447_15173 ERR1769448_1322 ERR1769448_1876 ERR1769448_26243 ERR1769451_16570 ERR1769452_9871 ERR1769458_9148 ERR1769458_13695 ERR1769462_1478 ERR1769462_6604 ERR1772232_7645 ERR1772232_27279 ERR1772234_19283 ERR1772243_13352 ERR1772250_20306 ERR1772250_21521 ERR1772251_23556 ERR1772254_1675 ERR1772254_2676 ERR1772254_7900 ERR1772254_13572 ERR1772254_19799 ERR1772254_23413 ERR1772258_11583 ERR1772258_14441 ERR1772265_19241 ERR1772234_18304 ERR1772236_9256 ERR1772238_27583 ERR1772241_20252 ERR1772243_15715 ERR1772243_24263 ERR1772245_1000 ERR1772245_10079 ERR1772245_20393 ERR1772249_12364 ERR1772249_18599 ERR1772250_23935 ERR1772251_7599 ERR1772259_13196 ERR1772259_25803 ERR1772259_26897 ERR1769387_8006 ERR1769393_10408 ERR1769427_12161 ERR1769433_14695 ERR1769433_26894 ERR1769433_26914 ERR1769440_13193 ERR1769455_5064 ERR1769483_1000 ERR1769484_8620 ERR1769484_27158 ERR1769491_22953 ERR1769494_18416 ERR1769497_27083 ERR1769499_17887 ERR1769398_21383 ERR1769421_1351 ERR1769421_2024 ERR1769421_5471 ERR1769421_5477 ERR1769421_13163 ERR1769426_26693 ERR1769426_26694 ERR1769432_23936 ERR1769434_415 ERR1769435_1929 ERR1769435_25657 ERR1769491_23482 ERR1769494_6168 ERR1769499_14562 ERR1769398_4971 ERR1769414_3587 ERR1769420_11766 ERR1769421_26828 ERR1769422_19155 ERR1769422_20382 ERR1769435_7899 ERR1769435_12407 ERR1769435_24381 ERR1769455_5023 ERR1769483_13302 ERR1769484_973 ERR1769484_21682 ERR1769490_12309 ERR1769492_17028 ERR1769402_8154 ERR1769423_1457 ERR1769436_7329 ERR1769436_10641 ERR1769439_24320 ERR1769446_1961 ERR1769448_17096 ERR1769453_5152 ERR1769457_11403 ERR1769459_5400 ERR1769459_6144 ERR1769466_18171 ERR1769467_17968 ERR1769476_3722 ERR1769480_14754 ERR1769396_15037 ERR1769398_18275 ERR1769408_17592 ERR1769408_19622 ERR1769411_23511 ERR1769417_5161 ERR1769421_1409 ERR1769427_7689 ERR1769435_11261 ERR1769435_12770 ERR1769435_23915 ERR1769490_13458 ERR1769494_8696 ERR1769494_15729 ERR1769499_11800 ERR1769398_27720 ERR1769406_8559 ERR1769408_14438 ERR1769410_1919 ERR1769421_8613 ERR1769427_817 ERR1769434_2205 ERR1769434_7490 ERR1769435_25448 ERR1769446_9880 ERR1769484_8612 ERR1769484_26428 ERR1769491_27380 ERR1769497_23513 ERR1769498_12010 ERR1769402_9369 ERR1769419_5047 ERR1769419_14734 ERR1769437_10331 ERR1769438_5447 ERR1769439_731 ERR1769439_21502 ERR1769445_332 ERR1769446_8351 ERR1769449_22931 ERR1769449_27578 ERR1769449_27579 ERR1769451_11413 ERR1769453_5002 ERR1769459_14872 ERR1769410_12651 ERR1769414_6749 ERR1769417_3501 ERR1769421_14546 ERR1769421_26323 ERR1769421_27588 ERR1769422_4905 ERR1769422_8404 ERR1769426_15600 ERR1769435_21772 ERR1769483_9469 ERR1769493_13001 ERR1769493_18722 ERR1769494_2353 ERR1769498_23521 ERR1769419_12886 ERR1769431_22725 ERR1769439_12378 ERR1769453_1942 ERR1769453_13387 ERR1769456_13475 ERR1769456_15677 ERR1769457_22437 ERR1769459_22420 ERR1769459_24845 ERR1769468_3230 ERR1769469_8811 ERR1769470_26979 ERR1769475_4016 ERR1769476_27811 ERR1769403_26659 ERR1769431_7605 ERR1769440_25462 ERR1769442_25231 ERR1769444_4668 ERR1769445_3259 ERR1769453_2808 ERR1769453_16211 ERR1769459_8593 ERR1769459_11133 ERR1769459_22966 ERR1769470_9800 ERR1769472_5119 ERR1769498_19511 ERR1769499_12820 ERR1769437_1853 ERR1769437_3123 ERR1769443_16914 ERR1769444_1421 ERR1769444_10907 ERR1769448_648 ERR1769451_2401 ERR1769451_3917 ERR1769451_5602 ERR1769451_10869 ERR1769451_21349 ERR1769455_9468 ERR1769458_7164 ERR1769458_11784 ERR1769462_2789 ERR1769437_2154 ERR1769438_12735 ERR1769439_1065 ERR1769443_5117 ERR1769444_18088 ERR1769444_22994 ERR1769445_10014 ERR1769447_16027 ERR1769447_26135 ERR1769448_2632 ERR1769448_8254 ERR1769451_23627 ERR1769455_20831 ERR1769456_4253 ERR1769462_20249 ERR1769437_11023 ERR1769437_13600 ERR1769437_26758 ERR1769441_13633 ERR1769441_13634 ERR1769443_3933 ERR1769443_9077 ERR1769446_9759 ERR1769446_23118 ERR1769450_5826 ERR1769451_16888 ERR1769455_15441 ERR1769456_1848 ERR1769456_7535 ERR1769460_6081 ERR1769431_20996 ERR1769437_5837 ERR1769438_3170 ERR1769441_17675 ERR1769442_19077 ERR1769442_25162 ERR1769443_24256 ERR1769444_10666 ERR1769444_11492 ERR1769446_16903 ERR1769447_16243 ERR1769455_2986 ERR1769461_14256 ERR1769462_624 ERR1769463_2707 ERR1769440_11060 ERR1769441_11871 ERR1769442_20955 ERR1769444_1601 ERR1769444_3864 ERR1769444_10953 ERR1769444_11497 ERR1769444_27128 ERR1769451_13524 ERR1769453_3280 ERR1769456_24797 ERR1769458_14355 ERR1769459_17476 ERR1769463_19664 ERR1769463_21868 ERR1772232_16797 ERR1772232_20150 ERR1772232_23043 ERR1772233_27225 ERR1772238_5095 ERR1772239_22491 ERR1772240_5404 ERR1772240_19025 ERR1772240_22423 ERR1772244_17879 ERR1772254_16859 ERR1772254_17384 ERR1772261_10935 ERR1772264_21527 ERR1772265_11225 ERR1772232_26704 ERR1772236_18147 ERR1772236_25544 ERR1772240_9444 ERR1772247_23141 ERR1772252_23649 ERR1772252_24837 ERR1772253_23884 ERR1772253_26965 ERR1772254_5837 ERR1772260_15640 ERR1772262_2526 ERR1772262_21749 ERR1772263_4152 ERR1772264_17187 ERR1772234_9918 ERR1772236_22144 ERR1772240_1793 ERR1772240_10901 ERR1772240_14339 ERR1772240_25636 ERR1772241_327 ERR1772244_2021 ERR1772244_7160 ERR1772244_17543 ERR1772246_1852 ERR1772250_5013 ERR1772254_6316 ERR1772261_2068 ERR1772264_4157 ERR1772232_8364 ERR1772233_17933 ERR1772233_27468 ERR1772234_23385 ERR1772238_14763 ERR1772240_12803 ERR1772240_17223 ERR1772247_24244 ERR1772251_14412 ERR1772253_26945 ERR1772254_16432 ERR1772254_21713 ERR1772257_7342 ERR1772258_4866 ERR1772264_7067 ERR1769382_16285 ERR1769408_15996 ERR1769411_1968 ERR1769421_5794 ERR1769433_2495 ERR1769433_3077 ERR1769433_25338 ERR1769434_1553 ERR1769454_1046 ERR1769473_4784 ERR1769489_26476 ERR1769491_4110 ERR1769493_22199 ERR1769499_5972 ERR1769403_21972 ERR1769419_6801 ERR1769431_2707 ERR1769440_6810 ERR1769440_24199 ERR1769440_24200 ERR1769443_20137 ERR1769443_20138 ERR1769447_7393 ERR1769453_2478 ERR1769469_7780 ERR1769470_10217 ERR1769474_13078 ERR1769475_1879 ERR1769411_14015 ERR1769421_23093 ERR1769421_23094 ERR1769421_25044 ERR1769421_25820 ERR1769422_8832 ERR1769428_25487 ERR1769484_19872 ERR1769490_2847 ERR1769490_4097 ERR1769490_9673 ERR1769490_19356 ERR1769491_8483 ERR1769491_8484 ERR1769398_13047 ERR1769398_13048 ERR1769414_13455 ERR1769421_2467 ERR1769421_24468 ERR1769433_25533 ERR1769433_25738 ERR1769434_12827 ERR1769435_9978 ERR1769460_8053 ERR1769484_3392 ERR1769490_15487 ERR1769493_22729 ERR1769499_9823 ERR1769398_11546 ERR1769408_612 ERR1769418_7477 ERR1769421_3163 ERR1769421_3888 ERR1769421_15143 ERR1769426_1997 ERR1769427_9181 ERR1769435_22931 ERR1769443_26037 ERR1769471_674 ERR1769490_15368 ERR1769494_3909 ERR1769498_7136 ERR1769403_11822 ERR1769417_5177 ERR1769417_19102 ERR1769437_4447 ERR1769439_15984 ERR1769440_13879 ERR1769445_8973 ERR1769445_22507 ERR1769453_17273 ERR1769465_2262 ERR1769466_12977 ERR1769470_7890 ERR1769472_982 ERR1769474_20485 ERR1769405_20288 ERR1769439_9781 ERR1769445_766 ERR1769453_9484 ERR1769454_23888 ERR1769457_8091 ERR1769458_26795 ERR1769459_1602 ERR1769459_16384 ERR1769459_24941 ERR1769466_16468 ERR1769467_5357 ERR1769467_10730 ERR1769498_9067 ERR1769398_9706 ERR1769413_6317 ERR1769421_6401 ERR1769427_8913 ERR1769433_7436 ERR1769434_25273 ERR1769440_9303 ERR1769484_977 ERR1769489_10856 ERR1769490_10258 ERR1769490_10259 ERR1769490_14843 ERR1769498_12415 ERR1769498_12416 ERR1769439_9059 ERR1769442_23109 ERR1769443_7659 ERR1769453_9855 ERR1769459_20802 ERR1769463_16125 ERR1769466_1820 ERR1769466_1825 ERR1769474_3104 ERR1769474_3229 ERR1769474_10442 ERR1769475_6965 ERR1769498_19231 ERR1769499_10159 ERR1769403_8896 ERR1769417_9144 ERR1769437_9341 ERR1769438_11139 ERR1769446_10862 ERR1769449_23921 ERR1769454_12497 ERR1769454_24899 ERR1769456_11154 ERR1769474_17353 ERR1769474_17837 ERR1769475_9208 ERR1769476_9716 ERR1769504_24095 ERR1769402_16537 ERR1769417_23821 ERR1769423_7990 ERR1769439_18240 ERR1769439_25569 ERR1769443_4116 ERR1769445_25356 ERR1769447_23198 ERR1769452_259 ERR1769457_11156 ERR1769458_5349 ERR1769458_15342 ERR1769458_25181 ERR1769466_15341 ERR1769419_7281 ERR1769423_5540 ERR1769436_2629 ERR1769453_5807 ERR1769453_12504 ERR1769454_195 ERR1769459_5703 ERR1769459_11980 ERR1769462_26035 ERR1769464_1131 ERR1769470_25706 ERR1769476_4320 ERR1769480_9494 ERR1769480_9495 ERR1769419_26789 ERR1769439_9231 ERR1769439_15298 ERR1769439_15615 ERR1769439_15926 ERR1769456_9175 ERR1769457_6085 ERR1769459_7884 ERR1769464_18919 ERR1769469_3034 ERR1769474_10544 ERR1769475_2562 ERR1769475_21131 ERR1769504_10302 ERR1769437_7380 ERR1769437_11400 ERR1769437_15290 ERR1769439_7567 ERR1769439_12316 ERR1769439_14051 ERR1769439_14451 ERR1769439_17162 ERR1769439_19562 ERR1769444_2158 ERR1769444_13375 ERR1769445_18740 ERR1769447_11183 ERR1769463_546 ERR1769437_14293 ERR1769437_17032 ERR1769439_16200 ERR1769441_8666 ERR1769444_24042 ERR1769446_3232 ERR1769447_12378 ERR1769456_7334 ERR1769458_1937 ERR1769461_1788 ERR1769461_9766 ERR1769461_19752 ERR1769462_5733 ERR1769463_25703 ERR1769437_5207 ERR1769437_8478 ERR1769438_11984 ERR1769439_8023 ERR1769441_13422 ERR1769442_6744 ERR1769444_4469 ERR1769446_26522 ERR1769450_12077 ERR1769450_12510 ERR1769452_4247 ERR1769457_12986 ERR1769458_6018 ERR1769460_25559 ERR1769441_25620 ERR1769443_22761 ERR1769444_3329 ERR1769444_10761 ERR1769447_639 ERR1769448_4208 ERR1769448_19449 ERR1769450_26708 ERR1769451_6124 ERR1769451_8445 ERR1769451_22571 ERR1769451_23601 ERR1769455_1109 ERR1769458_8445 ERR1769443_5240 ERR1769444_12365 ERR1769444_22738 ERR1769444_26024 ERR1769444_27717 ERR1769446_19686 ERR1769450_22560 ERR1769455_1560 ERR1769458_14820 ERR1769458_15412 ERR1769458_16432 ERR1769461_25255 ERR1769462_9706 ERR1769462_13668 ERR1769446_6047 ERR1769446_10103 ERR1769447_4692 ERR1769447_13817 ERR1769448_20891 ERR1769451_10464 ERR1769452_23765 ERR1769458_15263 ERR1769458_15264 ERR1769461_1184 ERR1769461_15647 ERR1769461_27093 ERR1769462_15380 ERR1769476_20346 ERR1769394_1184 ERR1769408_6597 ERR1769410_16217 ERR1769420_1579 ERR1769421_21813 ERR1769421_24213 ERR1769433_14794 ERR1769433_22359 ERR1769490_16695 ERR1769490_25796 ERR1769494_13693 ERR1769499_5371 ERR1769499_11536 ERR1769408_8483 ERR1769411_10165 ERR1769414_10100 ERR1769421_12634 ERR1769427_14396 ERR1769433_7842 ERR1769433_15110 ERR1769434_14116 ERR1769435_21349 ERR1769440_20176 ERR1769457_19107 ERR1769491_6178 ERR1769499_16597 ERR1769419_23032 ERR1769419_23826 ERR1769441_10299 ERR1769442_7593 ERR1769442_7910 ERR1769453_10074 ERR1769459_6528 ERR1769464_13221 ERR1769466_21915 ERR1769469_23968 ERR1769469_25119 ERR1769476_3135 ERR1769504_9231 ERR1769419_26286 ERR1769423_10865 ERR1769431_27151 ERR1769439_12016 ERR1769440_15663 ERR1769443_478 ERR1769449_27854 ERR1769454_341 ERR1769459_9215 ERR1769459_24662 ERR1769463_22779 ERR1769469_22732 ERR1769474_7705 ERR1769419_19144 ERR1769419_21053 ERR1769438_1623 ERR1769439_4817 ERR1769439_17871 ERR1769441_16387 ERR1769442_8990 ERR1769449_693 ERR1769449_25827 ERR1769454_27186 ERR1769466_21079 ERR1769470_25635 ERR1769504_18713 ERR1769419_24529 ERR1769419_24569 ERR1769419_24580 ERR1769419_27620 ERR1769419_27654 ERR1769436_16202 ERR1769450_11842 ERR1769469_25828 ERR1769469_25833 ERR1769470_26502 ERR1769474_20179 ERR1769504_10342 ERR1769504_18342 ERR1769430_14311 ERR1769430_25150 ERR1769437_694 ERR1769437_5328 ERR1769438_16070 ERR1769439_1361 ERR1769444_11845 ERR1769444_12858 ERR1769444_24801 ERR1769446_27462 ERR1769455_3473 ERR1769458_15964 ERR1769461_20134 ERR1769437_5997 ERR1769441_27179 ERR1769443_3350 ERR1769443_17740 ERR1769446_21753 ERR1769447_850 ERR1769447_3113 ERR1769450_6965 ERR1769452_3588 ERR1769455_839 ERR1769455_3440 ERR1769457_7867 ERR1769458_2880 ERR1769431_2399 ERR1769441_667 ERR1769441_11822 ERR1769442_27031 ERR1769448_19634 ERR1769452_14091 ERR1769453_16451 ERR1769455_27884 ERR1769456_1089 ERR1769458_7351 ERR1769458_12659 ERR1769458_14594 ERR1769461_7466 ERR1769430_16405 ERR1769437_8502 ERR1769438_5764 ERR1769439_13553 ERR1769444_9277 ERR1769444_13080 ERR1769447_7018 ERR1769451_24498 ERR1769454_9813 ERR1769456_16572 ERR1769458_10600 ERR1769461_13441 ERR1769462_398 ERR1769438_19702 ERR1769441_14557 ERR1769444_8691 ERR1769447_13690 ERR1769448_21132 ERR1769451_8202 ERR1769452_15685 ERR1769454_2710 ERR1769455_14727 ERR1769457_20335 ERR1769458_8608 ERR1769458_25964 ERR1769458_26772 ERR1769444_26152 ERR1769450_12389 ERR1769450_12390 ERR1769454_2000 ERR1769454_24009 ERR1769457_5071 ERR1769460_3358 ERR1769460_10114 ERR1769462_12984 ERR1769465_12387 ERR1769466_9291 ERR1769472_6866 ERR1769504_25761 ERR1769437_12393 ERR1769437_13164 ERR1769438_15936 ERR1769439_15586 ERR1769443_20766 ERR1769444_3294 ERR1769445_20157 ERR1769445_20434 ERR1769446_9035 ERR1769448_27079 ERR1769452_24824 ERR1769456_15308 ERR1769458_933 ERR1769444_11092 ERR1769444_26048 ERR1769449_15444 ERR1769454_11204 ERR1769455_25869 ERR1769456_25372 ERR1769456_27552 ERR1769458_7850 ERR1769458_12905 ERR1769458_15426 ERR1769460_12285 ERR1769461_2475 ERR1769462_8314 ERR1769447_13856 ERR1769448_4343 ERR1769448_23377 ERR1769448_26879 ERR1769448_26880 ERR1769451_27643 ERR1769455_2348 ERR1769458_2288 ERR1769458_2907 ERR1769458_11181 ERR1769461_21901 ERR1769462_15295 ERR1769463_1477 ERR1769443_11519 ERR1769444_14355 ERR1769446_16755 ERR1769447_21874 ERR1769448_13518 ERR1769452_20021 ERR1769456_17749 ERR1769456_22258 ERR1769458_17128 ERR1769458_18379 ERR1769458_20057 ERR1769458_21732 ERR1769458_23593 ERR1772232_1684 ERR1772232_20545 ERR1772233_20164 ERR1772239_12216 ERR1772242_15387 ERR1772252_1197 ERR1772252_6818 ERR1772252_7568 ERR1772252_19153 ERR1772254_18834 ERR1772254_23990 ERR1772262_1222 ERR1772265_14599 ERR1772234_10502 ERR1772235_16680 ERR1772235_18130 ERR1772239_6834 ERR1772240_20338 ERR1772241_8796 ERR1772250_686 ERR1772252_15564 ERR1772254_6599 ERR1772254_10831 ERR1772254_21586 ERR1772258_2306 ERR1772260_10946 ERR1772232_19156 ERR1772235_4697 ERR1772236_9306 ERR1772239_10652 ERR1772239_11332 ERR1772240_15907 ERR1772244_9542 ERR1772254_14362 ERR1772254_23203 ERR1772256_20318 ERR1772258_8449 ERR1772261_26731 ERR1772264_18317 ERR1772236_13854 ERR1772239_7662 ERR1772240_8290 ERR1772244_7788 ERR1772252_6549 ERR1772254_4914 ERR1772254_14035 ERR1772256_26013 ERR1772257_30 ERR1772257_17207 ERR1772257_25049 ERR1772257_25158 ERR1772265_11206 ERR1772236_1694 ERR1772236_14379 ERR1772236_27620 ERR1772239_7502 ERR1772239_12111 ERR1772240_6232 ERR1772240_10184 ERR1772249_14800 ERR1772254_4217 ERR1772255_14062 ERR1772257_19933 ERR1772262_2451 ERR1772264_22810 ERR1769403_18589 ERR1769403_22483 ERR1769417_5238 ERR1769419_17816 ERR1769419_25125 ERR1769437_26370 ERR1769441_8349 ERR1769445_2793 ERR1769448_23907 ERR1769458_26777 ERR1769459_22347 ERR1769499_19150 ERR1769419_21186 ERR1769437_26118 ERR1769440_14390 ERR1769441_12295 ERR1769449_5568 ERR1769453_4193 ERR1769462_11610 ERR1769462_13270 ERR1769462_17836 ERR1769465_4682 ERR1769466_2729 ERR1769476_9008 ERR1769402_14239 ERR1769438_15811 ERR1769438_22731 ERR1769443_8295 ERR1769453_15262 ERR1769453_22187 ERR1769456_14164 ERR1769459_17964 ERR1769461_17796 ERR1769463_15134 ERR1769474_16736 ERR1769499_14709 ERR1769391_592 ERR1769391_1143 ERR1769398_9714 ERR1769421_16716 ERR1769424_3355 ERR1769427_19409 ERR1769433_1771 ERR1769471_18739 ERR1769490_5828 ERR1769499_1920 ERR1769500_12889 ERR1769504_597 ERR1769419_3289 ERR1769419_4275 ERR1769439_16907 ERR1769441_2185 ERR1769447_23499 ERR1769453_15853 ERR1769453_26934 ERR1769454_25047 ERR1769460_24366 ERR1769468_558 ERR1769475_9410 ERR1769475_16599 ERR1769417_23166 ERR1769419_14759 ERR1769422_9005 ERR1769436_23296 ERR1769437_14039 ERR1769452_7284 ERR1769453_22133 ERR1769458_12723 ERR1769459_781 ERR1769467_20120 ERR1769475_4783 ERR1769476_10564 ERR1769400_9067 ERR1769403_6359 ERR1769417_13588 ERR1769419_6080 ERR1769419_7975 ERR1769423_17288 ERR1769436_17526 ERR1769438_12807 ERR1769456_1727 ERR1769470_3594 ERR1769470_11876 ERR1769470_26267 ERR1769403_22310 ERR1769419_23076 ERR1769430_25808 ERR1769442_2040 ERR1769442_20980 ERR1769456_6673 ERR1769458_15509 ERR1769458_21953 ERR1769459_19638 ERR1769459_21625 ERR1769466_18660 ERR1769470_22867 ERR1769417_3900 ERR1769423_18549 ERR1769439_4648 ERR1769439_19592 ERR1769442_25180 ERR1769444_13535 ERR1769445_1554 ERR1769459_24196 ERR1769464_12302 ERR1769466_17068 ERR1769469_5146 ERR1769499_24996 ERR1769417_25478 ERR1769419_11690 ERR1769442_17080 ERR1769449_12733 ERR1769454_23199 ERR1769454_23200 ERR1769455_14059 ERR1769466_25611 ERR1769467_9666 ERR1769475_22829 ERR1769475_26217 ERR1769500_22433 ERR1769417_25456 ERR1769417_27900 ERR1769437_19186 ERR1769437_21368 ERR1769440_20942 ERR1769441_18519 ERR1769445_13617 ERR1769453_26071 ERR1769453_27599 ERR1769474_23844 ERR1769474_24433 ERR1769474_24764 ERR1769419_1007 ERR1769419_19317 ERR1769431_5506 ERR1769442_8472 ERR1769446_7234 ERR1769453_25056 ERR1769454_4070 ERR1769459_13014 ERR1769466_18834 ERR1769467_16209 ERR1769474_22190 ERR1769474_22731 ERR1769408_2530 ERR1769424_4644 ERR1769424_9357 ERR1769433_26024 ERR1769459_13038 ERR1769484_26012 ERR1769490_2752 ERR1769491_24376 ERR1769492_13859 ERR1769493_16551 ERR1769498_288 ERR1769499_13886 ERR1769417_13227 ERR1769431_16337 ERR1769436_13942 ERR1769440_24512 ERR1769440_26659 ERR1769452_13776 ERR1769453_13488 ERR1769454_9767 ERR1769454_9768 ERR1769458_1511 ERR1769459_21370 ERR1769460_6404 ERR1769436_15750 ERR1769453_11907 ERR1769453_21389 ERR1769456_14964 ERR1769459_10329 ERR1769459_13077 ERR1769466_20504 ERR1769468_13365 ERR1769474_20018 ERR1769474_22998 ERR1769475_6804 ERR1769504_11034 ERR1769421_10939 ERR1769421_11403 ERR1769433_1195 ERR1769433_5346 ERR1769435_5009 ERR1769445_7054 ERR1769459_232 ERR1769471_3730 ERR1769483_27374 ERR1769490_15420 ERR1769499_12742 ERR1769499_16607 ERR1769421_4469 ERR1769421_14367 ERR1769421_27679 ERR1769427_6525 ERR1769433_5372 ERR1769434_4535 ERR1769460_9438 ERR1769471_20334 ERR1769490_4945 ERR1769491_947 ERR1769491_22062 ERR1769499_21181 ERR1769437_4196 ERR1769439_14067 ERR1769441_6881 ERR1769446_8614 ERR1769448_25737 ERR1769449_27589 ERR1769450_23976 ERR1769455_21162 ERR1769457_18729 ERR1769462_6308 ERR1769462_9188 ERR1769463_27900 ERR1769430_22279 ERR1769439_7081 ERR1769442_1846 ERR1769443_27205 ERR1769444_9821 ERR1769445_23893 ERR1769446_4598 ERR1769450_26124 ERR1769455_26439 ERR1769458_26598 ERR1769458_27103 ERR1769461_15175 ERR1769439_12341 ERR1769440_477 ERR1769440_4771 ERR1769440_4772 ERR1769444_5744 ERR1769444_13306 ERR1769446_9926 ERR1769451_18159 ERR1769451_23709 ERR1769456_4113 ERR1769456_16505 ERR1769462_2379 ERR1769440_26502 ERR1769444_5963 ERR1769445_9895 ERR1769448_26989 ERR1769451_3002 ERR1769452_7098 ERR1769455_1412 ERR1769458_2374 ERR1769458_16284 ERR1769458_17606 ERR1769459_5478 ERR1769463_15823 ERR1769447_8224 ERR1769447_12966 ERR1769447_14535 ERR1769447_16409 ERR1769447_21046 ERR1769448_14679 ERR1769451_4204 ERR1769451_4941 ERR1769452_4926 ERR1769452_14826 ERR1769455_9524 ERR1769458_7285 ERR1772233_12557 ERR1772233_24478 ERR1772233_25889 ERR1772239_16913 ERR1772240_27521 ERR1772249_1892 ERR1772254_7881 ERR1772254_13639 ERR1772257_19807 ERR1772258_21657 ERR1772260_632 ERR1772262_7850 ERR1772239_7984 ERR1772239_20693 ERR1772250_13630 ERR1772257_1416 ERR1772257_4888 ERR1772257_6022 ERR1772257_8795 ERR1772257_17466 ERR1772257_24125 ERR1772258_18787 ERR1772258_19716 ERR1772258_24336 ERR1772232_10278 ERR1772232_26853 ERR1772234_7791 ERR1772241_1648 ERR1772241_5627 ERR1772241_5712 ERR1772241_25092 ERR1772253_14598 ERR1772254_21873 ERR1772257_2402 ERR1772257_5978 ERR1772257_6468 ERR1769423_9136 ERR1769441_2401 ERR1769458_26851 ERR1769459_1144 ERR1769466_9749 ERR1769466_13144 ERR1769466_15126 ERR1769466_15755 ERR1769469_15315 ERR1769469_17453 ERR1769476_8413 ERR1769398_10019 ERR1769411_2125 ERR1769422_9209 ERR1769433_14527 ERR1769459_16151 ERR1769483_12808 ERR1769492_1059 ERR1769492_9784 ERR1769494_290 ERR1769499_2802 ERR1769499_15181 ERR1769403_14566 ERR1769419_1966 ERR1769419_18781 ERR1769445_24059 ERR1769447_12736 ERR1769450_27862 ERR1769453_22030 ERR1769456_5645 ERR1769459_20504 ERR1769459_20505 ERR1769472_5437 ERR1769417_6897 ERR1769419_9538 ERR1769431_27842 ERR1769441_1461 ERR1769454_23540 ERR1769459_527 ERR1769463_21778 ERR1769469_15153 ERR1769474_2632 ERR1769474_6551 ERR1769500_3912 ERR1769438_11505 ERR1769442_486 ERR1769445_11111 ERR1769452_33 ERR1769453_15487 ERR1769457_2940 ERR1769459_6505 ERR1769460_5226 ERR1769466_6453 ERR1769474_20637 ERR1769504_18395 ERR1769421_872 ERR1769427_8251 ERR1769427_22668 ERR1769433_951 ERR1769433_17612 ERR1769474_8735 ERR1769483_5356 ERR1769483_14514 ERR1769490_4807 ERR1769490_24933 ERR1769498_16858 ERR1769421_772 ERR1769421_5572 ERR1769421_11461 ERR1769422_19499 ERR1769428_13243 ERR1769433_5193 ERR1769434_5261 ERR1769490_26764 ERR1769491_22219 ERR1769495_4647 ERR1769499_13257 ERR1769419_2364 ERR1769431_9444 ERR1769436_10586 ERR1769438_10269 ERR1769440_17 ERR1769442_20694 ERR1769446_3764 ERR1769447_4014 ERR1769459_10794 ERR1769468_13004 ERR1769474_17889 ERR1769447_23976 ERR1769449_12978 ERR1769453_25802 ERR1769453_27768 ERR1769456_17133 ERR1769466_23308 ERR1769467_10112 ERR1769467_12038 ERR1769469_9214 ERR1769469_9881 ERR1769504_14509 ERR1769440_9783 ERR1769440_13255 ERR1769446_4332 ERR1769447_27444 ERR1769458_262 ERR1769458_603 ERR1769458_2076 ERR1769458_2741 ERR1769458_11616 ERR1769461_18595 ERR1769463_17411 ERR1769443_14608 ERR1769443_14609 ERR1769444_744 ERR1769444_6462 ERR1769447_26546 ERR1769451_15972 ERR1769455_22716 ERR1769455_24221 ERR1769455_25093 ERR1769462_18316 ERR1769463_20670 ERR1769441_7956 ERR1769442_23342 ERR1769446_4839 ERR1769448_14127 ERR1769450_26596 ERR1769450_26980 ERR1769455_1221 ERR1769456_8357 ERR1769456_14271 ERR1769458_6222 ERR1769458_26623 ERR1769443_3461 ERR1769444_6529 ERR1769446_7595 ERR1769446_22685 ERR1769450_1936 ERR1769450_13291 ERR1769456_1106 ERR1769458_13613 ERR1769461_16818 ERR1769462_4081 ERR1769462_4084 ERR1769445_1145 ERR1769446_5109 ERR1769446_8168 ERR1769446_14781 ERR1769450_10099 ERR1769450_25871 ERR1769451_5081 ERR1769451_5761 ERR1769452_4653 ERR1769458_7015 ERR1769463_21847 ERR1772232_8881 ERR1772232_15802 ERR1772235_7201 ERR1772236_12760 ERR1772239_22201 ERR1772252_12412 ERR1772252_24364 ERR1772254_1466 ERR1772254_2484 ERR1772254_5683 ERR1772258_6531 ERR1772232_6155 ERR1772232_6336 ERR1772234_1444 ERR1772240_10417 ERR1772244_9915 ERR1772253_16300 ERR1772254_24038 ERR1772257_8974 ERR1772258_10948 ERR1772258_13834 ERR1772264_18747 ERR1772233_12350 ERR1772233_13366 ERR1772236_5105 ERR1772236_14823 ERR1772236_23686 ERR1772240_4601 ERR1772253_13604 ERR1772254_16131 ERR1772255_21755 ERR1772264_14380 ERR1772264_21462 ERR1772232_8945 ERR1772232_9145 ERR1772232_17996 ERR1772232_19098 ERR1772245_6057 ERR1772249_20301 ERR1772254_377 ERR1772254_12962 ERR1772254_13016 ERR1772261_4258 ERR1772264_13155 ERR1772234_3837 ERR1772239_17264 ERR1772239_27304 ERR1772243_2217 ERR1772245_3961 ERR1772249_9295 ERR1772249_12087 ERR1772250_27520 ERR1772259_4812 ERR1772259_16404 ERR1772259_22221 ERR1772234_12017 ERR1772238_20058 ERR1772239_14290 ERR1772239_15001 ERR1772239_19016 ERR1772245_27574 ERR1772249_24725 ERR1772252_20055 ERR1772260_3599 ERR1772260_4886 ERR1772260_7241 ERR1772238_3586 ERR1772241_9301 ERR1772241_19823 ERR1772246_5703 ERR1772249_22939 ERR1772251_14234 ERR1772251_24989 ERR1772255_8995 ERR1772259_1230 ERR1772259_4922 ERR1772265_6745 ERR1772238_12530 ERR1772238_19355 ERR1772239_25297 ERR1772243_23109 ERR1772249_3087 ERR1772250_4894 ERR1772252_26685 ERR1772254_26842 ERR1772260_18459 ERR1772263_4837 ERR1772263_8239 ERR1769419_24073 ERR1769423_13635 ERR1769423_18988 ERR1769436_14956 ERR1769453_3250 ERR1769459_10105 ERR1769467_21353 ERR1769469_21547 ERR1769476_4286 ERR1769504_3873 ERR1769387_6663 ERR1769391_21455 ERR1769408_4167 ERR1769408_4173 ERR1769418_392 ERR1769440_25889 ERR1769490_8370 ERR1769491_8621 ERR1769494_3643 ERR1769499_14190 ERR1769391_16595 ERR1769394_18471 ERR1769421_3987 ERR1769433_16925 ERR1769433_27468 ERR1769435_23046 ERR1769435_24793 ERR1769435_24794 ERR1769494_2868 ERR1769496_17574 ERR1769402_26818 ERR1769421_2742 ERR1769421_22659 ERR1769422_2765 ERR1769427_21568 ERR1769491_18969 ERR1769493_1004 ERR1769494_11435 ERR1769494_22014 ERR1769494_22169 ERR1769405_16548 ERR1769425_27365 ERR1769433_24991 ERR1769434_8169 ERR1769435_10189 ERR1769483_6072 ERR1769490_1378 ERR1769490_13783 ERR1769494_15859 ERR1769494_15887 ERR1769400_201 ERR1769403_13019 ERR1769443_9177 ERR1769449_17628 ERR1769452_5171 ERR1769458_9418 ERR1769465_11655 ERR1769469_26120 ERR1769475_9408 ERR1769499_4603 ERR1769402_10746 ERR1769440_5764 ERR1769442_6949 ERR1769442_15469 ERR1769446_23105 ERR1769453_6184 ERR1769454_8224 ERR1769456_10444 ERR1769464_17565 ERR1769470_26962 ERR1769408_10157 ERR1769408_15742 ERR1769414_6437 ERR1769433_946 ERR1769433_1609 ERR1769433_14717 ERR1769484_16052 ERR1769490_3857 ERR1769494_6607 ERR1769499_22061 ERR1769411_22592 ERR1769413_17878 ERR1769421_15149 ERR1769425_3963 ERR1769426_7589 ERR1769427_5564 ERR1769427_5569 ERR1769484_27247 ERR1769492_4648 ERR1769494_22351 ERR1769412_10408 ERR1769421_18566 ERR1769422_20203 ERR1769426_23557 ERR1769427_24233 ERR1769433_14713 ERR1769433_25443 ERR1769435_21479 ERR1769474_27376 ERR1769484_7699 ERR1769413_10465 ERR1769421_1814 ERR1769421_2557 ERR1769421_9334 ERR1769433_4841 ERR1769484_9836 ERR1769490_4249 ERR1769491_6887 ERR1769493_24563 ERR1769494_14477 ERR1769439_21909 ERR1769442_4581 ERR1769450_23670 ERR1769453_14892 ERR1769463_13804 ERR1769466_10035 ERR1769469_2534 ERR1769474_6822 ERR1769474_8223 ERR1769475_15219 ERR1769436_17682 ERR1769436_23118 ERR1769445_14931 ERR1769453_23788 ERR1769456_19419 ERR1769458_17260 ERR1769467_13641 ERR1769468_17029 ERR1769476_14486 ERR1769476_17051 ERR1769417_13768 ERR1769436_11948 ERR1769438_27072 ERR1769439_2258 ERR1769439_11200 ERR1769445_22298 ERR1769447_21953 ERR1769465_199 ERR1769474_16283 ERR1769499_10687 ERR1769450_1417 ERR1769451_1203 ERR1769452_27775 ERR1769453_14702 ERR1769457_22966 ERR1769459_2481 ERR1769468_11962 ERR1769474_3545 ERR1769474_24814 ERR1769475_12095 ERR1769419_27638 ERR1769437_13769 ERR1769437_13770 ERR1769438_1711 ERR1769452_14467 ERR1769461_27478 ERR1769469_15956 ERR1769469_23520 ERR1769469_25845 ERR1769498_13006 ERR1769423_20716 ERR1769423_21565 ERR1769445_15503 ERR1769456_20843 ERR1769456_24489 ERR1769457_17234 ERR1769462_23702 ERR1769466_26134 ERR1769475_26306 ERR1769480_19141 ERR1769422_2986 ERR1769424_6493 ERR1769428_15162 ERR1769433_21137 ERR1769442_11650 ERR1769485_6436 ERR1769490_7262 ERR1769491_14530 ERR1769499_8542 ERR1769499_20215 ERR1769432_16396 ERR1769432_20559 ERR1769432_25220 ERR1769434_8872 ERR1769434_10559 ERR1769435_4708 ERR1769435_11945 ERR1769435_24853 ERR1769492_18648 ERR1769499_9622 ERR1769443_8087 ERR1769443_26898 ERR1769444_25686 ERR1769445_23690 ERR1769448_26557 ERR1769449_839 ERR1769455_16782 ERR1769456_7081 ERR1769460_7364 ERR1769462_15845 ERR1769441_11140 ERR1769441_20205 ERR1769445_22544 ERR1769446_6884 ERR1769447_10981 ERR1769451_11498 ERR1769452_13593 ERR1769455_23899 ERR1769461_5852 ERR1769461_6001 ERR1769439_23470 ERR1769441_3951 ERR1769441_18022 ERR1769444_24307 ERR1769444_24564 ERR1769444_26832 ERR1769447_7762 ERR1769447_21885 ERR1769450_9046 ERR1769451_7241 ERR1769453_19002 ERR1769453_21029 ERR1769456_16138 ERR1769459_23934 ERR1769464_10204 ERR1769466_7492 ERR1769474_4555 ERR1769474_23211 ERR1769498_25339 ERR1769504_5959 ERR1772232_15576 ERR1772232_21567 ERR1772232_25164 ERR1772232_26252 ERR1772233_18890 ERR1772236_26232 ERR1772239_19897 ERR1772241_6490 ERR1772257_1297 ERR1772262_731 ERR1772232_11022 ERR1772232_11117 ERR1772233_773 ERR1772238_18352 ERR1772253_23565 ERR1772254_16221 ERR1772255_11321 ERR1772257_11115 ERR1772258_15686 ERR1772260_8353 ERR1772232_25651 ERR1772233_5707 ERR1772233_6886 ERR1772233_11621 ERR1772234_9013 ERR1772234_12997 ERR1772254_2169 ERR1772254_12464 ERR1772257_19349 ERR1772258_11542 ERR1772232_12099 ERR1772232_23539 ERR1772233_5058 ERR1772237_13545 ERR1772238_25302 ERR1772240_14708 ERR1772240_20744 ERR1772241_23841 ERR1772257_7974 ERR1772257_21526 ERR1772243_25099 ERR1772245_14331 ERR1772245_17237 ERR1772245_17928 ERR1772260_5378 ERR1772260_26108 ERR1772262_26071 ERR1772263_1388 ERR1772263_6223 ERR1772263_25622 ERR1772237_24831 ERR1772239_25192 ERR1772244_22357 ERR1772252_12326 ERR1772252_26769 ERR1772254_14429 ERR1772254_22657 ERR1772261_10979 ERR1772264_5665 ERR1772264_14891 ERR1769388_12398 ERR1769411_13719 ERR1769421_18534 ERR1769425_17239 ERR1769426_27066 ERR1769489_21307 ERR1769490_27895 ERR1769491_13476 ERR1769494_21554 ERR1769417_25282 ERR1769417_25310 ERR1769439_25267 ERR1769442_16438 ERR1769453_27152 ERR1769459_27663 ERR1769462_22922 ERR1769464_21506 ERR1769475_23964 ERR1769408_3108 ERR1769420_19774 ERR1769433_26190 ERR1769433_26330 ERR1769433_26349 ERR1769433_26356 ERR1769433_26454 ERR1769433_26456 ERR1769433_26587 ERR1769436_7592 ERR1769442_2807 ERR1769453_4889 ERR1769453_18247 ERR1769456_25976 ERR1769460_10926 ERR1769466_19316 ERR1769469_8826 ERR1769475_16533 ERR1769411_25345 ERR1769424_6082 ERR1769427_5722 ERR1769435_9554 ERR1769484_544 ERR1769484_18940 ERR1769484_23377 ERR1769491_11144 ERR1769500_14382 ERR1769425_6536 ERR1769435_50 ERR1769435_21533 ERR1769484_10520 ERR1769484_25125 ERR1769493_6052 ERR1769493_16967 ERR1769496_26006 ERR1769499_3412 ERR1769421_15828 ERR1769421_18789 ERR1769421_21088 ERR1769432_11037 ERR1769435_17624 ERR1769490_22995 ERR1769492_24632 ERR1769499_10068 ERR1769500_21575 ERR1769419_7291 ERR1769419_20219 ERR1769442_12629 ERR1769446_11819 ERR1769449_18990 ERR1769450_24347 ERR1769453_22522 ERR1769474_8149 ERR1769476_24078 ERR1769402_6236 ERR1769438_4332 ERR1769442_21631 ERR1769444_11172 ERR1769459_6235 ERR1769463_785 ERR1769469_5610 ERR1769474_10034 ERR1769476_26294 ERR1769403_15310 ERR1769442_21989 ERR1769445_626 ERR1769449_20319 ERR1769450_15986 ERR1769462_4653 ERR1769468_23938 ERR1769474_5162 ERR1769474_27639 ERR1769403_16453 ERR1769431_17964 ERR1769459_2444 ERR1769469_15521 ERR1769469_15522 ERR1769470_24588 ERR1769476_682 ERR1769476_22850 ERR1769480_9825 ERR1769423_9569 ERR1769439_12595 ERR1769450_2743 ERR1769453_9035 ERR1769459_25495 ERR1769466_404 ERR1769468_27112 ERR1769474_11653 ERR1769475_16343 ERR1769419_22177 ERR1769419_22181 ERR1769419_24965 ERR1769419_27276 ERR1769431_25717 ERR1769443_25512 ERR1769443_25573 ERR1769467_3326 ERR1769469_26351 ERR1769419_23185 ERR1769419_23213 ERR1769419_23474 ERR1769419_24451 ERR1769419_24462 ERR1769443_26611 ERR1769469_23967 ERR1769469_24051 ERR1769469_25360 ERR1769436_21384 ERR1769439_27481 ERR1769452_19135 ERR1769452_22655 ERR1769452_24346 ERR1769454_20054 ERR1769458_18264 ERR1769458_20464 ERR1769458_20567 ERR1769424_12588 ERR1769425_23258 ERR1769425_25251 ERR1769425_25283 ERR1769426_21095 ERR1769435_14193 ERR1769435_16881 ERR1769435_17826 ERR1769440_21653 ERR1769437_649 ERR1769444_12776 ERR1769444_24925 ERR1769451_492 ERR1769453_1169 ERR1769455_5911 ERR1769456_7837 ERR1769456_12050 ERR1769460_19161 ERR1769442_8304 ERR1769444_25140 ERR1769447_13918 ERR1769447_27656 ERR1769451_2499 ERR1769451_24967 ERR1769455_8417 ERR1769458_22179 ERR1769462_24894 ERR1769447_10833 ERR1769458_16669 ERR1769459_15013 ERR1769464_17082 ERR1769469_26190 ERR1769470_4135 ERR1769474_33 ERR1769476_8472 ERR1769498_1547 ERR1769438_12078 ERR1769438_12079 ERR1769439_17206 ERR1769441_9261 ERR1769446_8666 ERR1769450_7568 ERR1769455_8156 ERR1769456_12965 ERR1769460_7468 ERR1769439_12945 ERR1769444_12984 ERR1769444_26254 ERR1769446_3152 ERR1769446_13569 ERR1769446_19734 ERR1769448_20584 ERR1769455_9674 ERR1769456_9189 ERR1769439_6044 ERR1769443_14705 ERR1769444_7870 ERR1769447_12741 ERR1769449_11063 ERR1769451_15685 ERR1769458_8397 ERR1769461_18129 ERR1769463_103 ERR1769440_27772 ERR1769443_25195 ERR1769444_10744 ERR1769448_2971 ERR1769451_3465 ERR1769455_26294 ERR1769458_26485 ERR1769461_6475 ERR1769463_23813 ERR1769441_1614 ERR1769441_6682 ERR1769441_7737 ERR1769444_3703 ERR1769451_5997 ERR1769458_10556 ERR1769461_17311 ERR1769461_20919 ERR1769463_21886 ERR1772232_9063 ERR1772232_10880 ERR1772232_25233 ERR1772234_23738 ERR1772250_22570 ERR1772252_21076 ERR1772254_14397 ERR1772257_25557 ERR1772258_13467 ERR1772235_4230 ERR1772243_1739 ERR1772245_11209 ERR1772245_14851 ERR1772259_11811 ERR1772259_25900 ERR1772260_20590 ERR1772261_1484 ERR1772263_7490 ERR1772232_7046 ERR1772232_9779 ERR1772233_3413 ERR1772233_11772 ERR1772251_22581 ERR1772252_5362 ERR1772254_17367 ERR1772255_1509 ERR1772256_19973 ERR1772237_21132 ERR1772240_19153 ERR1772248_8881 ERR1772252_3275 ERR1772254_1076 ERR1772254_9572 ERR1772254_18616 ERR1772256_3087 ERR1772257_13934 ERR1772232_11943 ERR1772232_20513 ERR1772232_24565 ERR1772232_25084 ERR1772232_27902 ERR1772233_9024 ERR1772234_26765 ERR1772239_24116 ERR1772240_14232 ERR1772232_7631 ERR1772232_15403 ERR1772233_10425 ERR1772239_19882 ERR1772240_4983 ERR1772240_7922 ERR1772241_23153 ERR1772253_23588 ERR1772253_26312 ERR1772234_16834 ERR1772236_21415 ERR1772253_7221 ERR1772254_16260 ERR1772254_24224 ERR1772256_6858 ERR1772264_1907 ERR1772265_12339 ERR1772265_18271 ERR1772234_7526 ERR1772234_9260 ERR1772238_26384 ERR1772243_4551 ERR1772243_11563 ERR1772259_6898 ERR1772259_16934 ERR1772260_1396 ERR1772265_3371 ERR1772238_14419 ERR1772238_26125 ERR1772238_27243 ERR1772239_24712 ERR1772242_4100 ERR1772242_6298 ERR1772259_5494 ERR1772260_26933 ERR1772261_27879 ERR1772241_24084 ERR1772244_8810 ERR1772251_23724 ERR1772252_26840 ERR1772254_390 ERR1772254_2538 ERR1772254_3495 ERR1772254_4162 ERR1772264_26095 ERR1769428_4168 ERR1769436_26735 ERR1769437_19091 ERR1769444_4940 ERR1769450_11581 ERR1769457_25057 ERR1769462_5945 ERR1769475_21171 ERR1769445_26832 ERR1769447_8974 ERR1769448_23165 ERR1769453_20817 ERR1769457_24336 ERR1769457_24337 ERR1769466_10187 ERR1769474_20988 ERR1769419_24927 ERR1769440_5992 ERR1769447_10270 ERR1769454_1973 ERR1769456_5783 ERR1769464_17901 ERR1769467_8452 ERR1769467_27723 ERR1769421_16045 ERR1769421_20100 ERR1769421_21716 ERR1769421_22025 ERR1769421_23029 ERR1769435_19188 ERR1769489_15182 ERR1769494_23317 ERR1769421_8734 ERR1769426_4623 ERR1769427_19863 ERR1769430_19568 ERR1769434_7889 ERR1769434_23507 ERR1769490_15532 ERR1769491_5942 ERR1769404_8019 ERR1769405_4889 ERR1769413_10424 ERR1769428_766 ERR1769490_6909 ERR1769497_10472 ERR1769499_11093 ERR1769499_11094 ERR1769436_13 ERR1769453_979 ERR1769454_26443 ERR1769463_686 ERR1769463_687 ERR1769467_1119 ERR1769470_9516 ERR1769504_24480 ERR1769400_25450 ERR1769419_20549 ERR1769439_2341 ERR1769454_6454 ERR1769457_9938 ERR1769474_3777 ERR1769475_15824 ERR1769480_26857 ERR1769442_26417 ERR1769446_22675 ERR1769456_7617 ERR1769457_16113 ERR1769498_11573 ERR1769500_16690 ERR1769504_4818 ERR1769504_9898 ERR1769419_21828 ERR1769419_21845 ERR1769419_21853 ERR1769419_21856 ERR1769444_3569 ERR1769467_24459 ERR1769467_24470 ERR1769504_19846 ERR1769419_22323 ERR1769431_6099 ERR1769442_20543 ERR1769448_643 ERR1769459_8358 ERR1769466_3213 ERR1769467_18233 ERR1769470_7067 ERR1769439_3205 ERR1769441_17512 ERR1769445_9422 ERR1769448_5827 ERR1769459_10744 ERR1769466_14855 ERR1769475_20829 ERR1769498_20108 ERR1769436_13146 ERR1769441_3559 ERR1769442_11325 ERR1769452_26054 ERR1769460_24780 ERR1769472_2719 ERR1769504_147 ERR1769504_6431 ERR1769421_3666 ERR1769421_27781 ERR1769422_2685 ERR1769424_224 ERR1769425_2357 ERR1769433_27290 ERR1769435_23289 ERR1769471_836 ERR1769417_23832 ERR1769454_4866 ERR1769461_4647 ERR1769463_11371 ERR1769463_22037 ERR1769463_22038 ERR1769470_12507 ERR1769470_21803 ERR1769440_24405 ERR1769441_15461 ERR1769442_3120 ERR1769442_5032 ERR1769449_17999 ERR1769458_23712 ERR1769476_22650 ERR1769480_12906 ERR1769419_24893 ERR1769439_18634 ERR1769450_599 ERR1769450_604 ERR1769459_7005 ERR1769469_26286 ERR1769475_14197 ERR1769492_17042 ERR1769421_3642 ERR1769426_10972 ERR1769433_23255 ERR1769433_23296 ERR1769471_14875 ERR1769471_15572 ERR1769499_4791 ERR1769499_11227 ERR1769430_13504 ERR1769441_18510 ERR1769441_19316 ERR1769444_16135 ERR1769447_25951 ERR1769456_17094 ERR1769458_24811 ERR1769461_10573 ERR1769437_8090 ERR1769438_2574 ERR1769442_1618 ERR1769444_21920 ERR1769448_19900 ERR1769451_1928 ERR1769456_11546 ERR1769458_26619 ERR1769437_9896 ERR1769439_15692 ERR1769444_9088 ERR1769444_21497 ERR1769445_19142 ERR1769446_9647 ERR1769458_2041 ERR1769463_18514 ERR1769446_26173 ERR1769447_10170 ERR1769451_3669 ERR1769451_27159 ERR1769458_2963 ERR1769458_3521 ERR1769458_5182 ERR1769458_13080 ERR1769441_5416 ERR1769442_731 ERR1769443_19020 ERR1769458_219 ERR1769458_7508 ERR1769458_8200 ERR1769458_8736 ERR1769460_3433 ERR1769445_26973 ERR1769446_11928 ERR1769451_10070 ERR1769451_17095 ERR1769455_27143 ERR1769455_27174 ERR1769460_8859 ERR1769461_27567 ERR1772232_2632 ERR1772232_20329 ERR1772233_21142 ERR1772243_8704 ERR1772253_24757 ERR1772258_986 ERR1772258_19093 ERR1772262_15831 ERR1772232_17666 ERR1772232_27771 ERR1772236_11773 ERR1772239_5651 ERR1772239_14635 ERR1772240_25381 ERR1772258_3965 ERR1772264_15826 ERR1772233_17383 ERR1772237_11602 ERR1772254_25226 ERR1772257_3674 ERR1772261_16553 ERR1772264_10712 ERR1772264_26225 ERR1772265_12019 ERR1772232_14390 ERR1772232_18935 ERR1772233_26920 ERR1772240_9698 ERR1772254_20381 ERR1772254_23185 ERR1772255_24252 ERR1772258_10993 ERR1772232_18405 ERR1772232_21096 ERR1772233_2815 ERR1772235_20479 ERR1772239_24148 ERR1772240_25919 ERR1772254_3479 ERR1772264_17577 ERR1772233_15561 ERR1772238_23981 ERR1772240_1983 ERR1772240_23449 ERR1772243_4678 ERR1772252_26521 ERR1772254_16867 ERR1772258_17969 ERR1772232_6999 ERR1772232_7788 ERR1772232_15492 ERR1772233_18560 ERR1772253_4491 ERR1772254_25662 ERR1772258_13600 ERR1772264_21775 ERR1772232_22046 ERR1772234_3374 ERR1772240_24152 ERR1772244_13596 ERR1772249_10715 ERR1772258_6629 ERR1772258_13102 ERR1772260_12867 ERR1772235_5868 ERR1772235_7272 ERR1772239_3221 ERR1772240_19374 ERR1772254_4802 ERR1772254_6896 ERR1772254_21709 ERR1772257_10504 ERR1772232_6815 ERR1772236_3487 ERR1772236_16646 ERR1772240_21979 ERR1772243_26648 ERR1772258_12562 ERR1772258_23170 ERR1772264_13841 ERR1772232_17478 ERR1772232_18138 ERR1772232_19847 ERR1772232_21184 ERR1772248_2534 ERR1772254_26898 ERR1772258_11668 ERR1772262_1309 ERR1772232_13805 ERR1772236_8691 ERR1772244_22433 ERR1772252_15722 ERR1772252_25495 ERR1772254_19890 ERR1772264_16709 ERR1772264_27477 ERR1772232_9152 ERR1772239_6134 ERR1772240_22300 ERR1772252_26675 ERR1772254_3375 ERR1772254_25458 ERR1772260_725 ERR1772260_18055 ERR1772232_20145 ERR1772233_1737 ERR1772236_5523 ERR1772236_18322 ERR1772250_19570 ERR1772254_23179 ERR1772257_12520 ERR1772258_7943 ERR1772234_14586 ERR1772238_24731 ERR1772239_5860 ERR1772249_7675 ERR1772255_14331 ERR1772255_23278 ERR1772259_5719 ERR1772259_18499 ERR1772239_21102 ERR1772242_10853 ERR1772243_6046 ERR1772245_7563 ERR1772249_25166 ERR1772259_1002 ERR1772259_1340 ERR1772259_27126 ERR1772238_20276 ERR1772239_15527 ERR1772245_20038 ERR1772246_15477 ERR1772250_2627 ERR1772252_16987 ERR1772256_12640 ERR1772263_1855 ERR1772235_9341 ERR1772235_14334 ERR1772235_14845 ERR1772235_18627 ERR1772235_20944 ERR1772235_21197 ERR1772265_6415 ERR1772265_20222 ERR1772238_9345 ERR1772241_19839 ERR1772245_742 ERR1772245_2018 ERR1772245_23496 ERR1772246_19652 ERR1772247_15366 ERR1772251_2490 ERR1772238_25329 ERR1772243_1479 ERR1772246_4742 ERR1772246_11671 ERR1772246_20491 ERR1772247_11346 ERR1772248_17365 ERR1772264_4778 ERR1772239_5423 ERR1772239_9044 ERR1772239_20985 ERR1772247_270 ERR1772247_3920 ERR1772247_8502 ERR1772247_17328 ERR1772247_24819 ERR1769419_244 ERR1769419_245 ERR1769419_2734 ERR1769419_6403 ERR1769419_20011 ERR1769423_12605 ERR1769437_1829 ERR1769403_7989 ERR1769403_16692 ERR1769417_12812 ERR1769437_1497 ERR1769438_21863 ERR1769452_1597 ERR1769475_22413 ERR1769418_9392 ERR1769421_11071 ERR1769421_25658 ERR1769432_25552 ERR1769484_10232 ERR1769491_22517 ERR1769499_25141 ERR1769414_4629 ERR1769420_27133 ERR1769432_9372 ERR1769433_21363 ERR1769433_27323 ERR1769433_27416 ERR1769484_16374 ERR1769394_7057 ERR1769398_14466 ERR1769421_3805 ERR1769421_6762 ERR1769424_18961 ERR1769490_8482 ERR1769499_14131 ERR1769411_26631 ERR1769427_16764 ERR1769428_7055 ERR1769434_15629 ERR1769471_4805 ERR1769490_14592 ERR1769498_23667 ERR1769408_16714 ERR1769421_27301 ERR1769424_21735 ERR1769428_1865 ERR1769435_6208 ERR1769491_21940 ERR1769499_1231 ERR1769433_462 ERR1769484_4318 ERR1769484_9635 ERR1769491_15545 ERR1769494_19861 ERR1769499_6319 ERR1769499_13299 ERR1769430_21050 ERR1769439_1875 ERR1769443_3590 ERR1769450_1760 ERR1769451_3758 ERR1769458_1139 ERR1769458_14771 ERR1769424_19720 ERR1769433_6722 ERR1769484_9490 ERR1769489_19512 ERR1769492_17074 ERR1769498_6679 ERR1769499_9395 ERR1769423_9430 ERR1769440_1033 ERR1769442_9999 ERR1769459_13761 ERR1769462_2356 ERR1769470_20954 ERR1769474_18098 ERR1769419_27088 ERR1769436_1352 ERR1769439_451 ERR1769442_8693 ERR1769459_20992 ERR1769464_19145 ERR1769469_8758 ERR1769402_25876 ERR1769453_10124 ERR1769460_10261 ERR1769464_11649 ERR1769474_17898 ERR1769475_14779 ERR1769504_2930 ERR1769419_2157 ERR1769419_12870 ERR1769440_27348 ERR1769456_22924 ERR1769458_1361 ERR1769460_27350 ERR1769476_9240 ERR1769453_11043 ERR1769453_20632 ERR1769455_8082 ERR1769458_27876 ERR1769459_9417 ERR1769459_11211 ERR1769476_23342 ERR1769417_21022 ERR1769437_14906 ERR1769463_17935 ERR1769466_21719 ERR1769469_24690 ERR1769472_1303 ERR1769498_6495 ERR1769412_6617 ERR1769434_22772 ERR1769435_2896 ERR1769492_8145 ERR1769494_13801 ERR1769499_15160 ERR1769499_16216 ERR1769433_20568 ERR1769433_25519 ERR1769433_25586 ERR1769433_25607 ERR1769435_11707 ERR1769484_1115 ERR1769484_3393 ERR1769426_8355 ERR1769484_23653 ERR1769484_26203 ERR1769490_11575 ERR1769494_2970 ERR1769494_18419 ERR1769496_9648 ERR1769421_315 ERR1769483_4197 ERR1769491_12402 ERR1769493_1362 ERR1769493_1363 ERR1769493_10574 ERR1769493_25291 ERR1769427_24198 ERR1769435_10988 ERR1769471_18135 ERR1769490_13933 ERR1769491_22429 ERR1769492_19746 ERR1769494_2866 ERR1769438_7322 ERR1769449_6485 ERR1769452_16460 ERR1769453_2056 ERR1769454_8100 ERR1769474_5730 ERR1769474_13453 ERR1769433_5765 ERR1769439_14421 ERR1769449_13901 ERR1769458_2373 ERR1769459_18345 ERR1769472_2352 ERR1769474_2706 ERR1769419_24471 ERR1769419_24502 ERR1769419_24503 ERR1769436_15991 ERR1769442_6781 ERR1769464_21553 ERR1769466_7894 ERR1769436_17820 ERR1769437_23466 ERR1769440_23188 ERR1769442_15249 ERR1769456_23760 ERR1769458_24945 ERR1769464_22321 ERR1769421_24316 ERR1769424_8590 ERR1769425_11932 ERR1769428_12999 ERR1769489_11144 ERR1769493_6708 ERR1769494_6241 ERR1769433_21397 ERR1769433_21419 ERR1769433_21887 ERR1769435_10741 ERR1769484_20980 ERR1769490_12511 ERR1769499_13444 ERR1769437_585 ERR1769441_15342 ERR1769443_9042 ERR1769444_13480 ERR1769444_17422 ERR1769458_5987 ERR1769463_2064 ERR1769439_5608 ERR1769439_6702 ERR1769441_10142 ERR1769444_4356 ERR1769447_26435 ERR1769455_7361 ERR1769458_5990 ERR1769436_3874 ERR1769444_2874 ERR1769445_2321 ERR1769450_21775 ERR1769459_12306 ERR1769459_13951 ERR1769480_2377 ERR1769437_13282 ERR1769439_17511 ERR1769442_12819 ERR1769444_6979 ERR1769444_27246 ERR1769450_10105 ERR1769458_7541 ERR1769440_19688 ERR1769446_13488 ERR1769456_16003 ERR1769459_19900 ERR1769474_22391 ERR1769475_13587 ERR1769500_15930 ERR1769445_23062 ERR1769452_4447 ERR1769453_21807 ERR1769459_7432 ERR1769470_23520 ERR1769474_7930 ERR1769476_19215 ERR1769444_8181 ERR1769448_2526 ERR1769455_20690 ERR1769455_26689 ERR1769455_26694 ERR1769458_14712 ERR1769458_16084 ERR1769457_3322 ERR1769459_2948 ERR1769468_25470 ERR1769469_26404 ERR1769474_1651 ERR1769474_9895 ERR1769474_16032 ERR1772232_4655 ERR1772233_8529 ERR1772239_2968 ERR1772239_10675 ERR1772240_16315 ERR1772241_21488 ERR1772254_15618 ERR1772232_15641 ERR1772240_24573 ERR1772245_20766 ERR1772253_17943 ERR1772254_6546 ERR1772254_25979 ERR1772264_20468 ERR1772232_23975 ERR1772232_27093 ERR1772236_724 ERR1772252_1333 ERR1772253_14499 ERR1772258_11212 ERR1772260_6480 ERR1772232_20039 ERR1772233_18129 ERR1772236_17528 ERR1772239_19409 ERR1772254_4065 ERR1772254_24581 ERR1772258_22690 ERR1772233_6912 ERR1772240_10188 ERR1772241_21971 ERR1772245_19242 ERR1772254_10305 ERR1772255_8253 ERR1772264_219 ERR1772232_6367 ERR1772236_656 ERR1772236_25374 ERR1772239_6317 ERR1772241_24007 ERR1772244_15237 ERR1772247_19562 ERR1772232_18890 ERR1772239_463 ERR1772240_27355 ERR1772254_6459 ERR1772254_10461 ERR1772254_12004 ERR1772254_12431 ERR1772232_6354 ERR1772232_9564 ERR1772232_11175 ERR1772232_17587 ERR1772239_24504 ERR1772240_1810 ERR1772252_22216 ERR1772238_16060 ERR1772240_13757 ERR1772254_10058 ERR1772254_19200 ERR1772258_128 ERR1772260_5105 ERR1772262_1459 ERR1772233_17907 ERR1772238_6661 ERR1772240_4079 ERR1772244_3693 ERR1772254_11352 ERR1772255_135 ERR1772258_8602 ERR1772233_13024 ERR1772241_19673 ERR1772243_27231 ERR1772244_1516 ERR1772252_15953 ERR1772253_5480 ERR1772253_11823 ERR1772234_12545 ERR1772234_19159 ERR1772239_20906 ERR1772245_18130 ERR1772259_16223 ERR1772263_8219 ERR1772265_18242 ERR1772234_10475 ERR1772240_4674 ERR1772252_20053 ERR1772254_15045 ERR1772254_21020 ERR1772256_23808 ERR1772258_9953 ERR1772238_19148 ERR1772247_24781 ERR1772249_26333 ERR1772255_22968 ERR1772260_15496 ERR1772260_20974 ERR1772260_23146 ERR1772245_16028 ERR1772246_3911 ERR1772246_5275 ERR1772259_6883 ERR1772259_16458 ERR1772259_23393 ERR1772260_19409 ERR1769388_16124 ERR1769399_7935 ERR1769404_27518 ERR1769418_17696 ERR1769422_267 ERR1769484_17417 ERR1769421_23135 ERR1769421_23653 ERR1769428_4208 ERR1769449_3259 ERR1769490_15484 ERR1769494_1772 ERR1769427_10563 ERR1769432_27747 ERR1769433_1628 ERR1769434_4002 ERR1769489_8755 ERR1769493_27808 ERR1769403_7818 ERR1769439_1008 ERR1769448_22161 ERR1769453_2381 ERR1769470_10524 ERR1769474_23160 ERR1769408_8487 ERR1769422_10371 ERR1769422_22376 ERR1769427_3086 ERR1769427_6126 ERR1769495_5502 ERR1769439_9046 ERR1769444_25523 ERR1769446_7658 ERR1769448_2287 ERR1769448_13589 ERR1769458_10056 ERR1769483_9248 ERR1769483_9249 ERR1769483_14315 ERR1769492_5052 ERR1769498_20852 ERR1769499_15409 ERR1769417_11501 ERR1769417_23068 ERR1769440_8942 ERR1769466_7771 ERR1769467_24271 ERR1769480_24848 ERR1769440_11193 ERR1769440_15895 ERR1769453_13400 ERR1769457_19395 ERR1769459_5196 ERR1769504_18485 ERR1769417_25192 ERR1769436_17919 ERR1769443_10086 ERR1769452_24340 ERR1769466_23524 ERR1769468_15568 ERR1769403_9340 ERR1769419_12812 ERR1769452_440 ERR1769453_19473 ERR1769464_15171 ERR1769474_1415 ERR1769417_20788 ERR1769423_6155 ERR1769437_3254 ERR1769443_15049 ERR1769454_13128 ERR1769459_15811 ERR1769419_25600 ERR1769419_25687 ERR1769459_3308 ERR1769459_26527 ERR1769475_25403 ERR1769476_8662 ERR1769403_24561 ERR1769445_25064 ERR1769453_1817 ERR1769453_2932 ERR1769459_12019 ERR1769474_18510 ERR1769413_5040 ERR1769416_1286 ERR1769421_6791 ERR1769486_23573 ERR1769498_22289 ERR1769498_22290 ERR1769421_10145 ERR1769422_12364 ERR1769434_9735 ERR1769435_6136 ERR1769471_19742 ERR1769490_14985 ERR1769421_12398 ERR1769424_10505 ERR1769433_18884 ERR1769491_24141 ERR1769493_8857 ERR1769494_17914 ERR1769422_14292 ERR1769426_18358 ERR1769434_2515 ERR1769490_1946 ERR1769493_7700 ERR1769499_16703 ERR1769422_12787 ERR1769435_5299 ERR1769490_14680 ERR1769493_6009 ERR1769497_4233 ERR1769498_6918 ERR1769437_7976 ERR1769439_13546 ERR1769439_17530 ERR1769451_11002 ERR1769454_3290 ERR1769456_122 ERR1769438_21922 ERR1769456_16661 ERR1769458_16275 ERR1769458_16477 ERR1769499_21870 ERR1769504_9713 ERR1769436_19390 ERR1769458_19936 ERR1769459_25791 ERR1769459_26297 ERR1769466_27177 ERR1769468_16732 ERR1769441_21337 ERR1769442_13886 ERR1769453_25431 ERR1769460_15934 ERR1769474_27663 ERR1769475_12317 ERR1769439_3976 ERR1769439_11051 ERR1769447_10362 ERR1769451_8346 ERR1769456_561 ERR1769458_13623 ERR1769439_11050 ERR1769443_16756 ERR1769448_9218 ERR1769450_24479 ERR1769460_22056 ERR1769462_7199 ERR1769446_10959 ERR1769450_5107 ERR1769455_18168 ERR1769458_4671 ERR1769458_9188 ERR1769463_26467 ERR1769430_23845 ERR1769437_24226 ERR1769446_23206 ERR1769458_2709 ERR1769461_20944 ERR1769462_15569 ERR1769438_5107 ERR1769441_20217 ERR1769441_20218 ERR1769451_5776 ERR1769458_9690 ERR1769463_18589 ERR1769432_23885 ERR1769471_17039 ERR1769484_1619 ERR1769491_2783 ERR1769495_10015 ERR1769499_1533 ERR1769446_10890 ERR1769448_22464 ERR1769449_24110 ERR1769454_20055 ERR1769459_1458 ERR1769500_7059 ERR1769439_23840 ERR1769447_23654 ERR1769449_14496 ERR1769449_14530 ERR1769469_11927 ERR1769480_21062 ERR1769446_7644 ERR1769450_26128 ERR1769451_20478 ERR1769454_7850 ERR1769455_21330 ERR1769459_17169 ERR1769438_18305 ERR1769439_4136 ERR1769444_22846 ERR1769453_13685 ERR1769469_27515 ERR1769474_11293 ERR1769442_14641 ERR1769458_15677 ERR1769474_16361 ERR1769475_21099 ERR1769475_23969 ERR1769476_13401 ERR1769441_8896 ERR1769444_23495 ERR1769444_25844 ERR1769458_2521 ERR1769458_2522 ERR1769458_2523 ERR1769447_27108 ERR1769451_25090 ERR1769456_706 ERR1769456_16544 ERR1769462_87 ERR1769462_14761 ERR1769447_9901 ERR1769451_20567 ERR1769452_5316 ERR1769456_27723 ERR1769458_6650 ERR1769458_27166 ERR1769464_22050 ERR1769464_22643 ERR1769464_24006 ERR1769464_24354 ERR1769464_26911 ERR1769470_12590 ERR1769477_27807 ERR1769485_6609 ERR1769486_7246 ERR1769486_24116 ERR1769487_9613 ERR1769487_24420 ERR1769486_11946 ERR1769486_17686 ERR1769487_8219 ERR1769487_8833 ERR1769487_13639 ERR1769487_22725 ERR1772232_17680 ERR1772240_8772 ERR1772240_18227 ERR1772253_18360 ERR1772254_2759 ERR1772261_15758 ERR1772233_17249 ERR1772238_11332 ERR1772240_17923 ERR1772254_1987 ERR1772254_19607 ERR1772261_15862 ERR1772232_6646 ERR1772232_19992 ERR1772238_27384 ERR1772239_7251 ERR1772257_13032 ERR1772264_4105 ERR1772232_22015 ERR1772232_22257 ERR1772244_18196 ERR1772250_18250 ERR1772254_4774 ERR1772257_11113 ERR1772232_19437 ERR1772232_20130 ERR1772240_13067 ERR1772241_6942 ERR1772258_3426 ERR1772258_19802 ERR1772232_20240 ERR1772233_24613 ERR1772240_5547 ERR1772255_11226 ERR1772264_12012 ERR1772264_21137 ERR1772238_17248 ERR1772254_610 ERR1772254_5500 ERR1772254_7858 ERR1772254_18259 ERR1772257_18901 ERR1772237_10084 ERR1772240_15354 ERR1772243_12428 ERR1772245_26138 ERR1772257_26060 ERR1772260_26854 ERR1772232_10047 ERR1772233_12439 ERR1772240_1823 ERR1772240_20519 ERR1772253_14124 ERR1772253_22474 ERR1772233_10445 ERR1772233_15969 ERR1772253_3198 ERR1772254_26852 ERR1772254_27078 ERR1772257_20007 ERR1772232_13136 ERR1772239_22377 ERR1772241_27863 ERR1772254_20619 ERR1772257_12894 ERR1772260_5040 ERR1772237_9986 ERR1772250_729 ERR1772254_11836 ERR1772254_22903 ERR1772257_19210 ERR1772263_10127 ERR1772240_10138 ERR1772252_8131 ERR1772253_23200 ERR1772254_2596 ERR1772254_6260 ERR1772254_6441 ERR1772232_8908 ERR1772232_20621 ERR1772240_2439 ERR1772240_15191 ERR1772253_13341 ERR1772254_18309 ERR1772241_10324 ERR1772245_2859 ERR1772247_12851 ERR1772252_378 ERR1772255_15798 ERR1772261_17903 ERR1772234_15250 ERR1772238_20333 ERR1772239_26763 ERR1772243_26151 ERR1772245_7374 ERR1772260_19768 ERR1772234_14027 ERR1772236_21982 ERR1772243_12931 ERR1772245_11470 ERR1772245_20855 ERR1772246_17822 ERR1772236_14808 ERR1772239_9033 ERR1772250_18745 ERR1772253_4673 ERR1772254_7350 ERR1772257_24730 ERR1772235_16872 ERR1772245_8904 ERR1772246_2276 ERR1772249_6462 ERR1772249_18075 ERR1772259_1548 ERR1772237_9374 ERR1772239_1603 ERR1772239_7888 ERR1772243_3892 ERR1772247_16536 ERR1772256_23916 ERR1772239_25723 ERR1772249_27193 ERR1772259_203 ERR1772259_3850 ERR1772260_7425 ERR1772261_2106 ERR1772239_23131 ERR1772242_25868 ERR1772247_19653 ERR1772249_6706 ERR1772259_17932 ERR1772265_21685 ERR1772241_26181 ERR1772243_7438 ERR1772255_526 ERR1772259_13141 ERR1772260_22524 ERR1772263_7582 ERR1772245_4331 ERR1772247_12265 ERR1772249_18662 ERR1772254_6337 ERR1772259_1618 ERR1772259_4862 ERR1769418_11186 ERR1769434_15328 ERR1769443_2463 ERR1769457_12357 ERR1769499_26056 ERR1769419_22107 ERR1769419_22149 ERR1769419_22163 ERR1769469_26323 ERR1769474_21196 ERR1769403_17815 ERR1769423_27439 ERR1769436_1052 ERR1769464_7705 ERR1769499_19998 ERR1769411_10368 ERR1769424_7618 ERR1769491_26406 ERR1769499_12047 ERR1769499_20962 ERR1769421_2288 ERR1769491_19905 ERR1769494_1594 ERR1769494_13333 ERR1769497_12681 ERR1769410_16348 ERR1769413_4040 ERR1769435_22222 ERR1769499_8783 ERR1769499_13278 ERR1769419_12538 ERR1769430_25212 ERR1769459_18667 ERR1769466_18257 ERR1769504_7571 ERR1769423_17287 ERR1769436_11911 ERR1769450_13881 ERR1769459_2522 ERR1769463_27305 ERR1769419_23376 ERR1769419_23387 ERR1769419_23504 ERR1769431_27282 ERR1769469_24718 ERR1769419_19735 ERR1769436_7220 ERR1769436_16780 ERR1769442_10730 ERR1769465_14929 ERR1769423_769 ERR1769438_9875 ERR1769448_9650 ERR1769453_26976 ERR1769457_24297 ERR1769419_21441 ERR1769431_24886 ERR1769459_5021 ERR1769469_22480 ERR1769469_22489 ERR1769436_9170 ERR1769442_21839 ERR1769453_25695 ERR1769461_1836 ERR1769465_9701 ERR1769419_23724 ERR1769436_6427 ERR1769436_25899 ERR1769457_4377 ERR1769476_20443 ERR1769433_13924 ERR1769434_22576 ERR1769434_22577 ERR1769435_8663 ERR1769435_8664 ERR1769421_4448 ERR1769433_26325 ERR1769493_25482 ERR1769500_9829 ERR1769500_9830 ERR1769444_9158 ERR1769453_1687 ERR1769466_10034 ERR1769498_6770 ERR1769504_1030 ERR1769445_997 ERR1769452_16778 ERR1769468_191 ERR1769475_326 ERR1769504_19133 ERR1769436_26822 ERR1769456_3674 ERR1769456_16131 ERR1769474_2876 ERR1769476_19722 ERR1769431_6893 ERR1769444_9180 ERR1769455_22667 ERR1769457_7692 ERR1769461_15907 ERR1769446_10662 ERR1769448_9571 ERR1769458_18402 ERR1769459_24821 ERR1769463_27049 ERR1769431_16687 ERR1769439_4225 ERR1769439_5593 ERR1769439_21078 ERR1769444_26959 ERR1769437_27292 ERR1769443_19925 ERR1769455_3988 ERR1769455_25558 ERR1769462_7033 ERR1769433_22928 ERR1769433_23559 ERR1769433_23732 ERR1769433_23957 ERR1769443_27143 ERR1769435_4511 ERR1769435_25362 ERR1769461_18310 ERR1769490_7117 ERR1769499_10601 ERR1769437_15513 ERR1769453_21103 ERR1769456_22879 ERR1769464_17818 ERR1769468_14453 ERR1769440_23234 ERR1769445_16720 ERR1769452_22030 ERR1769454_19846 ERR1769458_18133 ERR1769443_17627 ERR1769444_6648 ERR1769451_5479 ERR1769455_24093 ERR1769458_10407 ERR1769447_12414 ERR1769447_14282 ERR1769459_5455 ERR1769470_12137 ERR1769498_24935 ERR1769446_4447 ERR1769447_4758 ERR1769448_3483 ERR1769456_11922 ERR1769458_15847 ERR1769454_16364 ERR1769462_18167 ERR1769466_13898 ERR1769475_6262 ERR1769480_1704 ERR1769439_25089 ERR1769446_13344 ERR1769447_8735 ERR1769455_16238 ERR1769457_26397 ERR1769441_3529 ERR1769456_4600 ERR1769458_16197 ERR1769458_16594 ERR1769460_4961 ERR1769439_18627 ERR1769446_1407 ERR1769451_16285 ERR1769451_16293 ERR1769458_8347 ERR1769441_27356 ERR1769452_25055 ERR1769462_14805 ERR1769470_11772 ERR1769474_17935 ERR1769446_7281 ERR1769448_5406 ERR1769451_14483 ERR1769451_24437 ERR1769457_4036 ERR1769442_24854 ERR1769447_7568 ERR1769458_27076 ERR1769466_179 ERR1769474_6322 ERR1769443_7586 ERR1769444_1889 ERR1769444_7552 ERR1769444_27215 ERR1769451_1610 ERR1769444_26098 ERR1769450_521 ERR1769451_725 ERR1769455_22319 ERR1769463_5251 ERR1769451_22506 ERR1769451_24065 ERR1769456_8078 ERR1769458_3071 ERR1769458_23707 ERR1769450_21517 ERR1769460_19810 ERR1769466_6906 ERR1769466_7950 ERR1769469_22230 ERR1769451_24222 ERR1769457_2803 ERR1769457_23846 ERR1769458_25107 ERR1769461_854 ERR1769453_2206 ERR1769454_294 ERR1769454_23917 ERR1769456_1581 ERR1769463_23138 ERR1769453_10361 ERR1769453_15770 ERR1769457_9582 ERR1769458_8064 ERR1769500_6547 ERR1769485_20164 ERR1769485_21159 ERR1769486_4207 ERR1769487_4360 ERR1769487_15362 ERR1772232_1512 ERR1772232_26789 ERR1772240_1423 ERR1772252_17523 ERR1772257_15648 ERR1772238_23374 ERR1772239_14138 ERR1772241_11290 ERR1772245_11732 ERR1772247_23702 ERR1772233_1102 ERR1772237_19679 ERR1772253_315 ERR1772254_9200 ERR1772261_14548 ERR1772241_3231 ERR1772253_20510 ERR1772254_15295 ERR1772257_10510 ERR1772264_20812 ERR1772233_2500 ERR1772254_1494 ERR1772254_5005 ERR1772254_20576 ERR1772255_17454 ERR1772233_6444 ERR1772240_935 ERR1772241_6306 ERR1772253_7785 ERR1772258_14684 ERR1772232_15870 ERR1772237_11516 ERR1772240_12846 ERR1772245_23347 ERR1772254_4589 ERR1772233_9906 ERR1772241_13922 ERR1772254_10373 ERR1772254_14207 ERR1772257_3897 ERR1772239_1022 ERR1772246_2422 ERR1772246_12469 ERR1772247_12354 ERR1772247_15839 ERR1772236_7067 ERR1772239_3588 ERR1772254_16553 ERR1772257_5261 ERR1772257_15876 ERR1772238_2538 ERR1772245_25028 ERR1772246_6567 ERR1772254_25029 ERR1772259_26629 ERR1772237_12790 ERR1772245_4385 ERR1772245_14650 ERR1772247_24441 ERR1772259_27372 ERR1772238_22042 ERR1772246_22714 ERR1772256_24320 ERR1772261_7390 ERR1772265_24557 ERR1772259_6680 ERR1772259_6955 ERR1772259_12092 ERR1772261_21112 ERR1772263_7475 ERR1772245_9939 ERR1772245_21622 ERR1772252_27817 ERR1772260_21768 ERR1772261_3918 ERR1772244_24209 ERR1772247_14153 ERR1772250_17268 ERR1772259_154 ERR1772259_6201 ERR1772243_2935 ERR1772252_17763 ERR1772254_4376 ERR1772254_21024 ERR1772255_11571 ERR1769433_14783 ERR1769433_15108 ERR1769451_18832 ERR1769460_10373 ERR1769418_25974 ERR1769420_27339 ERR1769499_20250 ERR1769504_1523 ERR1769446_24717 ERR1769458_8507 ERR1769464_13518 ERR1769468_24161 ERR1769399_19439 ERR1769414_2164 ERR1769421_7541 ERR1769433_15587 ERR1769394_12843 ERR1769464_19796 ERR1769467_9553 ERR1769499_23688 ERR1769417_12562 ERR1769449_21217 ERR1769466_4384 ERR1769504_7683 ERR1769433_857 ERR1769484_3327 ERR1769484_25027 ERR1769493_19246 ERR1769393_23991 ERR1769393_25132 ERR1769394_6893 ERR1769394_8955 ERR1769436_16612 ERR1769437_16618 ERR1769441_15990 ERR1769459_1877 ERR1769411_5231 ERR1769411_5232 ERR1769434_12484 ERR1769457_2494 ERR1769421_1246 ERR1769433_10254 ERR1769472_6288 ERR1769473_23092 ERR1769394_17813 ERR1769398_12273 ERR1769427_19037 ERR1769494_6879 ERR1769419_24239 ERR1769458_11517 ERR1769459_7888 ERR1769465_20781 ERR1769398_2228 ERR1769428_12819 ERR1769492_18150 ERR1769493_7780 ERR1769408_14233 ERR1769421_25143 ERR1769426_27091 ERR1769433_12681 ERR1769423_20027 ERR1769440_23543 ERR1769447_19935 ERR1769456_18920 ERR1769438_13022 ERR1769446_6850 ERR1769449_24172 ERR1769459_12904 ERR1769464_3920 ERR1769467_1668 ERR1769474_13470 ERR1769475_9397 ERR1769456_1519 ERR1769468_11894 ERR1769468_24942 ERR1769475_11523 ERR1769452_21284 ERR1769459_12953 ERR1769474_14442 ERR1769474_19554 ERR1769421_25484 ERR1769433_21560 ERR1769484_25173 ERR1769494_17401 ERR1769421_27675 ERR1769425_22154 ERR1769426_9478 ERR1769484_21335 ERR1769432_19731 ERR1769490_15572 ERR1769490_24765 ERR1769493_3876 ERR1769421_13779 ERR1769484_4458 ERR1769484_22575 ERR1769491_26137 ERR1769424_9000 ERR1769428_25819 ERR1769428_25820 ERR1769435_11976 ERR1769420_20857 ERR1769432_8882 ERR1769435_5428 ERR1769491_5719 ERR1769415_3380 ERR1769415_3381 ERR1769418_6564 ERR1769491_11751 ERR1769415_9433 ERR1769420_838 ERR1769425_13598 ERR1769484_20895 ERR1769423_14121 ERR1769445_11870 ERR1769459_25142 ERR1769465_26044 ERR1769431_6743 ERR1769440_27162 ERR1769451_4050 ERR1769459_6151 ERR1769430_21670 ERR1769458_8241 ERR1769475_5527 ERR1769480_26890 ERR1769436_17019 ERR1769454_8138 ERR1769464_19002 ERR1769468_15151 ERR1769419_9670 ERR1769419_10047 ERR1769458_21504 ERR1769468_22355 ERR1769449_20692 ERR1769458_17167 ERR1769459_23552 ERR1769470_2861 ERR1769418_11047 ERR1769432_20305 ERR1769472_18285 ERR1769484_23129 ERR1769439_26673 ERR1769453_27062 ERR1769456_21667 ERR1769460_14687 ERR1769436_2189 ERR1769452_630 ERR1769468_24755 ERR1769469_18379 ERR1769423_14629 ERR1769458_5080 ERR1769466_17931 ERR1769470_24345 ERR1769438_12473 ERR1769460_3019 ERR1769468_12164 ERR1769476_21165 ERR1769436_4328 ERR1769439_10710 ERR1769443_15709 ERR1769457_4576 ERR1769437_3528 ERR1769459_19535 ERR1769474_10928 ERR1769500_7142 ERR1769439_20565 ERR1769446_24260 ERR1769452_5026 ERR1769454_26590 ERR1769436_6628 ERR1769436_6629 ERR1769447_1066 ERR1769452_11862 ERR1769419_26258 ERR1769419_26275 ERR1769466_25891 ERR1769469_27786 ERR1769456_26251 ERR1769457_3571 ERR1769469_1889 ERR1769470_1609 ERR1769440_2827 ERR1769453_17112 ERR1769459_25217 ERR1769499_11057 ERR1769433_23052 ERR1769433_23108 ERR1769433_23116 ERR1769433_23136 ERR1769422_1303 ERR1769427_9638 ERR1769433_26383 ERR1769463_23730 ERR1769421_15195 ERR1769443_9151 ERR1769483_25948 ERR1769499_21749 ERR1769423_529 ERR1769490_16858 ERR1769492_3198 ERR1769494_14756 ERR1769424_26618 ERR1769433_22385 ERR1769492_4018 ERR1769499_519 ERR1769442_14231 ERR1769447_9845 ERR1769459_3196 ERR1769499_10812 ERR1769436_18913 ERR1769437_17436 ERR1769445_14255 ERR1769453_25559 ERR1769465_19442 ERR1769466_10305 ERR1769469_22118 ERR1769475_15513 ERR1769433_21765 ERR1769493_2743 ERR1769496_22113 ERR1769499_15394 ERR1769441_18791 ERR1769448_13231 ERR1769455_11607 ERR1769458_22604 ERR1769441_26498 ERR1769444_5903 ERR1769458_6154 ERR1769458_10348 ERR1769433_27703 ERR1769469_25809 ERR1769484_16893 ERR1769499_13410 ERR1769437_26964 ERR1769442_6234 ERR1769447_9026 ERR1769461_26551 ERR1769443_18411 ERR1769448_18184 ERR1769456_27799 ERR1769461_27253 ERR1769437_25428 ERR1769439_24093 ERR1769439_24266 ERR1769442_17483 ERR1769472_8988 ERR1769486_23484 ERR1769487_906 ERR1769487_11426 ERR1769433_21428 ERR1769433_21989 ERR1769443_25751 ERR1769493_27264 ERR1769453_1984 ERR1769456_665 ERR1769466_17045 ERR1769467_23525 ERR1769439_11844 ERR1769441_14091 ERR1769454_15489 ERR1769461_19271 ERR1769449_10058 ERR1769457_27261 ERR1769458_5731 ERR1769500_3241 ERR1769447_5101 ERR1769455_11634 ERR1769463_5454 ERR1769463_15822 ERR1769444_4712 ERR1769453_3581 ERR1769458_14254 ERR1769480_7242 ERR1769442_17666 ERR1769449_14944 ERR1769454_18947 ERR1769469_9390 ERR1769456_19085 ERR1769464_19866 ERR1769466_25491 ERR1769466_26646 ERR1769456_26157 ERR1769468_1194 ERR1769468_25951 ERR1769469_8001 ERR1769446_2898 ERR1769450_22236 ERR1769458_26830 ERR1769461_26978 ERR1769454_18391 ERR1769461_1411 ERR1769469_25554 ERR1769475_12006 ERR1769444_17062 ERR1769448_4653 ERR1769455_9209 ERR1769463_21176 ERR1769448_20917 ERR1769450_8668 ERR1769450_23213 ERR1769451_27765 ERR1769452_997 ERR1769452_27282 ERR1769476_2522 ERR1769476_27429 ERR1769448_25977 ERR1769452_16654 ERR1769457_5802 ERR1769458_7700 ERR1769450_3623 ERR1769451_15626 ERR1769460_4127 ERR1769460_4128 ERR1769449_1936 ERR1769456_9226 ERR1769469_12758 ERR1769475_4070 ERR1769469_6459 ERR1769472_15185 ERR1769475_2405 ERR1769475_2956 ERR1769463_25782 ERR1769466_15160 ERR1769469_24304 ERR1769469_24431 ERR1769466_23189 ERR1769467_12556 ERR1769469_12166 ERR1769475_25454 ERR1769464_19507 ERR1769470_12800 ERR1769470_17714 ERR1769470_21563 ERR1769485_5912 ERR1769485_10377 ERR1769487_1030 ERR1769487_2465 ERR1769485_27534 ERR1769486_9010 ERR1769486_9158 ERR1769486_20789 ERR1772232_11254 ERR1772232_20143 ERR1772244_25202 ERR1772251_8997 ERR1772232_4050 ERR1772232_7112 ERR1772248_12236 ERR1772252_27880 ERR1772236_1442 ERR1772244_26271 ERR1772257_6565 ERR1772260_15053 ERR1772243_2609 ERR1772252_23340 ERR1772258_11450 ERR1772260_19096 ERR1772244_4729 ERR1772247_11212 ERR1772257_8889 ERR1772261_27500 ERR1772236_21871 ERR1772254_78 ERR1772254_2767 ERR1772254_3320 ERR1772232_22496 ERR1772232_25053 ERR1772244_4720 ERR1772260_25093 ERR1772234_11537 ERR1772241_5346 ERR1772254_15955 ERR1772254_24918 ERR1772232_6413 ERR1772232_12023 ERR1772233_27214 ERR1772240_5953 ERR1772240_8875 ERR1772243_6845 ERR1772246_11336 ERR1772254_25516 ERR1772232_17273 ERR1772240_18997 ERR1772254_3311 ERR1772264_14842 ERR1772232_12232 ERR1772232_15147 ERR1772254_27431 ERR1772263_404 ERR1772232_16572 ERR1772241_22355 ERR1772253_5868 ERR1772258_5252 ERR1772233_11784 ERR1772254_27678 ERR1772257_25794 ERR1772258_1435 ERR1772249_7472 ERR1772253_26883 ERR1772254_23756 ERR1772257_20471 ERR1772234_24470 ERR1772245_15323 ERR1772259_3207 ERR1772260_2884 ERR1772236_9801 ERR1772239_25456 ERR1772253_14169 ERR1772257_22420 ERR1772243_15257 ERR1772245_22774 ERR1772255_20692 ERR1772263_19619 ERR1772234_19580 ERR1772243_23199 ERR1772245_27879 ERR1772259_7447 ERR1772241_14746 ERR1772251_23864 ERR1772259_25583 ERR1772260_25300 ERR1772234_24202 ERR1772241_17504 ERR1772245_336 ERR1772261_795 ERR1772234_9905 ERR1772238_17413 ERR1772259_916 ERR1772259_20763 ERR1772234_22618 ERR1772238_22625 ERR1772241_8936 ERR1772260_5707 ERR1772246_21024 ERR1772259_24184 ERR1772260_10317 ERR1772263_16137 ERR1772246_3576 ERR1772250_1622 ERR1772254_21760 ERR1772259_23696 ERR1772237_364 ERR1772255_23460 ERR1772259_21619 ERR1772259_27001 ERR1772240_14982 ERR1772255_21670 ERR1772257_5208 ERR1772260_22489 ERR1772239_2865 ERR1772240_3193 ERR1772247_23487 ERR1772263_9395 ERR1772245_27327 ERR1772252_9085 ERR1772259_17431 ERR1772263_27235 ERR1772243_5481 ERR1772245_19243 ERR1772259_7424 ERR1772263_8253 ERR1772249_21049 ERR1772261_4226 ERR1772261_11283 ERR1772263_26258 ERR1772251_26054 ERR1772257_9514 ERR1772257_10767 ERR1772258_21659 ERR1772245_3644 ERR1772245_24180 ERR1772250_6168 ERR1772259_6798 ERR1772246_8429 ERR1772259_21238 ERR1772260_24525 ERR1772263_2875 ERR1772240_6639 ERR1772240_19036 ERR1772255_3082 ERR1772256_21077 ERR1772259_4926 ERR1772259_17810 ERR1772259_22246 ERR1772259_26312 ERR1772244_9299 ERR1772252_24352 ERR1772263_2043 ERR1772264_21116 ERR1772246_25408 ERR1772247_3843 ERR1772247_26752 ERR1772257_7597 ERR1772245_17459 ERR1772259_5722 ERR1772263_4863 ERR1772264_6935 ERR1772250_24087 ERR1772256_1181 ERR1772259_9812 ERR1772263_14691 ERR1769438_27390 ERR1769440_8082 ERR1769476_22109 ERR1769490_20205 ERR1769490_25436 ERR1769493_13170 ERR1769434_4834 ERR1769491_3749 ERR1769499_4895 ERR1769434_13438 ERR1769435_13198 ERR1769499_10904 ERR1769427_19154 ERR1769490_15237 ERR1769499_4462 ERR1769417_2227 ERR1769419_8007 ERR1769475_4035 ERR1769419_26656 ERR1769423_505 ERR1769460_2947 ERR1769398_18037 ERR1769426_11463 ERR1769484_27719 ERR1769421_16465 ERR1769421_21501 ERR1769490_25657 ERR1769414_14545 ERR1769435_20031 ERR1769499_24429 ERR1769394_16996 ERR1769484_3887 ERR1769490_268 ERR1769462_19786 ERR1769474_9730 ERR1769476_22715 ERR1769411_6389 ERR1769490_5643 ERR1769490_12574 ERR1769459_2276 ERR1769459_2277 ERR1769460_1559 ERR1769441_22850 ERR1769443_13432 ERR1769449_14602 ERR1769423_23222 ERR1769469_9835 ERR1769474_27283 ERR1769421_18606 ERR1769434_16216 ERR1769435_17623 ERR1769445_3842 ERR1769454_23511 ERR1769459_1162 ERR1769458_7117 ERR1769468_4928 ERR1769468_25512 ERR1769423_4297 ERR1769440_7037 ERR1769474_20920 ERR1769423_23887 ERR1769458_18330 ERR1769458_20096 ERR1769403_20037 ERR1769437_23643 ERR1769474_833 ERR1769449_18464 ERR1769475_14184 ERR1769475_14185 ERR1769419_21311 ERR1769453_14856 ERR1769456_16250 ERR1769419_4609 ERR1769423_7683 ERR1769423_7684 ERR1769419_4474 ERR1769463_12695 ERR1769474_10943 ERR1769469_25777 ERR1769472_19136 ERR1769474_2092 ERR1769428_1218 ERR1769433_10734 ERR1769443_25247 ERR1769421_7631 ERR1769427_11353 ERR1769435_2355 ERR1769433_3072 ERR1769433_23854 ERR1769484_25844 ERR1769422_17866 ERR1769435_14393 ERR1769499_22323 ERR1769427_16019 ERR1769433_24684 ERR1769490_16899 ERR1769433_22874 ERR1769433_22882 ERR1769433_22938 ERR1769413_11449 ERR1769499_17704 ERR1769499_20773 ERR1769421_18778 ERR1769435_15765 ERR1769435_18669 ERR1769415_13104 ERR1769427_1115 ERR1769491_23015 ERR1769490_25465 ERR1769499_23951 ERR1769499_25492 ERR1769484_23107 ERR1769497_10013 ERR1769499_11333 ERR1769414_24383 ERR1769427_14441 ERR1769473_7366 ERR1769427_11762 ERR1769427_21302 ERR1769433_26789 ERR1769427_16685 ERR1769427_16693 ERR1769433_6528 ERR1769439_4534 ERR1769442_24483 ERR1769453_13167 ERR1769438_5521 ERR1769439_1317 ERR1769448_21524 ERR1769417_24359 ERR1769438_22903 ERR1769449_1958 ERR1769419_8008 ERR1769419_10341 ERR1769419_10410 ERR1769449_25797 ERR1769466_21713 ERR1769470_20659 ERR1769419_6738 ERR1769463_3976 ERR1769504_3549 ERR1769419_21836 ERR1769447_14280 ERR1769454_4749 ERR1769440_7170 ERR1769453_27353 ERR1769474_13736 ERR1769417_4756 ERR1769439_6073 ERR1769453_10600 ERR1769423_11602 ERR1769431_8642 ERR1769452_501 ERR1769444_8299 ERR1769458_14230 ERR1769474_8295 ERR1769430_26318 ERR1769452_11473 ERR1769470_4348 ERR1769458_7477 ERR1769458_7478 ERR1769475_8719 ERR1769431_27079 ERR1769467_25832 ERR1769467_25960 ERR1769469_24660 ERR1769469_24674 ERR1769469_24727 ERR1769431_27314 ERR1769469_24573 ERR1769469_24713 ERR1769419_23746 ERR1769443_27574 ERR1769464_12997 ERR1769419_24258 ERR1769467_27114 ERR1769469_25553 ERR1769437_11204 ERR1769443_17095 ERR1769474_5486 ERR1769419_26544 ERR1769459_8398 ERR1769463_18141 ERR1769419_15608 ERR1769440_4838 ERR1769453_18655 ERR1769423_7589 ERR1769453_4534 ERR1769474_7752 ERR1769419_8896 ERR1769436_17701 ERR1769436_22739 ERR1769421_26957 ERR1769426_11720 ERR1769490_13986 ERR1769421_11419 ERR1769494_16838 ERR1769499_21285 ERR1769431_9577 ERR1769499_16171 ERR1769499_18836 ERR1769490_22686 ERR1769496_13799 ERR1769504_12156 ERR1769426_24039 ERR1769435_16722 ERR1769489_16826 ERR1769431_8522 ERR1769459_24836 ERR1769474_11576 ERR1769453_24530 ERR1769458_21871 ERR1769470_14477 ERR1769444_3240 ERR1769466_14395 ERR1769468_23095 ERR1769436_20637 ERR1769452_18877 ERR1769504_14806 ERR1769456_19081 ERR1769466_23737 ERR1769469_12108 ERR1769437_25494 ERR1769466_25310 ERR1769469_11702 ERR1769436_7945 ERR1769446_1886 ERR1769454_772 ERR1769434_14879 ERR1769434_20407 ERR1769490_17447 ERR1769433_7071 ERR1769473_22203 ERR1769494_614 ERR1769433_20713 ERR1769435_19746 ERR1769483_1517 ERR1769427_9344 ERR1769491_3180 ERR1769493_7791 ERR1769444_21164 ERR1769444_21325 ERR1769450_16863 ERR1769444_4713 ERR1769456_2456 ERR1769463_11169 ERR1769439_4843 ERR1769454_13052 ERR1769458_18934 ERR1769437_27531 ERR1769441_3393 ERR1769455_3366 ERR1769444_23064 ERR1769458_1497 ERR1769458_11102 ERR1769431_19307 ERR1769452_15512 ERR1769458_10199 ERR1769439_17226 ERR1769466_4862 ERR1769466_4863 ERR1769436_1273 ERR1769456_5975 ERR1769460_18134 ERR1769482_17424 ERR1769482_26592 ERR1769483_12507 ERR1769473_177 ERR1769484_2669 ERR1769494_16080 ERR1769436_26509 ERR1769439_26753 ERR1769459_986 ERR1769437_23380 ERR1769442_18935 ERR1769459_26620 ERR1769437_25878 ERR1769480_21198 ERR1769504_16377 ERR1769442_10359 ERR1769449_24113 ERR1769459_23271 ERR1769446_25928 ERR1769465_8663 ERR1769475_9580 ERR1769439_14986 ERR1769446_27546 ERR1769461_4492 ERR1769446_25726 ERR1769457_1707 ERR1769460_24540 ERR1769439_25182 ERR1769441_18937 ERR1769442_13644 ERR1769460_26605 ERR1769461_7187 ERR1769463_9881 ERR1769442_14120 ERR1769453_9988 ERR1769464_23969 ERR1769451_5390 ERR1769451_9948 ERR1769456_11458 ERR1769439_22432 ERR1769447_17505 ERR1769458_6926 ERR1769446_5004 ERR1769449_23081 ERR1769456_6984 ERR1769439_18661 ERR1769441_14868 ERR1769451_18980 ERR1769447_25856 ERR1769450_13412 ERR1769451_26604 ERR1769441_13330 ERR1769447_26802 ERR1769451_12954 ERR1769459_26542 ERR1769464_20664 ERR1769466_26695 ERR1769439_8226 ERR1769459_20131 ERR1769459_20132 ERR1769450_18131 ERR1769452_23714 ERR1769466_23504 ERR1769446_4487 ERR1769446_21458 ERR1769453_24072 ERR1769450_23457 ERR1769462_15331 ERR1769463_9028 ERR1769442_7137 ERR1769456_87 ERR1769472_5997 ERR1769466_21913 ERR1769470_15072 ERR1769476_5636 ERR1769443_11755 ERR1769453_27354 ERR1769460_14081 ERR1769452_27379 ERR1769452_27439 ERR1769480_17240 ERR1769446_16252 ERR1769447_24546 ERR1769455_14094 ERR1769457_13457 ERR1769459_25946 ERR1769474_23599 ERR1769458_6290 ERR1769458_7639 ERR1769459_18204 ERR1769442_20414 ERR1769449_4741 ERR1769504_9716 ERR1769444_5851 ERR1769451_24822 ERR1769461_3745 ERR1769444_26998 ERR1769455_6498 ERR1769463_25745 ERR1769453_16050 ERR1769456_15616 ERR1769466_20216 ERR1769446_26336 ERR1769467_14248 ERR1769467_14317 ERR1769447_26685 ERR1769458_2498 ERR1769458_11795 ERR1769445_21616 ERR1769446_12259 ERR1769461_2213 ERR1769469_27419 ERR1769469_27538 ERR1769469_27669 ERR1769450_22618 ERR1769455_19426 ERR1769458_31 ERR1769446_19842 ERR1769452_12606 ERR1769463_18257 ERR1769445_5022 ERR1769446_9818 ERR1769451_22995 ERR1769451_7722 ERR1769459_22931 ERR1769461_26327 ERR1769455_311 ERR1769455_312 ERR1769455_15535 ERR1769445_19716 ERR1769453_16189 ERR1769454_1802 ERR1769459_4404 ERR1769466_16703 ERR1769475_21584 ERR1769470_20283 ERR1769474_15783 ERR1769475_11908 ERR1769458_27152 ERR1769460_1235 ERR1769498_6107 ERR1769453_15351 ERR1769464_26311 ERR1769475_17567 ERR1769457_12039 ERR1769462_18210 ERR1769504_15278 ERR1769465_14545 ERR1769469_15033 ERR1769474_4891 ERR1769466_7690 ERR1769475_4206 ERR1769475_4207 ERR1769468_21206 ERR1769474_25520 ERR1769504_13283 ERR1769492_10690 ERR1769493_20184 ERR1769495_7350 ERR1769485_1621 ERR1769486_9177 ERR1769486_22290 ERR1769486_11646 ERR1769487_93 ERR1769487_12678 ERR1769493_4037 ERR1769493_20996 ERR1769493_22196 ERR1772233_4817 ERR1772245_20300 ERR1772255_24934 ERR1772235_969 ERR1772259_6942 ERR1772261_13346 ERR1772259_8316 ERR1772259_24504 ERR1772263_21565 ERR1772248_16742 ERR1772250_10070 ERR1772257_3588 ERR1772233_20596 ERR1772250_184 ERR1772259_20547 ERR1772246_9021 ERR1772252_21386 ERR1772259_25968 ERR1772239_22561 ERR1772241_6231 ERR1772250_263 ERR1772240_26256 ERR1772254_17183 ERR1772264_19606 ERR1772240_14648 ERR1772252_3387 ERR1772254_19179 ERR1772238_20208 ERR1772254_24824 ERR1772258_21376 ERR1772243_20115 ERR1772244_15936 ERR1772256_3709 ERR1772240_11909 ERR1772260_23325 ERR1772264_336 ERR1772233_25568 ERR1772240_18630 ERR1772252_2325 ERR1772240_15694 ERR1772255_595 ERR1772264_25920 ERR1772243_1187 ERR1772254_2479 ERR1772254_18878 ERR1772233_5860 ERR1772256_19195 ERR1772257_13875 ERR1772232_3412 ERR1772232_26998 ERR1772254_19141 ERR1772232_2110 ERR1772240_26063 ERR1772258_12543 ERR1772232_19286 ERR1772232_27027 ERR1772237_15580 ERR1772239_19062 ERR1772240_12435 ERR1772262_26316 ERR1772240_221 ERR1772244_15115 ERR1772251_21086 ERR1772240_1970 ERR1772253_9908 ERR1772254_24404 ERR1772238_1682 ERR1772253_25701 ERR1772257_4199 ERR1772232_16158 ERR1772232_25351 ERR1772265_19917 ERR1772232_23526 ERR1772264_24202 ERR1772264_26162 ERR1772243_27045 ERR1772246_24393 ERR1772259_15606 ERR1772233_18616 ERR1772261_4288 ERR1772265_11275 ERR1772240_1100 ERR1772254_7282 ERR1772264_27731 ERR1772235_10093 ERR1772236_11437 ERR1772259_21225 ERR1772236_4791 ERR1772239_13568 ERR1772259_26440 ERR1772244_15068 ERR1772259_22790 ERR1772259_23662 ERR1772238_15447 ERR1772249_11761 ERR1772259_19974 ERR1772238_15328 ERR1772246_8490 ERR1772259_22245 ERR1772234_8849 ERR1772250_2168 ERR1772260_5912 ERR1772239_26648 ERR1772261_8315 ERR1772261_22471 ERR1772238_5036 ERR1772246_23259 ERR1772259_546 ERR1772234_27229 ERR1772245_23686 ERR1772256_12124 ERR1772246_27510 ERR1772250_24596 ERR1772260_949 ERR1772241_1364 ERR1772252_12268 ERR1772258_1656 ERR1772248_13505 ERR1772258_21758 ERR1772263_16589 ERR1772245_14377 ERR1772256_7998 ERR1772261_18846 ERR1772253_9213 ERR1772257_5540 ERR1772257_5840 ERR1772250_5236 ERR1772255_12874 ERR1772262_5552 ERR1772245_13372 ERR1772245_22939 ERR1772256_19625 ERR1772252_20908 ERR1772259_26505 ERR1772260_23738 ERR1772257_12979 ERR1772257_20125 ERR1772265_8668 ERR1772243_18475 ERR1772246_1343 ERR1772259_5434 ERR1772240_3727 ERR1772241_18792 ERR1772249_2865 ERR1772240_542 ERR1772254_15817 ERR1772254_21502 ERR1772244_4526 ERR1772246_9397 ERR1772259_25454 ERR1772242_25129 ERR1772250_10833 ERR1772254_9539 ERR1772246_25097 ERR1772251_18597 ERR1772258_26911 ERR1772241_12006 ERR1772253_10699 ERR1772254_7665 ERR1772241_12244 ERR1772254_298 ERR1772258_3774 ERR1772244_26616 ERR1772247_10004 ERR1772247_21286 ERR1772245_12751 ERR1772253_15449 ERR1772254_4815 ERR1772247_4967 ERR1772260_11980 ERR1772261_14863 ERR1772259_21750 ERR1772259_26733 ERR1772260_23944 ERR1772259_593 ERR1772259_25693 ERR1772260_25821 ERR1772255_18408 ERR1772257_22603 ERR1772264_11112 ERR1772254_5525 ERR1772254_27675 ERR1772258_9722 ERR1772259_22084 ERR1772259_22457 ERR1772261_10099 ERR1769419_16897 ERR1769453_27838 ERR1769491_14165 ERR1769499_12450 ERR1769422_16057 ERR1769433_11949 ERR1769421_23715 ERR1769421_25428 ERR1769416_4240 ERR1769484_27538 ERR1769419_27830 ERR1769465_1178 ERR1769453_16693 ERR1769463_14421 ERR1769427_8760 ERR1769499_12539 ERR1769435_13398 ERR1769491_27832 ERR1769396_1739 ERR1769396_1741 ERR1769394_2314 ERR1769427_6610 ERR1769413_13264 ERR1769493_10686 ERR1769433_24548 ERR1769433_24554 ERR1769413_1714 ERR1769432_701 ERR1769463_21042 ERR1769476_1999 ERR1769433_1813 ERR1769490_5754 ERR1769415_12199 ERR1769434_1581 ERR1769424_16680 ERR1769428_4919 ERR1769397_23061 ERR1769469_9271 ERR1769456_10883 ERR1769466_19897 ERR1769411_17178 ERR1769435_15008 ERR1769439_26431 ERR1769462_25940 ERR1769480_7562 ERR1769498_740 ERR1769417_16450 ERR1769474_6041 ERR1769419_26243 ERR1769452_25054 ERR1769442_15750 ERR1769458_18064 ERR1769452_12844 ERR1769459_677 ERR1769453_10519 ERR1769454_13908 ERR1769441_2060 ERR1769457_8125 ERR1769427_10096 ERR1769469_5251 ERR1769421_9215 ERR1769433_20489 ERR1769428_26350 ERR1769434_11564 ERR1769493_20235 ERR1769495_16002 ERR1769420_21566 ERR1769490_17430 ERR1769421_25276 ERR1769473_10086 ERR1769434_18806 ERR1769434_18808 ERR1769434_18399 ERR1769490_17879 ERR1769435_16405 ERR1769493_16885 ERR1769427_16684 ERR1769484_2520 ERR1769414_18673 ERR1769457_24162 ERR1769421_24171 ERR1769484_198 ERR1769424_25684 ERR1769494_15696 ERR1769490_6701 ERR1769493_287 ERR1769458_9480 ERR1769467_8749 ERR1769431_9474 ERR1769468_27413 ERR1769449_4857 ERR1769459_25893 ERR1769437_16889 ERR1769438_22023 ERR1769419_10663 ERR1769453_12047 ERR1769474_19139 ERR1769480_17878 ERR1769470_15799 ERR1769476_25004 ERR1769440_16546 ERR1769446_14627 ERR1769452_13322 ERR1769474_2933 ERR1769419_22653 ERR1769462_17492 ERR1769444_5907 ERR1769460_18441 ERR1769440_11550 ERR1769461_26958 ERR1769437_24747 ERR1769466_25952 ERR1769456_18785 ERR1769470_13014 ERR1769446_15746 ERR1769472_21135 ERR1769463_809 ERR1769469_21360 ERR1769443_2190 ERR1769466_10123 ERR1769419_19021 ERR1769454_8294 ERR1769423_10504 ERR1769459_17941 ERR1769419_19961 ERR1769419_22561 ERR1769449_8971 ERR1769466_8342 ERR1769419_21611 ERR1769455_26337 ERR1769453_8060 ERR1769467_18967 ERR1769419_23163 ERR1769469_24349 ERR1769419_23385 ERR1769419_23399 ERR1769438_1825 ERR1769449_24225 ERR1769419_24570 ERR1769467_27377 ERR1769419_24535 ERR1769419_27770 ERR1769419_24550 ERR1769467_27364 ERR1769469_27755 ERR1769474_25705 ERR1769469_22730 ERR1769472_25912 ERR1769419_26371 ERR1769436_21004 ERR1769452_22326 ERR1769475_9053 ERR1769459_21617 ERR1769460_10424 ERR1769419_27361 ERR1769449_27347 ERR1769439_27225 ERR1769466_3419 ERR1769423_11772 ERR1769504_15452 ERR1769474_2385 ERR1769476_21760 ERR1769436_22668 ERR1769436_22675 ERR1769419_11002 ERR1769468_16023 ERR1769428_11008 ERR1769497_5466 ERR1769433_27623 ERR1769433_27715 ERR1769433_23557 ERR1769434_13775 ERR1769425_414 ERR1769491_5666 ERR1769439_20160 ERR1769474_7362 ERR1769437_390 ERR1769438_1809 ERR1769436_25828 ERR1769469_25221 ERR1769442_24150 ERR1769500_1936 ERR1769448_12787 ERR1769458_19617 ERR1769454_17415 ERR1769464_20629 ERR1769453_1464 ERR1769456_8407 ERR1769428_6865 ERR1769499_16690 ERR1769471_15323 ERR1769499_16601 ERR1769484_21040 ERR1769496_2610 ERR1769428_10964 ERR1769451_10567 ERR1769441_5080 ERR1769455_15826 ERR1769432_14286 ERR1769490_25296 ERR1769450_8640 ERR1769456_6256 ERR1769447_15717 ERR1769458_9464 ERR1769444_13862 ERR1769451_21751 ERR1769444_25345 ERR1769476_4676 ERR1769450_16535 ERR1769456_14807 ERR1769438_26428 ERR1769453_20374 ERR1769458_6915 ERR1769474_9532 ERR1769474_12054 ERR1769475_14907 ERR1769439_4962 ERR1769457_475 ERR1769434_26676 ERR1769492_18775 ERR1769433_7687 ERR1769434_24982 ERR1769492_25937 ERR1769497_17607 ERR1769492_23253 ERR1769499_26268 ERR1769433_21596 ERR1769433_21622 ERR1769433_23122 ERR1769433_23165 ERR1769484_14877 ERR1769493_11090 ERR1769491_20120 ERR1769499_10266 ERR1769435_4868 ERR1769490_8198 ERR1769483_24335 ERR1769494_27740 ERR1769458_17422 ERR1769459_27458 ERR1769449_14587 ERR1769458_21179 ERR1769454_22490 ERR1769475_27317 ERR1769442_18060 ERR1769468_17126 ERR1769448_7293 ERR1769504_6931 ERR1769456_27184 ERR1769462_2073 ERR1769449_23425 ERR1769457_24481 ERR1769447_23926 ERR1769458_19383 ERR1769444_21148 ERR1769458_21333 ERR1769456_25290 ERR1769474_18386 ERR1769451_2768 ERR1769453_11476 ERR1769458_1293 ERR1769462_7510 ERR1769441_27224 ERR1769445_18160 ERR1769448_16355 ERR1769458_27062 ERR1769466_12954 ERR1769474_468 ERR1769441_3680 ERR1769456_12232 ERR1769476_19122 ERR1769476_26790 ERR1769444_1584 ERR1769456_24339 ERR1769449_3347 ERR1769459_19104 ERR1769447_19680 ERR1769454_21573 ERR1769445_15651 ERR1769446_15552 ERR1769443_15255 ERR1769459_9589 ERR1769447_4520 ERR1769458_435 ERR1769450_24648 ERR1769456_16695 ERR1769466_12049 ERR1769475_3511 ERR1769441_22438 ERR1769453_26727 ERR1769456_24166 ERR1769475_22120 ERR1769453_15593 ERR1769458_10505 ERR1769444_4889 ERR1769447_17155 ERR1769459_19418 ERR1769500_26839 ERR1769443_5527 ERR1769458_2331 ERR1769444_10849 ERR1769448_10984 ERR1769458_24180 ERR1769504_13595 ERR1769442_27563 ERR1769453_10020 ERR1769444_9548 ERR1769453_6838 ERR1769455_14422 ERR1769458_21042 ERR1769458_2315 ERR1769463_89 ERR1769447_710 ERR1769452_20309 ERR1769452_7348 ERR1769461_1887 ERR1769451_19337 ERR1769459_24320 ERR1769443_27042 ERR1769443_27050 ERR1769447_14247 ERR1769451_9749 ERR1769451_8319 ERR1769454_13487 ERR1769444_13139 ERR1769462_9518 ERR1769446_1821 ERR1769446_2924 ERR1769457_17915 ERR1769461_15865 ERR1769448_3758 ERR1769451_25222 ERR1769452_16984 ERR1769456_16037 ERR1769456_18771 ERR1769472_13149 ERR1769452_20916 ERR1769504_13486 ERR1769448_18189 ERR1769463_21529 ERR1769451_21035 ERR1769458_22288 ERR1769450_3980 ERR1769463_26517 ERR1769451_4876 ERR1769462_16522 ERR1769451_16281 ERR1769461_25809 ERR1769462_4185 ERR1769462_4186 ERR1769450_20037 ERR1769457_15383 ERR1769474_3503 ERR1769480_6202 ERR1769458_9908 ERR1769459_8489 ERR1769453_25679 ERR1769456_22991 ERR1769463_8018 ERR1769475_14330 ERR1769459_9702 ERR1769480_979 ERR1769458_22711 ERR1769504_15772 ERR1769452_9336 ERR1769460_10966 ERR1769456_26994 ERR1769459_1753 ERR1769451_2208 ERR1769468_8741 ERR1769458_1948 ERR1769463_8979 ERR1769457_18243 ERR1769474_1867 ERR1769467_4203 ERR1769470_19147 ERR1769456_27226 ERR1769474_5274 ERR1769464_26544 ERR1769466_25864 ERR1769466_25247 ERR1769466_25980 ERR1769454_5928 ERR1769459_12739 ERR1769456_13629 ERR1769504_10006 ERR1769459_15091 ERR1769476_21913 ERR1769458_8199 ERR1769461_27574 ERR1769458_2198 ERR1769462_15697 ERR1769467_2229 ERR1769487_8185 ERR1769464_20306 ERR1769464_25361 ERR1769464_21757 ERR1769474_22366 ERR1769464_896 ERR1769464_11428 ERR1769464_26459 ERR1769468_17673 ERR1769476_5200 ERR1769504_4537 ERR1769466_27044 ERR1769504_13064 ERR1769474_15870 ERR1769474_15871 ERR1769487_4442 ERR1769487_21852 ERR1769491_23820 ERR1769492_8603 ERR1769487_8108 ERR1769487_8109 ERR1769486_23060 ERR1769487_8441 ERR1769495_27715 ERR1769504_13427 ERR1769491_4020 ERR1769499_12154 ERR1769499_13979 ERR1769499_23542 ERR1772239_27022 ERR1772244_14277 ERR1772255_25635 ERR1772263_21956 ERR1772260_16758 ERR1772260_19484 ERR1772251_6351 ERR1772255_10049 ERR1772251_2226 ERR1772251_15129 ERR1772258_21031 ERR1772264_23884 ERR1772234_22402 ERR1772256_9967 ERR1772232_21996 ERR1772254_25736 ERR1772232_16756 ERR1772233_5465 ERR1772232_26548 ERR1772243_18982 ERR1772232_25113 ERR1772262_1549 ERR1772240_1767 ERR1772254_15917 ERR1772232_20739 ERR1772253_23927 ERR1772232_26996 ERR1772251_23688 ERR1772254_16605 ERR1772258_528 ERR1772236_3716 ERR1772241_9060 ERR1772236_21805 ERR1772258_6902 ERR1772237_12841 ERR1772254_9227 ERR1772238_3091 ERR1772254_19584 ERR1772232_9732 ERR1772254_22789 ERR1772255_23002 ERR1772257_21067 ERR1772254_5078 ERR1772254_7358 ERR1772245_2979 ERR1772253_15039 ERR1772240_2099 ERR1772244_16999 ERR1772234_4527 ERR1772234_21700 ERR1772249_954 ERR1772257_17503 ERR1772254_9036 ERR1772254_18745 ERR1772249_5949 ERR1772249_20523 ERR1772241_23156 ERR1772257_14349 ERR1772239_13042 ERR1772243_4782 ERR1772234_18942 ERR1772263_24235 ERR1772244_18643 ERR1772251_22309 ERR1772260_20995 ERR1772263_8462 ERR1772247_3606 ERR1772259_12837 ERR1772238_8476 ERR1772238_25717 ERR1772238_27284 ERR1772250_7558 ERR1772245_1353 ERR1772256_13348 ERR1772237_5596 ERR1772239_16582 ERR1772245_49 ERR1772256_14677 ERR1772239_18721 ERR1772246_20751 ERR1772257_7632 ERR1772258_25765 ERR1772241_27140 ERR1772254_16874 ERR1772254_160 ERR1772254_9065 ERR1772259_646 ERR1772263_20906 ERR1772241_18115 ERR1772256_13021 ERR1772246_6121 ERR1772246_27554 ERR1772245_17885 ERR1772247_10990 ERR1772240_97 ERR1772245_12249 ERR1772246_20460 ERR1772246_24917 ERR1772254_15222 ERR1772257_10089 ERR1772239_17898 ERR1772256_13719 ERR1772249_22404 ERR1772261_17295 ERR1772245_13128 ERR1772252_9358 ERR1772245_20627 ERR1772249_21364 ERR1772246_11870 ERR1772247_23281 ERR1772240_22847 ERR1772258_17731 ERR1772257_14899 ERR1772258_25414 ERR1772245_14425 ERR1772259_1713 ERR1772259_3475 ERR1772260_11697 ERR1772260_16231 ERR1772261_11153 ERR1772243_17207 ERR1772245_16670 ERR1772244_24743 ERR1772254_15070 ERR1772254_16473 ERR1772261_7271 ERR1772250_9329 ERR1772260_21593 ERR1772245_27615 ERR1772246_4847 ERR1772250_14622 ERR1772263_19589 ERR1772246_19890 ERR1772247_21870 ERR1772259_15281 ERR1772259_22563 ERR1772260_10568 ERR1772263_12744 ERR1772254_20759 ERR1772260_25521 ERR1772250_14383 ERR1772251_11877 ERR1772246_13111 ERR1772264_4690 ERR1772247_23793 ERR1772260_2311 ERR1772264_14769 ERR1772264_26765 ERR1772249_17799 ERR1772260_15755 ERR1772261_23565 ERR1772264_22156 ERR1772256_23315 ERR1772263_18120 ERR1772256_809 ERR1772259_12888 ERR1772250_13338 ERR1772259_22992 ERR1772254_20544 ERR1772260_16967 ERR1772257_10343 ERR1772263_22986 ERR1772255_21342 ERR1772255_22307 ERR1772260_19487 ERR1772264_18952 ERR1772259_25887 ERR1772263_14028 ERR1769382_13994 ERR1769421_17333 ERR1769414_13828 ERR1769481_24101 ERR1769447_6672 ERR1769490_24564 ERR1769492_9694 ERR1769458_8552 ERR1769421_4776 ERR1769422_2944 ERR1769470_13735 ERR1769449_23149 ERR1769446_18476 ERR1769483_16974 ERR1769458_23952 ERR1769413_16031 ERR1769458_6232 ERR1769474_11164 ERR1769474_10307 ERR1769450_27914 ERR1769439_12895 ERR1769419_10814 ERR1769504_18622 ERR1769466_27821 ERR1769459_26914 ERR1769417_26289 ERR1769468_27456 ERR1769471_7947 ERR1769433_6857 ERR1769423_26975 ERR1769484_15473 ERR1769490_12087 ERR1769431_12798 ERR1769504_13140 ERR1769448_18981 ERR1769474_20128 ERR1769419_21744 ERR1769419_25745 ERR1769430_10730 ERR1769431_13222 ERR1769455_10455 ERR1769454_16796 ERR1769419_15363 ERR1769465_26577 ERR1769402_9055 ERR1769403_27067 ERR1769436_8627 ERR1769465_20024 ERR1769403_7404 ERR1769471_21223 ERR1769460_21600 ERR1769492_24371 ERR1769490_21809 ERR1769499_15716 ERR1769491_25522 ERR1769492_10970 ERR1769450_9497 ERR1769430_9795 ERR1769420_15505 ERR1769491_15815 ERR1769483_25605 ERR1769484_20495 ERR1769427_2317 ERR1769411_9096 ERR1769434_12560 ERR1769493_18231 ERR1769427_15449 ERR1769493_15279 ERR1769425_10819 ERR1769497_15741 ERR1769471_11299 ERR1769475_19898 ERR1769466_20391 ERR1769450_5467 ERR1769447_21954 ERR1769419_22250 ERR1769443_14168 ERR1769452_21103 ERR1769439_10758 ERR1769468_18802 ERR1769452_21326 ERR1769469_9566 ERR1769472_2345 ERR1769445_25750 ERR1769451_8136 ERR1769494_8850 ERR1769419_11081 ERR1769504_8275 ERR1769423_20308 ERR1769470_16047 ERR1769423_25507 ERR1769456_18187 ERR1769449_9959 ERR1769436_7094 ERR1769466_11325 ERR1769498_15308 ERR1769459_23387 ERR1769459_12184 ERR1769450_818 ERR1769467_24142 ERR1769463_22540 ERR1769472_26240 ERR1769441_19405 ERR1769467_25896 ERR1769469_24991 ERR1769419_23930 ERR1769431_27910 ERR1769469_25786 ERR1769475_8959 ERR1769504_1702 ERR1769469_27604 ERR1769419_26270 ERR1769469_27884 ERR1769475_5184 ERR1769419_26508 ERR1769466_8269 ERR1769445_6779 ERR1769487_20768 ERR1769504_3748 ERR1769453_13908 ERR1769466_25291 ERR1769480_24269 ERR1769440_1280 ERR1769437_2202 ERR1769447_20859 ERR1769419_11655 ERR1769436_18718 ERR1769471_8213 ERR1769484_17227 ERR1769423_9329 ERR1769434_5962 ERR1769456_15357 ERR1769421_20801 ERR1769435_3274 ERR1769435_15917 ERR1769435_13248 ERR1769433_11098 ERR1769460_10675 ERR1769484_27194 ERR1769493_18270 ERR1769490_11330 ERR1769421_6753 ERR1769484_21389 ERR1769427_16729 ERR1769490_14099 ERR1769469_18471 ERR1769436_12951 ERR1769438_24757 ERR1769459_26667 ERR1769458_24828 ERR1769442_25794 ERR1769453_27573 ERR1769458_22606 ERR1769452_25189 ERR1769437_22890 ERR1769467_4380 ERR1769459_4402 ERR1769440_26573 ERR1769493_6239 ERR1769490_11207 ERR1769427_24806 ERR1769490_6832 ERR1769433_10421 ERR1769456_4050 ERR1769440_23329 ERR1769461_22673 ERR1769447_24701 ERR1769447_8530 ERR1769431_25724 ERR1769453_23850 ERR1769467_13003 ERR1769469_12212 ERR1769455_10532 ERR1769438_3528 ERR1769431_17910 ERR1769499_10715 ERR1769451_24127 ERR1769443_26974 ERR1769470_4098 ERR1769459_19653 ERR1769433_12262 ERR1769435_3382 ERR1769499_20441 ERR1769484_27469 ERR1769493_3842 ERR1769433_23127 ERR1769493_26852 ERR1769433_24124 ERR1769484_9612 ERR1769433_26480 ERR1769433_9498 ERR1769499_25641 ERR1769490_7004 ERR1769499_9493 ERR1769493_22325 ERR1769490_22409 ERR1769492_8745 ERR1769435_22279 ERR1769450_5858 ERR1769438_20283 ERR1769450_13540 ERR1769458_20822 ERR1769453_24014 ERR1769440_23626 ERR1769449_1504 ERR1769437_20874 ERR1769452_24784 ERR1769436_26008 ERR1769447_27796 ERR1769449_23309 ERR1769439_22694 ERR1769448_18471 ERR1769439_25088 ERR1769441_18353 ERR1769475_27079 ERR1769461_27787 ERR1769498_93 ERR1769475_15218 ERR1769463_2419 ERR1769451_10339 ERR1769454_2253 ERR1769440_23946 ERR1769453_19650 ERR1769474_22895 ERR1769456_5610 ERR1769450_19808 ERR1769449_7200 ERR1769448_13253 ERR1769455_26176 ERR1769474_7232 ERR1769474_8833 ERR1769444_9481 ERR1769463_6618 ERR1769504_11134 ERR1769470_14298 ERR1769466_26190 ERR1769442_14800 ERR1769458_469 ERR1769458_5679 ERR1769453_17293 ERR1769474_25956 ERR1769456_18509 ERR1769466_25107 ERR1769442_19733 ERR1769456_15147 ERR1769442_21500 ERR1769453_4450 ERR1769472_21571 ERR1769443_21491 ERR1769470_20176 ERR1769463_18646 ERR1769444_23172 ERR1769444_22031 ERR1769452_1217 ERR1769445_3160 ERR1769462_15077 ERR1769447_11228 ERR1769474_26705 ERR1769451_8300 ERR1769458_22833 ERR1769487_14187 ERR1769461_6815 ERR1769463_14845 ERR1769450_12414 ERR1769461_8347 ERR1769450_13158 ERR1769444_4597 ERR1769444_23863 ERR1769444_9669 ERR1769445_10753 ERR1769469_10110 ERR1769452_27573 ERR1769458_5333 ERR1769455_25179 ERR1769452_23865 ERR1769454_16212 ERR1769460_5170 ERR1769456_4447 ERR1769459_14682 ERR1769456_3980 ERR1769459_25209 ERR1769454_18916 ERR1769453_27047 ERR1769475_4844 ERR1769474_15391 ERR1769451_9079 ERR1769468_10638 ERR1769459_22291 ERR1769474_27408 ERR1769475_23126 ERR1769476_11731 ERR1769500_25641 ERR1769453_22148 ERR1769466_14690 ERR1769474_11226 ERR1769458_23061 ERR1769452_5888 ERR1769464_10205 ERR1769460_24239 ERR1769456_11785 ERR1769456_26623 ERR1769458_1091 ERR1769462_4009 ERR1769462_5851 ERR1769451_5692 ERR1769453_3684 ERR1769476_11563 ERR1769464_27713 ERR1769470_17048 ERR1769454_20533 ERR1769462_17319 ERR1769466_10578 ERR1769465_9310 ERR1769453_12569 ERR1769475_20019 ERR1769474_22928 ERR1769453_27566 ERR1769460_12606 ERR1769456_9956 ERR1769458_12429 ERR1769474_20784 ERR1769453_16743 ERR1769499_12985 ERR1769455_12482 ERR1769454_22773 ERR1769469_12236 ERR1769476_5903 ERR1769455_5339 ERR1769459_7916 ERR1769459_8975 ERR1769456_23401 ERR1769459_27893 ERR1769459_3447 ERR1769466_15798 ERR1769461_26372 ERR1769458_21228 ERR1769462_26882 ERR1769467_11382 ERR1769465_17212 ERR1769461_27662 ERR1769461_24402 ERR1769466_1383 ERR1769476_7525 ERR1769476_20745 ERR1769475_4019 ERR1772232_6148 ERR1769480_21521 ERR1769475_11170 ERR1769476_22084 ERR1769466_5733 ERR1769474_3068 ERR1769464_1143 ERR1769464_23314 ERR1769475_8976 ERR1769474_20490 ERR1769474_7343 ERR1769476_9426 ERR1769472_7149 ERR1769475_1139 ERR1769469_7791 ERR1769504_13244 ERR1769470_16892 ERR1769474_259 ERR1769469_27618 ERR1769475_6527 ERR1769504_26109 ERR1769504_4876 ERR1769476_22070 ERR1769475_15328 ERR1769476_556 ERR1769499_21737 ERR1769494_11350 ERR1769492_19739 ERR1769494_22908 ERR1769490_745 ERR1769494_1515 ERR1769484_27787 ERR1769493_8103 ERR1769487_23658 ERR1769487_9566 ERR1769490_8704 ERR1769491_15569 ERR1769499_22811 ERR1769499_11655 ERR1769495_1858 ERR1769499_3109 ERR1769496_10723 ERR1769499_12412 ERR1769504_15372 ERR1769504_17349 ERR1772251_20092 ERR1772254_9877 ERR1772251_24636 ERR1772251_22565 ERR1772254_20309 ERR1772256_18483 ERR1772250_23711 ERR1772250_13796 ERR1772251_23872 ERR1772260_1760 ERR1772239_913 ERR1772233_9348 ERR1772258_2908 ERR1772261_4879 ERR1772241_10679 ERR1772233_19 ERR1772240_25240 ERR1772260_10412 ERR1772257_11326 ERR1772240_11382 ERR1772253_21951 ERR1772239_22782 ERR1772232_25751 ERR1772252_22766 ERR1772240_18330 ERR1772239_5956 ERR1772238_12473 ERR1772232_11553 ERR1772243_25281 ERR1772232_19302 ERR1772254_21337 ERR1772257_17739 ERR1772254_13747 ERR1772240_24495 ERR1772240_19011 ERR1772240_17044 ERR1772252_13624 ERR1772265_16031 ERR1772258_3582 ERR1772232_21724 ERR1772257_20129 ERR1772233_27338 ERR1772259_23084 ERR1772242_3652 ERR1772245_17838 ERR1772239_25107 ERR1772250_20681 ERR1772237_23857 ERR1772238_21414 ERR1772238_19780 ERR1772257_955 ERR1772264_19877 ERR1772264_14378 ERR1772263_18447 ERR1772234_26257 ERR1772245_22898 ERR1772247_14211 ERR1772263_9146 ERR1772254_14712 ERR1772260_11428 ERR1772243_14408 ERR1772259_18949 ERR1772260_20877 ERR1772259_17114 ERR1772259_7369 ERR1772254_1125 ERR1772263_4220 ERR1772261_12112 ERR1772238_9395 ERR1772239_3586 ERR1772241_27640 ERR1772252_7776 ERR1772253_9206 ERR1772254_25577 ERR1772264_8834 ERR1772251_19578 ERR1772246_12162 ERR1772239_18018 ERR1772239_10649 ERR1772259_14161 ERR1772259_1194 ERR1772246_19972 ERR1772245_20355 ERR1772246_27002 ERR1772259_2126 ERR1772251_134 ERR1772259_9827 ERR1772250_23209 ERR1772248_21964 ERR1772254_2260 ERR1772239_13000 ERR1772264_23926 ERR1772247_18357 ERR1772247_17376 ERR1772252_18440 ERR1772254_3633 ERR1772265_24781 ERR1772239_8233 ERR1772247_13427 ERR1772239_15760 ERR1772241_705 ERR1772239_11615 ERR1772245_10354 ERR1772264_12272 ERR1772240_27043 ERR1772252_6529 ERR1772254_18131 ERR1772255_7917 ERR1772263_496 ERR1772254_20050 ERR1772259_5795 ERR1772252_26110 ERR1772259_11269 ERR1772244_17911 ERR1772256_18218 ERR1772249_16852 ERR1772250_5643 ERR1772246_21496 ERR1772254_3305 ERR1772254_9800 ERR1772247_27180 ERR1772251_21378 ERR1772254_16049 ERR1772247_21263 ERR1772261_18780 ERR1772263_20559 ERR1772260_13725 ERR1772247_3123 ERR1772261_4514 ERR1772251_1919 ERR1772247_21359 ERR1772255_20495 ERR1772247_19656 ERR1772246_9388 ERR1772255_15307 ERR1772247_14442 ERR1772258_17911 ERR1772247_10136 ERR1772264_21710 ERR1772248_17261 ERR1772247_23200 ERR1772247_26405 ERR1772251_18000 ERR1772261_11234 ERR1772248_16631 ERR1772264_2965 ERR1772259_8590 ERR1772257_8471 ERR1772260_7122 ERR1772260_26716 ERR1772257_17607 ERR1772261_23958 ERR1772254_15124 ERR1772259_19141 ERR1772261_609 ERR1772255_6839 ERR1772255_6947 ERR1772251_7439 ERR1772260_7515 ERR1772257_13377 ERR1772257_6346 ERR1772258_20859 ERR1772257_10822 ERR1772264_868 ERR1772255_18154 ERR1772254_22712 ERR1772263_22311 ERR1772263_7450 ERR1772259_27083 ERR1772258_18875 ERR1772263_15645 ERR1772259_15190 ERR1772264_9825 ERR1772264_14062
```
