## Supplementary material 1 for "Detection of phylogenetic core groups in diverse microbial ecosystems": filt.txt (part 55 of 56)

```
ERR1769382_11 ERR1769388_2306 ERR1769382_827 ERR1769382_21254 ERR1769391_2828 ERR1772231_2500 ERR1769382_1735 ERR1769382_3522 ERR1769388_182 ERR1769382_21709 ERR1769382_11925 ERR1769390_7046 ERR1769392_720 ERR1769382_130 ERR1769382_2769 ERR1769382_8140 ERR1769382_2629 ERR1772232_534 ERR1769382_11633 ERR1769382_21319 ERR1769382_16448 ERR1769390_18790 ERR1769390_1538 ERR1769388_8040 ERR1769382_1341 ERR1769382_23643 ERR1769382_21414 ERR1769396_25 ERR1769382_22704 ERR1769382_22849 ERR1769382_530 ERR1772234_91 ERR1769382_1726 ERR1769382_7247 ERR1769391_21221 ERR1769398_179 ERR1772234_8945 ERR1769382_22549 ERR1769402_16741 ERR1769382_25122 ERR1769402_9240 ERR1769390_19695 ERR1769382_21546 ERR1769392_10909 ERR1769388_2418 ERR1769382_9563 ERR1769390_9751 ERR1769382_23044 ERR1769382_21282 ERR1769391_13239 ERR1769382_20635 ERR1769394_2211 ERR1769393_3923 ERR1769393_668 ERR1769382_10766 ERR1769382_16188 ERR1772231_4249 ERR1769382_1282 ERR1769387_22960 ERR1769390_20066 ERR1769391_13190 ERR1769468_1575 ERR1769382_27408 ERR1769382_24472 ERR1769392_2500 ERR1769382_23126 ERR1769382_5263 ERR1769391_26516 ERR1769382_25355 ERR1769396_7473 ERR1769387_20326 ERR1769382_16430 ERR1769391_11922 ERR1769382_21821 ERR1769390_22200 ERR1769393_13857 ERR1769398_2252 ERR1769398_24838 ERR1772232_6631 ERR1772233_5378 ERR1769382_1421 ERR1769390_740 ERR1769382_19562 ERR1769393_2283 ERR1769387_9473 ERR1772239_2748 ERR1769406_4408 ERR1769382_1934 ERR1769387_3905 ERR1769394_4948 ERR1769382_2449 ERR1769388_10565 ERR1769400_25865 ERR1772233_3416 ERR1769382_13713 ERR1769382_18503 ERR1769390_17770 ERR1769390_2995 ERR1769390_6252 ERR1769382_14441 ERR1769382_4448 ERR1769382_22297 ERR1769382_4299 ERR1769390_7902 ERR1769394_24225 ERR1769408_16680 ERR1769421_3054 ERR1769382_25289 ERR1769382_5706 ERR1769390_4033 ERR1769394_11293 ERR1769398_22619 ERR1772233_800 ERR1769390_19050 ERR1769382_11400 ERR1769382_23637 ERR1769382_9900 ERR1769387_16185 ERR1769388_26235 ERR1769390_204 ERR1769382_23177 ERR1769382_2653 ERR1769397_16977 ERR1769382_81 ERR1769390_20784 ERR1769390_4295 ERR1769390_2067 ERR1769388_2861 ERR1769433_4611 ERR1769382_21961 ERR1769382_6179 ERR1769393_5070 ERR1772234_1478 ERR1769394_1374 ERR1769382_9265 ERR1772233_16542 ERR1769382_21032 ERR1769382_4282 ERR1769387_3346 ERR1769382_14643 ERR1769382_924 ERR1769388_13517 ERR1769390_19145 ERR1769418_13281 ERR1769382_12217 ERR1769390_4856 ERR1772233_10753 ERR1772257_478 ERR1769382_12591 ERR1769387_27404 ERR1769390_18738 ERR1769390_22406 ERR1769390_23206 ERR1769382_15819 ERR1769387_23638 ERR1769387_5821 ERR1769390_21574 ERR1769387_2275 ERR1769390_18984 ERR1769382_1093 ERR1769382_1279 ERR1769388_19113 ERR1769388_23039 ERR1769388_8688 ERR1769390_1719 ERR1769390_22904 ERR1769390_947 ERR1769393_13259 ERR1772234_13146 ERR1769390_16078 ERR1769390_19033 ERR1769408_12333 ERR1769382_13231 ERR1769382_4667 ERR1769382_15100 ERR1769382_25413 ERR1769382_3300 ERR1769382_9391 ERR1769388_6779 ERR1769390_1016 ERR1769390_26610 ERR1769382_12815 ERR1769388_26334 ERR1769390_23257 ERR1769398_5083 ERR1769430_18645 ERR1769382_11126 ERR1769382_12037 ERR1769382_20480 ERR1769382_22045 ERR1769387_1197 ERR1769388_17489 ERR1769388_21242 ERR1769400_2383 ERR1769403_15372 ERR1772233_13563 ERR1772258_13608 ERR1769382_12924 ERR1769382_21169 ERR1769390_14819 ERR1769430_6661 ERR1769382_13222 ERR1769382_16029 ERR1769382_21760 ERR1769387_11924 ERR1769390_11484 ERR1769390_25020 ERR1769390_7850 ERR1769414_771 ERR1769382_17893 ERR1769390_5841 ERR1769396_494 ERR1769382_22408 ERR1769390_18888 ERR1769390_23111 ERR1769392_2156 ERR1769393_9940 ERR1769408_24 ERR1769387_17536 ERR1769397_7112 ERR1769418_13280 ERR1769423_25465 ERR1772250_788 ERR1769382_19429 ERR1769387_3001 ERR1769387_4037 ERR1769387_7930 ERR1769392_13658 ERR1769392_7474 ERR1769398_23905 ERR1772233_10347 ERR1769382_16193 ERR1769382_23594 ERR1769388_1229 ERR1769388_2309 ERR1769402_14859 ERR1769423_20418 ERR1769382_23361 ERR1769387_19842 ERR1769387_27746 ERR1769390_21063 ERR1769392_6309 ERR1769408_7934 ERR1769432_21376 ERR1769387_27371 ERR1769390_19294 ERR1769397_19691 ERR1769404_21413 ERR1769428_9801 ERR1769430_12760 ERR1772232_9817 ERR1772234_26273 ERR1769382_10276 ERR1769382_20515 ERR1769382_9747 ERR1769390_19912 ERR1769390_20403 ERR1769390_7676 ERR1769393_13030 ERR1769397_5194 ERR1769398_1760 ERR1769398_17712 ERR1769400_10548 ERR1769402_18410 ERR1769402_7229 ERR1769417_14080 ERR1769382_18201 ERR1769382_23585 ERR1769382_6279 ERR1769382_8477 ERR1769388_9998 ERR1769390_14250 ERR1769390_14467 ERR1769390_16230 ERR1769390_23713 ERR1769390_4664 ERR1769390_4810 ERR1769392_15251 ERR1769392_24130 ERR1769392_8612 ERR1769393_6150 ERR1769394_22180 ERR1769398_18870 ERR1769402_24364 ERR1769404_10447 ERR1769405_10286 ERR1769382_13378 ERR1769382_17400 ERR1769382_21369 ERR1769382_22228 ERR1769388_24537 ERR1769390_16908 ERR1769390_17514 ERR1769390_17829 ERR1769390_19214 ERR1769390_2603 ERR1769392_1769 ERR1769392_22174 ERR1769392_26573 ERR1769393_14577 ERR1769394_18736 ERR1769394_1888 ERR1769396_25121 ERR1769397_4647 ERR1769398_11253 ERR1769398_20203 ERR1769410_11249 ERR1769414_25956 ERR1769422_17184 ERR1769426_8181 ERR1769432_4744 ERR1772232_22475 ERR1769382_15294 ERR1769382_21470 ERR1769382_23404 ERR1769382_2361 ERR1769387_17353 ERR1769390_1663 ERR1769390_21870 ERR1769390_6411 ERR1769390_9857 ERR1769392_19284 ERR1769392_3433 ERR1769392_8443 ERR1769393_22983 ERR1769398_16997 ERR1769398_4351 ERR1769400_23 ERR1769400_27075 ERR1769403_13059 ERR1769408_22008 ERR1769409_26736 ERR1769413_24456 ERR1772233_5753 ERR1772250_5619 ERR1769382_13059 ERR1769382_16784 ERR1769382_2152 ERR1769387_22451 ERR1769387_24872 ERR1769388_7098 ERR1769390_10795 ERR1769390_18104 ERR1769390_8679 ERR1769392_20187 ERR1769393_15886 ERR1769396_23057 ERR1769397_11467 ERR1769398_2971 ERR1769400_27897 ERR1769402_14571 ERR1769404_7658 ERR1769413_8983 ERR1769414_12856 ERR1769415_11228 ERR1769418_27467 ERR1769419_10358 ERR1769421_8958 ERR1769423_19432 ERR1769423_22915 ERR1769425_451 ERR1769428_23523 ERR1772239_7381 ERR1769382_21175 ERR1769382_24645 ERR1769382_25165 ERR1769382_27023 ERR1769387_40 ERR1769388_3409 ERR1769390_19523 ERR1769390_3202 ERR1769390_443 ERR1769390_5175 ERR1769391_1923 ERR1769392_27823 ERR1769394_8595 ERR1769398_11821 ERR1769399_14354 ERR1769403_22867 ERR1769403_24756 ERR1769413_11500 ERR1769413_12804 ERR1769420_20274 ERR1769422_18399 ERR1769422_18512 ERR1769423_4426 ERR1769424_3730 ERR1769428_1473 ERR1769434_14639 ERR1769481_20211 ERR1769482_387 ERR1772242_4694 ERR1769382_15914 ERR1769382_17107 ERR1769382_21075 ERR1769388_24357 ERR1769390_1215 ERR1769390_13173 ERR1769390_5264 ERR1769390_8871 ERR1769392_24624 ERR1769392_26011 ERR1769396_2396 ERR1769396_25857 ERR1769397_1123 ERR1769397_2264 ERR1769398_16048 ERR1769398_22893 ERR1769398_24695 ERR1769398_768 ERR1769402_4233 ERR1769402_7831 ERR1769406_10044 ERR1769408_25852 ERR1769412_6126 ERR1769413_6986 ERR1769415_379 ERR1769418_13633 ERR1769420_14444 ERR1769421_19878 ERR1769421_3094 ERR1769427_8143 ERR1769433_9738 ERR1769436_19454 ERR1769448_23095 ERR1769481_8699 ERR1772231_737 ERR1772232_15913 ERR1772254_22368 ERR1772259_9670 ERR1769382_10762 ERR1769387_27508 ERR1769388_12232 ERR1769388_557 ERR1769390_18048 ERR1769390_3853 ERR1769390_5703 ERR1769390_8657 ERR1769390_9199 ERR1769390_9413 ERR1769391_22694 ERR1769392_17144 ERR1769392_21866 ERR1769392_9884 ERR1769393_27607 ERR1769394_14324 ERR1769394_27414 ERR1769398_1331 ERR1769398_8940 ERR1769405_26741 ERR1769409_12413 ERR1769409_18369 ERR1769413_22343 ERR1769413_9200 ERR1769415_15326 ERR1769415_623 ERR1769415_7783 ERR1769417_13093 ERR1769417_3526 ERR1769418_18419 ERR1769420_19674 ERR1769421_16061 ERR1769421_19136 ERR1769423_14848 ERR1769423_2417 ERR1769423_27776 ERR1769423_7808 ERR1769427_19436 ERR1769428_14415 ERR1769432_20182 ERR1769433_26220 ERR1769438_7674 ERR1769442_14795 ERR1769464_21282 ERR1772233_1559 ERR1772234_12782 ERR1772242_24550 ERR1772257_18451 ERR1769382_11214 ERR1769382_15512 ERR1769382_17205 ERR1769382_20829 ERR1769382_26804 ERR1769382_3778 ERR1769382_6613 ERR1769387_1312 ERR1769388_10435 ERR1769388_22768 ERR1769388_2286 ERR1769388_47 ERR1769390_10029 ERR1769390_10780 ERR1769390_11118 ERR1769390_13358 ERR1769390_20031 ERR1769390_3462 ERR1769390_4323 ERR1769390_6402 ERR1769390_7958 ERR1769393_1104 ERR1769393_14294 ERR1769397_1739 ERR1769397_1940 ERR1769397_21957 ERR1769398_16018 ERR1769398_2253 ERR1769398_2258 ERR1769398_22983 ERR1769398_3089 ERR1769398_3984 ERR1769398_4613 ERR1769400_14315 ERR1769400_17780 ERR1769402_13463 ERR1769403_1469 ERR1769403_25562 ERR1769403_4438 ERR1769403_7472 ERR1769404_18799 ERR1769408_12168 ERR1769408_23058 ERR1769408_752 ERR1769410_13546 ERR1769410_9718 ERR1769412_9918 ERR1769414_26674 ERR1769415_10032 ERR1769415_12846 ERR1769415_13966 ERR1769415_7224 ERR1769415_7546 ERR1769416_12291 ERR1769417_5524 ERR1769418_20960 ERR1769419_23992 ERR1769420_16037 ERR1769420_18210 ERR1769420_27067 ERR1769420_7711 ERR1769422_11688 ERR1769423_16393 ERR1769423_5050 ERR1769424_11362 ERR1769424_13109 ERR1769424_23964 ERR1769425_22470 ERR1769427_21854 ERR1769428_21345 ERR1769428_698 ERR1769428_9718 ERR1769432_26821 ERR1769432_333 ERR1769433_17025 ERR1769433_18563 ERR1769433_24475 ERR1769436_8368 ERR1769467_15413 ERR1769481_5570 ERR1769482_15599 ERR1769482_4958 ERR1769490_4203 ERR1769496_6792 ERR1772234_16060 ERR1772238_13519 ERR1772239_11597 ERR1772239_21132 ERR1772255_22832 ERR1772258_1481 ERR1769382_22877 ERR1769382_23513 ERR1769382_23900 ERR1769387_14063 ERR1769387_4856 ERR1769388_23773 ERR1769388_2391 ERR1769390_10223 ERR1769390_13199 ERR1769390_13950 ERR1769390_14432 ERR1769390_16234 ERR1769390_21681 ERR1769390_3956 ERR1769390_5766 ERR1769390_7736 ERR1769390_9486 ERR1769391_10987 ERR1769392_21740 ERR1769392_932 ERR1769393_17509 ERR1769394_11545 ERR1769394_17752 ERR1769394_25044 ERR1769396_17501 ERR1769396_24123 ERR1769396_24239 ERR1769397_21796 ERR1769397_25749 ERR1769397_27832 ERR1769398_12867 ERR1769398_22036 ERR1769398_22684 ERR1769398_22876 ERR1769398_24460 ERR1769398_26075 ERR1769398_6745 ERR1769398_7337 ERR1769399_26422 ERR1769400_16033 ERR1769402_22292 ERR1769402_27866 ERR1769403_21335 ERR1769404_15711 ERR1769404_37 ERR1769405_10646 ERR1769405_16912 ERR1769406_24669 ERR1769408_12894 ERR1769408_19443 ERR1769408_27825 ERR1769408_7176 ERR1769409_27649 ERR1769411_15438 ERR1769411_20313 ERR1769412_6755 ERR1769413_17179 ERR1769413_26861 ERR1769415_1038 ERR1769415_25949 ERR1769417_11490 ERR1769418_1253 ERR1769418_12571 ERR1769418_22723 ERR1769418_3305 ERR1769418_8800 ERR1769418_9421 ERR1769419_1318 ERR1769419_25009 ERR1769420_22708 ERR1769420_7278 ERR1769421_17205 ERR1769422_14384 ERR1769422_17271 ERR1769422_9968 ERR1769423_23254 ERR1769423_27213 ERR1769423_6362 ERR1769424_1132 ERR1769424_16915 ERR1769424_8768 ERR1769426_13805 ERR1769427_18347 ERR1769428_22399 ERR1769432_11250 ERR1769433_113 ERR1769433_4842 ERR1769435_13113 ERR1769436_26113 ERR1769441_13230 ERR1769448_9821 ERR1769467_18101 ERR1769481_22931 ERR1769481_4508 ERR1769482_3137 ERR1772232_14640 ERR1772232_2093 ERR1772232_21171 ERR1772233_19331 ERR1772233_21340 ERR1772236_2448 ERR1772238_1721 ERR1772239_24591 ERR1772247_2524 ERR1772255_2126 ERR1772257_13698 ERR1772257_2345 ERR1772257_7023 ERR1772258_3409 ERR1769382_13011 ERR1769382_13070 ERR1769382_17987 ERR1769382_20661 ERR1769382_21324 ERR1769382_22820 ERR1769382_23180 ERR1769382_23409 ERR1769382_26751 ERR1769382_9068 ERR1769382_9613 ERR1769387_13216 ERR1769387_9279 ERR1769388_14096 ERR1769388_20351 ERR1769388_23403 ERR1769388_5764 ERR1769390_13364 ERR1769390_15092 ERR1769390_16299 ERR1769390_17232 ERR1769390_19158 ERR1769390_21067 ERR1769390_22184 ERR1769390_25143 ERR1769390_26304 ERR1769390_26749 ERR1769390_350 ERR1769390_4441 ERR1769390_4874 ERR1769390_6588 ERR1769391_8249 ERR1769392_1620 ERR1769392_21376 ERR1769392_26192 ERR1769392_7499 ERR1769393_10282 ERR1769393_10932 ERR1769393_1440 ERR1769393_8756 ERR1769394_10113 ERR1769394_13585 ERR1769394_185 ERR1769394_20167 ERR1769396_10634 ERR1769396_5118 ERR1769397_16736 ERR1769397_17234 ERR1769397_17378 ERR1769397_19791 ERR1769397_20246 ERR1769397_24603 ERR1769397_26716 ERR1769397_27370 ERR1769397_6638 ERR1769398_11103 ERR1769398_12097 ERR1769398_12813 ERR1769398_12982 ERR1769398_1714 ERR1769398_18566 ERR1769398_21274 ERR1769398_21359 ERR1769398_21858 ERR1769398_2191 ERR1769398_23199 ERR1769398_24537 ERR1769398_25966 ERR1769398_26019 ERR1769398_3243 ERR1769398_5480 ERR1769398_6343 ERR1769398_6634 ERR1769398_8251 ERR1769400_24556 ERR1769400_26052 ERR1769402_17918 ERR1769402_20807 ERR1769402_2229 ERR1769402_4622 ERR1769402_8207 ERR1769403_19303 ERR1769403_26875 ERR1769403_4030 ERR1769406_14855 ERR1769406_6234 ERR1769408_20182 ERR1769408_26226 ERR1769408_8975 ERR1769410_11807 ERR1769410_24418 ERR1769411_11824 ERR1769412_10242 ERR1769413_15304 ERR1769413_26905 ERR1769414_11915 ERR1769415_6560 ERR1769416_16113 ERR1769417_15042 ERR1769417_15872 ERR1769417_23953 ERR1769417_25736 ERR1769417_5071 ERR1769418_20703 ERR1769418_2186 ERR1769418_25787 ERR1769418_2642 ERR1769418_3228 ERR1769418_4007 ERR1769419_16065 ERR1769419_19679 ERR1769419_23316 ERR1769419_24325 ERR1769419_25268 ERR1769419_4128 ERR1769419_5501 ERR1769420_16187 ERR1769420_21182 ERR1769420_817 ERR1769421_18441 ERR1769421_20116 ERR1769421_26634 ERR1769421_2987 ERR1769422_20651 ERR1769423_15553 ERR1769423_18746 ERR1769423_18770 ERR1769423_20259 ERR1769423_21349 ERR1769423_2671 ERR1769423_3475 ERR1769423_4357 ERR1769423_6079 ERR1769424_14165 ERR1769424_18846 ERR1769424_27033 ERR1769424_27634 ERR1769425_22246 ERR1769425_3757 ERR1769425_5250 ERR1769425_6023 ERR1769426_10491 ERR1769426_14969 ERR1769426_22540 ERR1769426_2719 ERR1769426_4860 ERR1769426_9768 ERR1769427_11498 ERR1769427_13181 ERR1769427_24681 ERR1769427_25908 ERR1769427_26049 ERR1769427_6030 ERR1769428_10725 ERR1769428_11199 ERR1769428_14126 ERR1769428_16590 ERR1769428_24184 ERR1769428_2928 ERR1769432_22465 ERR1769432_3444 ERR1769432_5903 ERR1769433_11483 ERR1769433_17177 ERR1769433_2142 ERR1769434_15382 ERR1769435_5798 ERR1769435_8839 ERR1769435_999 ERR1769436_13789 ERR1769436_3637 ERR1769436_6149 ERR1769437_18104 ERR1769437_23652 ERR1769438_105 ERR1769438_12819 ERR1769438_9841 ERR1769440_534 ERR1769443_16862 ERR1769443_730 ERR1769449_27715 ERR1769450_2976 ERR1769451_15858 ERR1769458_19220 ERR1769461_26911 ERR1769465_17943 ERR1769481_5082 ERR1769481_9084 ERR1769481_9897 ERR1769482_10173 ERR1769482_10278 ERR1769482_1044 ERR1769482_11717 ERR1769482_12574 ERR1769482_257 ERR1769482_6042 ERR1772232_1144 ERR1772232_20471 ERR1772234_5662 ERR1772235_25117 ERR1772236_12579 ERR1772236_24015 ERR1772238_10708 ERR1772238_4096 ERR1772239_10477 ERR1772239_17147 ERR1772239_18147 ERR1772239_26385 ERR1772239_3589 ERR1772242_337 ERR1772245_3711 ERR1772247_3467 ERR1772250_13526 ERR1772255_27579 ERR1772256_8025 ERR1772257_19242 ERR1772257_2632 ERR1772258_3484 ERR1772259_8747 ERR1769382_10067 ERR1769382_10783 ERR1769382_14034 ERR1769382_1515 ERR1769382_20978 ERR1769382_22026 ERR1769387_25706 ERR1769387_26621 ERR1769387_4749 ERR1769387_51 ERR1769387_8701 ERR1769387_875 ERR1769388_16360 ERR1769388_1721 ERR1769388_21764 ERR1769388_25206 ERR1769388_2585 ERR1769388_3544 ERR1769390_10123 ERR1769390_11161 ERR1769390_12622 ERR1769390_13070 ERR1769390_13385 ERR1769390_13900 ERR1769390_14405 ERR1769390_17883 ERR1769390_18821 ERR1769390_19609 ERR1769390_23231 ERR1769390_23593 ERR1769390_25756 ERR1769390_26437 ERR1769390_27760 ERR1769390_3177 ERR1769390_32 ERR1769390_407 ERR1769390_5690 ERR1769390_7731 ERR1769390_7879 ERR1769390_7990 ERR1769391_17023 ERR1769391_25564 ERR1769391_6610 ERR1769392_14412 ERR1769392_15222 ERR1769392_2169 ERR1769392_22553 ERR1769392_3714 ERR1769392_546 ERR1769392_5595 ERR1769393_10641 ERR1769393_11831 ERR1769393_1211 ERR1769393_13378 ERR1769393_13905 ERR1769393_15271 ERR1769393_17304 ERR1769393_22884 ERR1769393_7127 ERR1769394_12781 ERR1769394_13545 ERR1769394_24500 ERR1769394_6303 ERR1769394_6861 ERR1769396_1128 ERR1769396_16168 ERR1769396_20678 ERR1769396_23947 ERR1769396_3444 ERR1769396_5759 ERR1769396_7026 ERR1769397_21334 ERR1769397_22362 ERR1769397_22662 ERR1769397_24058 ERR1769397_6858 ERR1769397_688 ERR1769398_11114 ERR1769398_15560 ERR1769398_18474 ERR1769398_19012 ERR1769398_21065 ERR1769398_21093 ERR1769398_21251 ERR1769398_21860 ERR1769398_22912 ERR1769398_22942 ERR1769398_23074 ERR1769398_24752 ERR1769398_24915 ERR1769398_25177 ERR1769398_26360 ERR1769398_26452 ERR1769398_26940 ERR1769398_27510 ERR1769398_4459 ERR1769398_4856 ERR1769398_7039 ERR1769398_7464 ERR1769399_19431 ERR1769399_22279 ERR1769399_25008 ERR1769400_13140 ERR1769400_13873 ERR1769400_19093 ERR1769400_20444 ERR1769400_25005 ERR1769400_27604 ERR1769400_5558 ERR1769400_6569 ERR1769402_1219 ERR1769402_17296 ERR1769402_19876 ERR1769402_20447 ERR1769402_20622 ERR1769402_4351 ERR1769402_790 ERR1769403_10834 ERR1769403_15860 ERR1769403_16178 ERR1769403_19579 ERR1769403_26820 ERR1769403_27900 ERR1769403_5943 ERR1769404_7247 ERR1769405_20419 ERR1769405_287 ERR1769405_5476 ERR1769405_8755 ERR1769406_20554 ERR1769408_10809 ERR1769408_14298 ERR1769408_1749 ERR1769408_19469 ERR1769408_21703 ERR1769408_23059 ERR1769408_27609 ERR1769408_27743 ERR1769408_3400 ERR1769408_6683 ERR1769408_8082 ERR1769408_8495 ERR1769409_25193 ERR1769409_27536 ERR1769409_27596 ERR1769410_11048 ERR1769410_12434 ERR1769411_18207 ERR1769411_8920 ERR1769412_10033 ERR1769412_1154 ERR1769412_13301 ERR1769412_1511 ERR1769412_19006 ERR1769412_25292 ERR1769412_27273 ERR1769412_3362 ERR1769412_5984 ERR1769412_755 ERR1769412_9218 ERR1769413_12582 ERR1769413_14486 ERR1769413_18736 ERR1769413_22969 ERR1769413_2798 ERR1769413_5146 ERR1769415_11078 ERR1769415_22468 ERR1769415_6272 ERR1769415_652 ERR1769416_3372 ERR1769417_14599 ERR1769417_19908 ERR1769417_27653 ERR1769417_4216 ERR1769417_5617 ERR1769418_10670 ERR1769418_11725 ERR1769418_13522 ERR1769418_14060 ERR1769418_14356 ERR1769418_16709 ERR1769418_17230 ERR1769418_19342 ERR1769418_22166 ERR1769418_24024 ERR1769418_24632 ERR1769418_27876 ERR1769418_7478 ERR1769419_10235 ERR1769419_10468 ERR1769419_12520 ERR1769419_12738 ERR1769419_22818 ERR1769419_23495 ERR1769419_26873 ERR1769419_6560 ERR1769419_663 ERR1769419_7593 ERR1769419_977 ERR1769420_10219 ERR1769420_10929 ERR1769420_11631 ERR1769420_16910 ERR1769420_17070 ERR1769420_17733 ERR1769420_1813 ERR1769420_18255 ERR1769420_20876 ERR1769420_3071 ERR1769420_4022 ERR1769420_7005 ERR1769421_12904 ERR1769421_19233 ERR1769421_3977 ERR1769422_12556 ERR1769422_19074 ERR1769422_20258 ERR1769422_25197 ERR1769422_25515 ERR1769422_25831 ERR1769422_361 ERR1769422_5196 ERR1769422_6145 ERR1769422_8526 ERR1769423_11582 ERR1769423_16148 ERR1769423_16468 ERR1769423_1714 ERR1769423_20231 ERR1769423_20456 ERR1769423_21372 ERR1769423_23661 ERR1769423_24766 ERR1769423_27123 ERR1769423_27793 ERR1769423_9695 ERR1769424_11991 ERR1769424_20065 ERR1769424_26943 ERR1769424_27541 ERR1769424_27690 ERR1769424_3616 ERR1769424_5622 ERR1769424_8988 ERR1769425_11308 ERR1769425_11378 ERR1769425_22399 ERR1769425_23693 ERR1769427_11198 ERR1769427_12793 ERR1769427_15103 ERR1769427_20198 ERR1769427_20975 ERR1769427_4876 ERR1769428_11208 ERR1769428_1238 ERR1769428_14241 ERR1769428_15178 ERR1769428_16247 ERR1769428_19868 ERR1769428_24507 ERR1769428_24852 ERR1769428_26758 ERR1769428_2721 ERR1769428_3239 ERR1769428_3993 ERR1769428_644 ERR1769428_7937 ERR1769428_9697 ERR1769430_25979 ERR1769430_27499 ERR1769431_9496 ERR1769432_16214 ERR1769432_24339 ERR1769432_4410 ERR1769433_15121 ERR1769433_15418 ERR1769433_1548 ERR1769433_16116 ERR1769433_17703 ERR1769433_23554 ERR1769433_24154 ERR1769433_24964 ERR1769433_25451 ERR1769433_25947 ERR1769433_27611 ERR1769433_4071 ERR1769433_4642 ERR1769433_6625 ERR1769434_14268 ERR1769434_18992 ERR1769434_20441 ERR1769434_211 ERR1769434_23160 ERR1769434_2390 ERR1769434_24757 ERR1769434_25679 ERR1769434_3489 ERR1769434_3775 ERR1769434_5101 ERR1769434_6105 ERR1769434_6230 ERR1769434_7482 ERR1769435_13370 ERR1769435_18962 ERR1769435_4620 ERR1769435_558 ERR1769436_14729 ERR1769436_18430 ERR1769436_25324 ERR1769436_6015 ERR1769436_9124 ERR1769437_23096 ERR1769437_2445 ERR1769437_4159 ERR1769437_6388 ERR1769437_9851 ERR1769438_15866 ERR1769438_18249 ERR1769438_25781 ERR1769438_9017 ERR1769438_9421 ERR1769439_13362 ERR1769439_23573 ERR1769439_25348 ERR1769439_2634 ERR1769440_10025 ERR1769440_18456 ERR1769440_5146 ERR1769440_837 ERR1769440_9300 ERR1769441_11621 ERR1769441_19958 ERR1769442_20593 ERR1769442_26762 ERR1769443_17210 ERR1769443_22336 ERR1769443_24982 ERR1769443_24985 ERR1769443_27253 ERR1769444_12613 ERR1769444_14199 ERR1769444_16058 ERR1769444_22098 ERR1769445_23830 ERR1769446_15830 ERR1769447_14692 ERR1769447_18005 ERR1769449_20149 ERR1769449_7268 ERR1769451_16556 ERR1769453_17942 ERR1769453_21046 ERR1769453_27734 ERR1769453_536 ERR1769454_18425 ERR1769454_891 ERR1769455_24988 ERR1769455_4913 ERR1769456_21619 ERR1769457_17625 ERR1769458_18682 ERR1769459_1177 ERR1769459_24894 ERR1769462_17072 ERR1769462_19274 ERR1769462_3028 ERR1769463_17214 ERR1769463_6840 ERR1769464_26749 ERR1769465_12907 ERR1769465_16027 ERR1769465_19052 ERR1769465_20800 ERR1769465_23499 ERR1769465_4547 ERR1769467_11446 ERR1769467_15922 ERR1769467_1866 ERR1769467_20499 ERR1769467_2327 ERR1769467_24386 ERR1769467_25608 ERR1769467_26381 ERR1769467_2646 ERR1769467_4315 ERR1769467_4491 ERR1769467_5132 ERR1769467_5212 ERR1769467_6750 ERR1769467_8411 ERR1769470_25518 ERR1769471_12891 ERR1769473_7320 ERR1769474_5455 ERR1769477_18971 ERR1769481_10041 ERR1769481_13285 ERR1769481_1746 ERR1769481_19493 ERR1769481_20224 ERR1769481_21510 ERR1769481_26202 ERR1769481_26216 ERR1769481_26965 ERR1769481_6973 ERR1769482_10734 ERR1769482_11661 ERR1769482_1271 ERR1769482_1407 ERR1769482_14465 ERR1769482_19345 ERR1769482_19764 ERR1769482_26088 ERR1769482_4223 ERR1769482_7094 ERR1769482_9031 ERR1769490_5450 ERR1769491_5123 ERR1769493_14894 ERR1769495_15519 ERR1769495_8765 ERR1769496_12392 ERR1769496_20746 ERR1772231_9026 ERR1772232_1696 ERR1772232_26887 ERR1772233_7397 ERR1772233_9084 ERR1772235_19931 ERR1772236_8248 ERR1772237_23784 ERR1772239_10716 ERR1772239_19572 ERR1772239_21692 ERR1772239_9204 ERR1772240_23584 ERR1772242_13777 ERR1772242_15609 ERR1772242_17623 ERR1772242_1809 ERR1772242_24840 ERR1772242_4615 ERR1772242_7318 ERR1772242_8647 ERR1772243_16963 ERR1772243_379 ERR1772244_4925 ERR1772245_22305 ERR1772246_7953 ERR1772247_15116 ERR1772247_27305 ERR1772254_16277 ERR1772255_14620 ERR1772255_17600 ERR1772256_13363 ERR1772256_17030 ERR1772257_10239 ERR1772257_12258 ERR1772257_14175 ERR1772257_14898 ERR1772257_16111 ERR1772257_16925 ERR1772257_18303 ERR1772257_21377 ERR1772257_24802 ERR1772257_2675 ERR1772257_2700 ERR1772257_6688 ERR1772257_7760 ERR1772257_8389 ERR1772257_9066 ERR1772258_2988 ERR1772258_6651 ERR1772258_9126 ERR1772259_656 ERR1772259_9130 ERR1769382_10605 ERR1769382_12554 ERR1769382_14129 ERR1769382_16244 ERR1769382_17720 ERR1769382_1799 ERR1769382_18734 ERR1769382_19306 ERR1769382_20492 ERR1769382_20637 ERR1769382_23189 ERR1769382_23421 ERR1769382_23588 ERR1769382_24552 ERR1769382_24629 ERR1769382_25358 ERR1769382_26658 ERR1769382_26711 ERR1769382_26805 ERR1769382_27720 ERR1769382_27817 ERR1769382_2834 ERR1769382_9411 ERR1769382_9644 ERR1769382_9914 ERR1769387_11066 ERR1769387_12427 ERR1769387_14913 ERR1769387_15497 ERR1769387_16410 ERR1769387_18096 ERR1769387_1864 ERR1769387_19633 ERR1769387_20697 ERR1769387_2378 ERR1769387_24386 ERR1769387_25083 ERR1769387_27825 ERR1769387_7753 ERR1769388_1008 ERR1769388_18122 ERR1769388_20994 ERR1769388_22732 ERR1769388_22734 ERR1769388_23931 ERR1769388_24213 ERR1769388_26423 ERR1769388_5875 ERR1769388_6868 ERR1769388_7944 ERR1769390_11782 ERR1769390_1179 ERR1769390_1252 ERR1769390_1334 ERR1769390_14281 ERR1769390_14308 ERR1769390_15823 ERR1769390_1590 ERR1769390_15928 ERR1769390_16219 ERR1769390_17560 ERR1769390_17911 ERR1769390_18095 ERR1769390_19072 ERR1769390_19159 ERR1769390_19428 ERR1769390_19703 ERR1769390_20017 ERR1769390_20055 ERR1769390_22075 ERR1769390_22268 ERR1769390_22304 ERR1769390_23190 ERR1769390_23487 ERR1769390_23814 ERR1769390_24527 ERR1769390_24594 ERR1769390_2461 ERR1769390_24928 ERR1769390_25406 ERR1769390_25487 ERR1769390_25500 ERR1769390_26436 ERR1769390_26752 ERR1769390_27165 ERR1769390_27364 ERR1769390_27809 ERR1769390_27824 ERR1769390_27893 ERR1769390_2859 ERR1769390_4542 ERR1769390_5543 ERR1769390_593 ERR1769390_5967 ERR1769390_7220 ERR1769390_7844 ERR1769390_8888 ERR1769390_9669 ERR1769391_20633 ERR1769391_22519 ERR1769391_27858 ERR1769392_10387 ERR1769392_14731 ERR1769392_18765 ERR1769392_19377 ERR1769392_20146 ERR1769392_21008 ERR1769392_22070 ERR1769392_22788 ERR1769392_22883 ERR1769392_25026 ERR1769392_25116 ERR1769392_26778 ERR1769392_26959 ERR1769392_6294 ERR1769392_8009 ERR1769393_10455 ERR1769393_1212 ERR1769393_15885 ERR1769393_22914 ERR1769393_27389 ERR1769393_5076 ERR1769393_5950 ERR1769393_6144 ERR1769394_10444 ERR1769394_12076 ERR1769394_14837 ERR1769394_17739 ERR1769394_19017 ERR1769394_19846 ERR1769394_23680 ERR1769394_26034 ERR1769394_6708 ERR1769394_8339 ERR1769394_9865 ERR1769394_9996 ERR1769396_10915 ERR1769396_20929 ERR1769396_6764 ERR1769396_6869 ERR1769396_7116 ERR1769396_8641 ERR1769396_9548 ERR1769397_10492 ERR1769397_11360 ERR1769397_12184 ERR1769397_12540 ERR1769397_12718 ERR1769397_12874 ERR1769397_13383 ERR1769397_14236 ERR1769397_15158 ERR1769397_1558 ERR1769397_15580 ERR1769397_16076 ERR1769397_16522 ERR1769397_17262 ERR1769397_17642 ERR1769397_19044 ERR1769397_20144 ERR1769397_20199 ERR1769397_21672 ERR1769397_22316 ERR1769397_23026 ERR1769397_24133 ERR1769397_24334 ERR1769397_25123 ERR1769397_25374 ERR1769397_26507 ERR1769397_27844 ERR1769397_2798 ERR1769397_3045 ERR1769397_3112 ERR1769397_3374 ERR1769397_386 ERR1769397_4195 ERR1769397_4940 ERR1769397_6487 ERR1769397_658 ERR1769397_7271 ERR1769397_8427 ERR1769397_9738 ERR1769398_1016 ERR1769398_10703 ERR1769398_10787 ERR1769398_10851 ERR1769398_11582 ERR1769398_11743 ERR1769398_11775 ERR1769398_11845 ERR1769398_1231 ERR1769398_12310 ERR1769398_12882 ERR1769398_14347 ERR1769398_14399 ERR1769398_14878 ERR1769398_14898 ERR1769398_15299 ERR1769398_16044 ERR1769398_17505 ERR1769398_17729 ERR1769398_17788 ERR1769398_18019 ERR1769398_18032 ERR1769398_18134 ERR1769398_1819 ERR1769398_18389 ERR1769398_18686 ERR1769398_18792 ERR1769398_18891 ERR1769398_18896 ERR1769398_19608 ERR1769398_19843 ERR1769398_20200 ERR1769398_20428 ERR1769398_20546 ERR1769398_20547 ERR1769398_20606 ERR1769398_20735 ERR1769398_20808 ERR1769398_20812 ERR1769398_20868 ERR1769398_21195 ERR1769398_21616 ERR1769398_2196 ERR1769398_21975 ERR1769398_22121 ERR1769398_2229 ERR1769398_22465 ERR1769398_22466 ERR1769398_22968 ERR1769398_23192 ERR1769398_23809 ERR1769398_2398 ERR1769398_2407 ERR1769398_24546 ERR1769398_24707 ERR1769398_24998 ERR1769398_26003 ERR1769398_27437 ERR1769398_27649 ERR1769398_27695 ERR1769398_27724 ERR1769398_3230 ERR1769398_3397 ERR1769398_3497 ERR1769398_4268 ERR1769398_6157 ERR1769398_7113 ERR1769398_7194 ERR1769398_7972 ERR1769398_8615 ERR1769398_9040 ERR1769398_9830 ERR1769399_12371 ERR1769399_12913 ERR1769399_4490 ERR1769399_7479 ERR1769400_10902 ERR1769400_11252 ERR1769400_12514 ERR1769400_15324 ERR1769400_16604 ERR1769400_17634 ERR1769400_21181 ERR1769400_21432 ERR1769400_25641 ERR1769400_5529 ERR1769400_5552 ERR1769400_6217 ERR1769400_6644 ERR1769400_7063 ERR1769400_7811 ERR1769400_9903 ERR1769400_9930 ERR1769400_9986 ERR1769402_11426 ERR1769402_12209 ERR1769402_13286 ERR1769402_14455 ERR1769402_16942 ERR1769402_17422 ERR1769402_19100 ERR1769402_2147 ERR1769402_2398 ERR1769402_24052 ERR1769402_24466 ERR1769402_24591 ERR1769402_25017 ERR1769402_26282 ERR1769402_27544 ERR1769402_27879 ERR1769402_3049 ERR1769402_5484 ERR1769402_5552 ERR1769402_9583 ERR1769403_11276 ERR1769403_11828 ERR1769403_13125 ERR1769403_1470 ERR1769403_16060 ERR1769403_16633 ERR1769403_17419 ERR1769403_17591 ERR1769403_19270 ERR1769403_22753 ERR1769403_23172 ERR1769403_24087 ERR1769403_2550 ERR1769403_268 ERR1769403_26894 ERR1769403_2749 ERR1769403_5269 ERR1769403_5994 ERR1769403_9293 ERR1769404_12928 ERR1769404_15469 ERR1769404_15857 ERR1769404_18927 ERR1769404_2900 ERR1769405_11672 ERR1769405_13523 ERR1769405_13950 ERR1769405_16678 ERR1769405_18397 ERR1769405_18666 ERR1769405_19516 ERR1769405_19883 ERR1769405_211 ERR1769405_21670 ERR1769405_22133 ERR1769405_22507 ERR1769405_22629 ERR1769405_22815 ERR1769405_23772 ERR1769405_25085 ERR1769405_25154 ERR1769405_3921 ERR1769405_4176 ERR1769405_5214 ERR1769405_8931 ERR1769405_9919 ERR1769406_12268 ERR1769406_12664 ERR1769406_13292 ERR1769406_14287 ERR1769406_26548 ERR1769408_10310 ERR1769408_10878 ERR1769408_11839 ERR1769408_11915 ERR1769408_13925 ERR1769408_15200 ERR1769408_16540 ERR1769408_1661 ERR1769408_17639 ERR1769408_17696 ERR1769408_17928 ERR1769408_18365 ERR1769408_18546 ERR1769408_18909 ERR1769408_19156 ERR1769408_19266 ERR1769408_19557 ERR1769408_20734 ERR1769408_21470 ERR1769408_21543 ERR1769408_24723 ERR1769408_24780 ERR1769408_26617 ERR1769408_26995 ERR1769408_3993 ERR1769408_4296 ERR1769408_6747 ERR1769408_9746 ERR1769409_11882 ERR1769409_13569 ERR1769409_159 ERR1769409_20266 ERR1769409_22886 ERR1769409_25227 ERR1769409_25468 ERR1769409_26456 ERR1769409_27323 ERR1769409_27588 ERR1769409_8872 ERR1769409_9231 ERR1769409_9708 ERR1769410_13366 ERR1769410_15639 ERR1769410_15704 ERR1769410_19186 ERR1769410_20535 ERR1769410_21005 ERR1769410_22496 ERR1769410_22856 ERR1769410_23528 ERR1769410_24104 ERR1769410_26801 ERR1769410_27260 ERR1769410_2902 ERR1769410_2924 ERR1769410_4105 ERR1769410_4631 ERR1769410_8617 ERR1769411_10675 ERR1769411_13838 ERR1769411_13929 ERR1769411_14223 ERR1769411_17838 ERR1769411_18651 ERR1769411_18854 ERR1769411_3234 ERR1769411_3429 ERR1769412_10544 ERR1769412_11821 ERR1769412_12206 ERR1769412_13048 ERR1769412_13505 ERR1769412_14233 ERR1769412_16098 ERR1769412_17813 ERR1769412_18059 ERR1769412_18322 ERR1769412_18923 ERR1769412_19918 ERR1769412_21588 ERR1769412_26500 ERR1769412_26611 ERR1769412_2675 ERR1769412_2935 ERR1769412_3640 ERR1769412_4262 ERR1769412_4394 ERR1769412_4526 ERR1769412_4715 ERR1769412_4812 ERR1769412_5339 ERR1769412_5433 ERR1769412_6750 ERR1769412_6830 ERR1769412_7313 ERR1769412_783 ERR1769413_16773 ERR1769413_17301 ERR1769413_17742 ERR1769413_18726 ERR1769413_19115 ERR1769413_20130 ERR1769413_2045 ERR1769413_21615 ERR1769413_4458 ERR1769413_5326 ERR1769413_6815 ERR1769414_20055 ERR1769414_20633 ERR1769414_25107 ERR1769414_25214 ERR1769414_25215 ERR1769414_271 ERR1769414_5798 ERR1769414_8357 ERR1769415_13126 ERR1769415_1326 ERR1769415_13673 ERR1769415_14681 ERR1769415_15166 ERR1769415_15931 ERR1769415_16415 ERR1769415_16762 ERR1769415_1807 ERR1769415_19366 ERR1769415_20839 ERR1769415_22775 ERR1769415_22901 ERR1769415_23703 ERR1769415_23890 ERR1769415_24734 ERR1769415_25291 ERR1769415_25844 ERR1769415_26432 ERR1769415_6142 ERR1769415_6881 ERR1769415_8912 ERR1769416_1223 ERR1769417_10494 ERR1769417_11752 ERR1769417_12037 ERR1769417_12448 ERR1769417_12744 ERR1769417_17400 ERR1769417_20245 ERR1769417_20257 ERR1769417_22149 ERR1769417_22285 ERR1769417_2278 ERR1769417_23819 ERR1769417_24798 ERR1769417_26983 ERR1769417_3135 ERR1769417_4821 ERR1769417_7478 ERR1769418_10053 ERR1769418_10745 ERR1769418_10837 ERR1769418_1090 ERR1769418_11060 ERR1769418_11139 ERR1769418_1158 ERR1769418_11693 ERR1769418_12228 ERR1769418_12442 ERR1769418_12861 ERR1769418_1320 ERR1769418_13611 ERR1769418_13928 ERR1769418_13942 ERR1769418_14126 ERR1769418_14154 ERR1769418_14316 ERR1769418_14824 ERR1769418_16954 ERR1769418_17234 ERR1769418_17537 ERR1769418_18625 ERR1769418_18676 ERR1769418_18720 ERR1769418_19074 ERR1769418_20426 ERR1769418_20527 ERR1769418_20880 ERR1769418_21429 ERR1769418_22366 ERR1769418_22997 ERR1769418_23258 ERR1769418_23322 ERR1769418_23671 ERR1769418_23809 ERR1769418_25545 ERR1769418_26071 ERR1769418_26149 ERR1769418_27090 ERR1769418_27634 ERR1769418_27894 ERR1769418_2822 ERR1769418_290 ERR1769418_3153 ERR1769418_3221 ERR1769418_3578 ERR1769418_3736 ERR1769418_3765 ERR1769418_3843 ERR1769418_4745 ERR1769418_5083 ERR1769418_5341 ERR1769418_5652 ERR1769418_6020 ERR1769418_6208 ERR1769418_6376 ERR1769418_6601 ERR1769418_7168 ERR1769418_8446 ERR1769418_895 ERR1769418_9382 ERR1769419_10304 ERR1769419_1111 ERR1769419_1154 ERR1769419_12477 ERR1769419_12478 ERR1769419_13441 ERR1769419_13495 ERR1769419_14150 ERR1769419_19323 ERR1769419_20044 ERR1769419_20074 ERR1769419_20318 ERR1769419_21294 ERR1769419_21636 ERR1769419_21819 ERR1769419_21881 ERR1769419_21963 ERR1769419_22287 ERR1769419_22753 ERR1769419_23426 ERR1769419_23427 ERR1769419_24368 ERR1769419_25025 ERR1769419_26126 ERR1769419_26241 ERR1769419_26423 ERR1769419_26461 ERR1769419_26480 ERR1769419_27048 ERR1769419_27319 ERR1769419_27523 ERR1769419_27729 ERR1769419_4294 ERR1769419_5387 ERR1769420_12544 ERR1769420_14049 ERR1769420_15112 ERR1769420_15566 ERR1769420_17024 ERR1769420_17280 ERR1769420_17994 ERR1769420_19188 ERR1769420_19201 ERR1769420_19357 ERR1769420_19394 ERR1769420_19625 ERR1769420_20189 ERR1769420_21396 ERR1769420_21422 ERR1769420_21554 ERR1769420_22707 ERR1769420_22831 ERR1769420_24034 ERR1769420_24109 ERR1769420_25129 ERR1769420_26674 ERR1769420_5131 ERR1769420_5536 ERR1769420_5922 ERR1769420_6813 ERR1769420_7368 ERR1769420_7394 ERR1769421_11444 ERR1769421_12558 ERR1769421_12592 ERR1769421_13187 ERR1769421_17349 ERR1769421_20132 ERR1769421_21668 ERR1769421_22832 ERR1769421_24576 ERR1769421_3688 ERR1769421_5341 ERR1769421_6077 ERR1769421_688 ERR1769421_8048 ERR1769421_8925 ERR1769421_8957 ERR1769421_9497 ERR1769422_10186 ERR1769422_11706 ERR1769422_13012 ERR1769422_13455 ERR1769422_13546 ERR1769422_13627 ERR1769422_14045 ERR1769422_14610 ERR1769422_14733 ERR1769422_16013 ERR1769422_17103 ERR1769422_17657 ERR1769422_18515 ERR1769422_199 ERR1769422_200 ERR1769422_20963 ERR1769422_22516 ERR1769422_22535 ERR1769422_23489 ERR1769422_24251 ERR1769422_25338 ERR1769422_2561 ERR1769422_25758 ERR1769422_25850 ERR1769422_26121 ERR1769422_2964 ERR1769422_4406 ERR1769422_4469 ERR1769422_4546 ERR1769422_5197 ERR1769422_6420 ERR1769422_8807 ERR1769422_8924 ERR1769422_9824 ERR1769423_10835 ERR1769423_11052 ERR1769423_11330 ERR1769423_12875 ERR1769423_12953 ERR1769423_13464 ERR1769423_13933 ERR1769423_14176 ERR1769423_14555 ERR1769423_15030 ERR1769423_15976 ERR1769423_16187 ERR1769423_16900 ERR1769423_17095 ERR1769423_17280 ERR1769423_17549 ERR1769423_18226 ERR1769423_18485 ERR1769423_18694 ERR1769423_18745 ERR1769423_18990 ERR1769423_19025 ERR1769423_19235 ERR1769423_19329 ERR1769423_19562 ERR1769423_2094 ERR1769423_21051 ERR1769423_21091 ERR1769423_21401 ERR1769423_21987 ERR1769423_22132 ERR1769423_22305 ERR1769423_22582 ERR1769423_22722 ERR1769423_22786 ERR1769423_2302 ERR1769423_23712 ERR1769423_2375 ERR1769423_24102 ERR1769423_24114 ERR1769423_2416 ERR1769423_24531 ERR1769423_25454 ERR1769423_25483 ERR1769423_25724 ERR1769423_25762 ERR1769423_26409 ERR1769423_27060 ERR1769423_27072 ERR1769423_27249 ERR1769423_291 ERR1769423_2941 ERR1769423_3432 ERR1769423_3654 ERR1769423_4606 ERR1769423_4896 ERR1769423_5 ERR1769423_8349 ERR1769423_8507 ERR1769423_885 ERR1769424_10129 ERR1769424_10960 ERR1769424_11009 ERR1769424_1118 ERR1769424_12476 ERR1769424_13286 ERR1769424_15058 ERR1769424_1591 ERR1769424_1598 ERR1769424_15989 ERR1769424_16603 ERR1769424_17103 ERR1769424_17147 ERR1769424_172 ERR1769424_17508 ERR1769424_17951 ERR1769424_18189 ERR1769424_18997 ERR1769424_19553 ERR1769424_20383 ERR1769424_2060 ERR1769424_2165 ERR1769424_22440 ERR1769424_22689 ERR1769424_22798 ERR1769424_25984 ERR1769424_27047 ERR1769424_27455 ERR1769424_27750 ERR1769424_27883 ERR1769424_27905 ERR1769424_3438 ERR1769424_3477 ERR1769424_4158 ERR1769424_425 ERR1769424_4335 ERR1769424_6693 ERR1769424_7442 ERR1769424_7670 ERR1769424_78 ERR1769424_8399 ERR1769424_8543 ERR1769424_877 ERR1769424_9111 ERR1769424_9118 ERR1769424_9458 ERR1769424_963 ERR1769424_9639 ERR1769424_9862 ERR1769425_12738 ERR1769425_1347 ERR1769425_13635 ERR1769425_14195 ERR1769425_14589 ERR1769425_14850 ERR1769425_1502 ERR1769425_18835 ERR1769425_18873 ERR1769425_19224 ERR1769425_20390 ERR1769425_22807 ERR1769425_22988 ERR1769425_23219 ERR1769425_2379 ERR1769425_24191 ERR1769425_27807 ERR1769425_668 ERR1769425_9485 ERR1769425_9816 ERR1769426_11213 ERR1769426_11451 ERR1769426_11836 ERR1769426_12407 ERR1769426_14062 ERR1769426_14904 ERR1769426_15130 ERR1769426_15482 ERR1769426_15867 ERR1769426_16542 ERR1769426_16738 ERR1769426_16946 ERR1769426_1798 ERR1769426_2105 ERR1769426_22078 ERR1769426_22079 ERR1769426_24111 ERR1769426_25219 ERR1769426_27725 ERR1769426_4087 ERR1769426_5804 ERR1769426_6650 ERR1769426_8856 ERR1769426_9156 ERR1769426_9975 ERR1769427_12438 ERR1769427_13964 ERR1769427_15156 ERR1769427_1549 ERR1769427_15759 ERR1769427_16405 ERR1769427_17263 ERR1769427_17326 ERR1769427_17661 ERR1769427_18944 ERR1769427_19352 ERR1769427_19810 ERR1769427_20103 ERR1769427_21245 ERR1769427_22754 ERR1769427_24687 ERR1769427_26357 ERR1769427_26466 ERR1769427_26470 ERR1769427_2657 ERR1769427_2685 ERR1769427_26914 ERR1769427_3366 ERR1769427_7336 ERR1769427_7782 ERR1769427_9877 ERR1769428_10213 ERR1769428_10306 ERR1769428_10515 ERR1769428_10538 ERR1769428_11074 ERR1769428_11373 ERR1769428_11808 ERR1769428_11866 ERR1769428_12241 ERR1769428_12870 ERR1769428_13871 ERR1769428_14048 ERR1769428_15679 ERR1769428_16019 ERR1769428_16380 ERR1769428_16880 ERR1769428_17414 ERR1769428_17503 ERR1769428_17603 ERR1769428_17618 ERR1769428_17758 ERR1769428_17968 ERR1769428_18278 ERR1769428_18865 ERR1769428_20632 ERR1769428_20650 ERR1769428_20651 ERR1769428_21406 ERR1769428_22410 ERR1769428_22569 ERR1769428_22600 ERR1769428_24243 ERR1769428_24455 ERR1769428_24611 ERR1769428_24847 ERR1769428_25325 ERR1769428_25746 ERR1769428_25799 ERR1769428_2608 ERR1769428_26436 ERR1769428_27185 ERR1769428_27800 ERR1769428_3820 ERR1769428_4543 ERR1769428_4544 ERR1769428_6150 ERR1769428_6534 ERR1769428_8567 ERR1769428_8773 ERR1769428_9825 ERR1769430_11007 ERR1769430_11978 ERR1769430_12832 ERR1769430_19792 ERR1769430_22175 ERR1769430_22182 ERR1769430_2279 ERR1769430_23101 ERR1769430_23832 ERR1769430_25993 ERR1769430_3562 ERR1769430_566 ERR1769430_67 ERR1769430_8463 ERR1769430_9242 ERR1769430_9698 ERR1769431_14032 ERR1769431_24008 ERR1769431_24933 ERR1769431_26979 ERR1769431_3122 ERR1769431_6127 ERR1769432_11512 ERR1769432_12579 ERR1769432_14871 ERR1769432_16155 ERR1769432_16565 ERR1769432_17475 ERR1769432_1892 ERR1769432_22954 ERR1769432_24168 ERR1769432_25240 ERR1769432_26282 ERR1769432_3653 ERR1769432_476 ERR1769432_592 ERR1769432_6076 ERR1769432_9711 ERR1769433_1192 ERR1769433_12957 ERR1769433_12994 ERR1769433_13117 ERR1769433_13558 ERR1769433_13877 ERR1769433_15028 ERR1769433_1575 ERR1769433_15953 ERR1769433_18448 ERR1769433_19442 ERR1769433_21020 ERR1769433_21338 ERR1769433_21351 ERR1769433_21487 ERR1769433_21538 ERR1769433_21590 ERR1769433_22677 ERR1769433_23068 ERR1769433_23096 ERR1769433_23152 ERR1769433_23301 ERR1769433_23876 ERR1769433_24043 ERR1769433_24518 ERR1769433_24583 ERR1769433_24635 ERR1769433_24704 ERR1769433_24766 ERR1769433_24848 ERR1769433_25734 ERR1769433_25771 ERR1769433_25983 ERR1769433_26142 ERR1769433_26143 ERR1769433_26744 ERR1769433_26841 ERR1769433_27064 ERR1769433_27342 ERR1769433_27374 ERR1769433_27432 ERR1769433_27491 ERR1769433_5475 ERR1769433_664 ERR1769433_8101 ERR1769433_9195 ERR1769433_9811 ERR1769433_9845 ERR1769434_10578 ERR1769434_11752 ERR1769434_12251 ERR1769434_12296 ERR1769434_12619 ERR1769434_14051 ERR1769434_14526 ERR1769434_14866 ERR1769434_15068 ERR1769434_15353 ERR1769434_15453 ERR1769434_15847 ERR1769434_16076 ERR1769434_16528 ERR1769434_1681 ERR1769434_17491 ERR1769434_17573 ERR1769434_17723 ERR1769434_18114 ERR1769434_19178 ERR1769434_1940 ERR1769434_19454 ERR1769434_20149 ERR1769434_20410 ERR1769434_20416 ERR1769434_20914 ERR1769434_20938 ERR1769434_21654 ERR1769434_23618 ERR1769434_23831 ERR1769434_2441 ERR1769434_24504 ERR1769434_24591 ERR1769434_26302 ERR1769434_27473 ERR1769434_2763 ERR1769434_2800 ERR1769434_3322 ERR1769434_6129 ERR1769434_638 ERR1769434_6521 ERR1769434_6571 ERR1769434_7125 ERR1769434_7200 ERR1769434_7395 ERR1769434_7504 ERR1769434_7736 ERR1769434_8138 ERR1769434_9651 ERR1769434_9909 ERR1769434_991 ERR1769435_10958 ERR1769435_1100 ERR1769435_11468 ERR1769435_11680 ERR1769435_17200 ERR1769435_17251 ERR1769435_17596 ERR1769435_1826 ERR1769435_19528 ERR1769435_20399 ERR1769435_24151 ERR1769435_25532 ERR1769435_26146 ERR1769435_26752 ERR1769435_27259 ERR1769435_6965 ERR1769435_8618 ERR1769435_89 ERR1769435_9497 ERR1769436_11814 ERR1769436_13596 ERR1769436_14430 ERR1769436_16826 ERR1769436_17038 ERR1769436_20906 ERR1769436_21031 ERR1769436_21842 ERR1769436_22346 ERR1769436_26040 ERR1769436_26333 ERR1769436_26427 ERR1769436_26878 ERR1769436_27020 ERR1769436_3536 ERR1769436_5553 ERR1769436_5633 ERR1769436_5904 ERR1769436_6048 ERR1769436_6365 ERR1769436_7068 ERR1769436_853 ERR1769436_9276 ERR1769437_10787 ERR1769437_13133 ERR1769437_15507 ERR1769437_17623 ERR1769437_18222 ERR1769437_18251 ERR1769437_19493 ERR1769437_19645 ERR1769437_19826 ERR1769437_21627 ERR1769437_24463 ERR1769437_26050 ERR1769437_27045 ERR1769437_27656 ERR1769437_3339 ERR1769437_3428 ERR1769437_5499 ERR1769437_6101 ERR1769437_9158 ERR1769437_998 ERR1769438_1095 ERR1769438_13075 ERR1769438_13738 ERR1769438_14699 ERR1769438_15457 ERR1769438_16680 ERR1769438_16859 ERR1769438_17164 ERR1769438_17998 ERR1769438_19120 ERR1769438_20376 ERR1769438_20717 ERR1769438_20791 ERR1769438_20910 ERR1769438_2105 ERR1769438_21360 ERR1769438_21553 ERR1769438_22560 ERR1769438_22772 ERR1769438_23284 ERR1769438_23590 ERR1769438_23758 ERR1769438_23936 ERR1769438_24321 ERR1769438_24838 ERR1769438_26154 ERR1769438_27210 ERR1769438_3655 ERR1769438_4746 ERR1769438_4811 ERR1769438_7749 ERR1769438_7997 ERR1769438_8470 ERR1769438_9016 ERR1769439_12060 ERR1769439_14492 ERR1769439_16538 ERR1769439_19376 ERR1769439_19456 ERR1769439_22473 ERR1769440_14858 ERR1769440_19069 ERR1769440_22384 ERR1769440_24562 ERR1769440_25696 ERR1769440_26458 ERR1769440_8416 ERR1769440_9990 ERR1769441_11103 ERR1769441_12912 ERR1769441_12913 ERR1769441_14538 ERR1769441_15482 ERR1769441_16010 ERR1769441_17321 ERR1769441_18081 ERR1769441_19060 ERR1769441_19446 ERR1769441_21273 ERR1769441_23920 ERR1769441_25130 ERR1769441_6797 ERR1769441_9237 ERR1769442_11839 ERR1769442_12581 ERR1769442_14304 ERR1769442_14526 ERR1769442_16443 ERR1769442_19949 ERR1769442_20033 ERR1769442_21825 ERR1769442_22888 ERR1769442_24342 ERR1769442_25115 ERR1769442_6644 ERR1769442_800 ERR1769442_8919 ERR1769443_11878 ERR1769443_1342 ERR1769443_14398 ERR1769443_15022 ERR1769443_15371 ERR1769443_1898 ERR1769443_22048 ERR1769443_23258 ERR1769443_24920 ERR1769443_25061 ERR1769443_25070 ERR1769443_25253 ERR1769443_25539 ERR1769443_26632 ERR1769443_26757 ERR1769443_27444 ERR1769443_27659 ERR1769443_27660 ERR1769443_5348 ERR1769443_6215 ERR1769443_6796 ERR1769443_6985 ERR1769443_8119 ERR1769443_9209 ERR1769443_9535 ERR1769444_10428 ERR1769444_11018 ERR1769444_11385 ERR1769444_14093 ERR1769444_14681 ERR1769444_16415 ERR1769444_16434 ERR1769444_1671 ERR1769444_16969 ERR1769444_17070 ERR1769444_18407 ERR1769444_19208 ERR1769444_22147 ERR1769444_25375 ERR1769444_2544 ERR1769444_26718 ERR1769444_26879 ERR1769444_3251 ERR1769444_3834 ERR1769444_4440 ERR1769444_4901 ERR1769444_5663 ERR1769444_6017 ERR1769444_7256 ERR1769444_7688 ERR1769444_9709 ERR1769445_11280 ERR1769445_18111 ERR1769445_23459 ERR1769445_23957 ERR1769445_25041 ERR1769445_25622 ERR1769445_6782 ERR1769446_10013 ERR1769446_12796 ERR1769446_13515 ERR1769446_13687 ERR1769446_14033 ERR1769446_15113 ERR1769446_15504 ERR1769446_16097 ERR1769446_1826 ERR1769446_18312 ERR1769446_21137 ERR1769446_23521 ERR1769446_3434 ERR1769446_4312 ERR1769446_4590 ERR1769446_4731 ERR1769446_5701 ERR1769446_6500 ERR1769446_7309 ERR1769446_7856 ERR1769446_8906 ERR1769447_12278 ERR1769447_1300 ERR1769447_13709 ERR1769447_1518 ERR1769447_18307 ERR1769447_18937 ERR1769447_2708 ERR1769447_370 ERR1769447_7562 ERR1769448_10114 ERR1769448_12642 ERR1769448_1592 ERR1769448_17118 ERR1769448_17267 ERR1769448_19638 ERR1769448_20158 ERR1769449_10893 ERR1769449_10909 ERR1769449_10920 ERR1769449_21914 ERR1769449_684 ERR1769450_11268 ERR1769450_11589 ERR1769450_1675 ERR1769450_17256 ERR1769450_20930 ERR1769450_23108 ERR1769450_6384 ERR1769450_7104 ERR1769450_9841 ERR1769451_11984 ERR1769451_14849 ERR1769451_14958 ERR1769451_21545 ERR1769451_26640 ERR1769451_8125 ERR1769451_915 ERR1769452_1001 ERR1769452_10651 ERR1769452_11395 ERR1769452_12782 ERR1769452_13778 ERR1769452_14745 ERR1769452_1620 ERR1769452_16998 ERR1769452_20730 ERR1769452_21353 ERR1769452_21850 ERR1769452_23207 ERR1769452_23305 ERR1769452_23554 ERR1769452_24215 ERR1769452_25755 ERR1769452_4575 ERR1769452_5382 ERR1769452_5383 ERR1769452_6321 ERR1769452_7894 ERR1769452_8525 ERR1769452_8998 ERR1769452_9524 ERR1769453_10921 ERR1769453_13093 ERR1769453_13100 ERR1769453_156 ERR1769453_16646 ERR1769453_17066 ERR1769453_19970 ERR1769453_20324 ERR1769453_21909 ERR1769453_22943 ERR1769453_25560 ERR1769453_25776 ERR1769453_25861 ERR1769453_25986 ERR1769453_26372 ERR1769453_26645 ERR1769453_26875 ERR1769453_27025 ERR1769453_27358 ERR1769453_27879 ERR1769453_307 ERR1769453_513 ERR1769453_5264 ERR1769453_6632 ERR1769453_7536 ERR1769453_7936 ERR1769453_863 ERR1769454_11058 ERR1769454_21848 ERR1769454_23208 ERR1769454_23571 ERR1769454_24932 ERR1769454_5582 ERR1769454_9220 ERR1769455_12317 ERR1769455_1326 ERR1769455_13845 ERR1769455_14137 ERR1769455_14580 ERR1769455_2015 ERR1769455_2016 ERR1769455_23041 ERR1769455_23680 ERR1769455_24184 ERR1769455_24698 ERR1769455_26319 ERR1769455_26486 ERR1769455_26985 ERR1769455_27060 ERR1769455_4090 ERR1769455_474 ERR1769455_587 ERR1769455_7745 ERR1769455_8102 ERR1769455_8331 ERR1769456_12459 ERR1769456_13541 ERR1769456_15736 ERR1769456_27223 ERR1769456_5824 ERR1769456_6929 ERR1769456_8409 ERR1769456_9344 ERR1769457_1478 ERR1769457_18198 ERR1769457_19486 ERR1769457_23114 ERR1769457_23723 ERR1769457_24289 ERR1769457_27909 ERR1769457_27910 ERR1769457_346 ERR1769457_8400 ERR1769458_10825 ERR1769458_13788 ERR1769458_18455 ERR1769458_21492 ERR1769458_2396 ERR1769458_3976 ERR1769458_45 ERR1769459_11426 ERR1769459_17072 ERR1769459_18062 ERR1769459_18579 ERR1769459_18897 ERR1769459_21623 ERR1769459_21921 ERR1769459_2258 ERR1769459_24336 ERR1769459_24564 ERR1769459_25083 ERR1769459_2521 ERR1769459_26715 ERR1769459_3951 ERR1769459_4711 ERR1769459_5600 ERR1769459_5914 ERR1769459_6096 ERR1769459_7061 ERR1769459_7198 ERR1769459_7234 ERR1769460_13627 ERR1769460_1374 ERR1769460_16414 ERR1769460_18971 ERR1769460_23866 ERR1769460_3214 ERR1769460_4507 ERR1769460_4702 ERR1769460_8599 ERR1769460_8939 ERR1769460_9626 ERR1769461_20455 ERR1769461_23774 ERR1769461_2412 ERR1769461_26695 ERR1769461_27124 ERR1769461_27140 ERR1769461_27572 ERR1769461_2847 ERR1769461_526 ERR1769461_7243 ERR1769461_7806 ERR1769461_8327 ERR1769462_11990 ERR1769462_14142 ERR1769462_14258 ERR1769462_1743 ERR1769462_18178 ERR1769462_18195 ERR1769462_19523 ERR1769462_24776 ERR1769462_25586 ERR1769462_7901 ERR1769462_8475 ERR1769463_15839 ERR1769463_16795 ERR1769463_213 ERR1769463_21662 ERR1769463_21692 ERR1769463_22961 ERR1769463_23020 ERR1769463_23064 ERR1769463_24826 ERR1769463_25315 ERR1769463_26746 ERR1769463_5660 ERR1769463_6126 ERR1769463_6213 ERR1769463_6991 ERR1769463_8153 ERR1769463_9062 ERR1769463_9929 ERR1769464_13505 ERR1769464_16959 ERR1769464_17283 ERR1769464_17686 ERR1769464_1778 ERR1769464_18579 ERR1769464_18928 ERR1769464_18967 ERR1769464_19364 ERR1769464_20810 ERR1769464_21062 ERR1769464_22249 ERR1769464_24163 ERR1769464_26033 ERR1769464_3003 ERR1769464_3842 ERR1769465_13412 ERR1769465_13838 ERR1769465_14886 ERR1769465_1722 ERR1769465_18802 ERR1769465_19554 ERR1769465_20140 ERR1769465_20861 ERR1769465_22794 ERR1769465_23167 ERR1769465_25304 ERR1769465_26514 ERR1769465_6691 ERR1769465_890 ERR1769465_977 ERR1769465_9809 ERR1769466_10973 ERR1769466_1893 ERR1769466_22100 ERR1769466_22192 ERR1769466_2463 ERR1769466_4470 ERR1769467_11207 ERR1769467_11785 ERR1769467_13436 ERR1769467_14356 ERR1769467_15221 ERR1769467_15253 ERR1769467_15874 ERR1769467_16383 ERR1769467_17042 ERR1769467_19118 ERR1769467_20579 ERR1769467_22643 ERR1769467_22929 ERR1769467_23109 ERR1769467_23382 ERR1769467_23597 ERR1769467_23598 ERR1769467_24319 ERR1769467_24396 ERR1769467_24819 ERR1769467_25049 ERR1769467_25096 ERR1769467_2536 ERR1769467_25658 ERR1769467_25969 ERR1769467_26051 ERR1769467_26374 ERR1769467_27241 ERR1769467_27360 ERR1769467_27911 ERR1769467_2920 ERR1769467_3115 ERR1769467_3494 ERR1769467_3648 ERR1769467_3716 ERR1769467_4202 ERR1769467_5113 ERR1769467_517 ERR1769467_6256 ERR1769467_6556 ERR1769467_8015 ERR1769467_8351 ERR1769467_8476 ERR1769467_8519 ERR1769467_8811 ERR1769467_9757 ERR1769468_11034 ERR1769468_11148 ERR1769468_13624 ERR1769469_13526 ERR1769469_17566 ERR1769469_18845 ERR1769469_18987 ERR1769469_21006 ERR1769469_22176 ERR1769469_25082 ERR1769469_25118 ERR1769469_25802 ERR1769469_26156 ERR1769469_27492 ERR1769469_27555 ERR1769469_27607 ERR1769469_27614 ERR1769469_781 ERR1769469_9847 ERR1769470_10903 ERR1769470_12856 ERR1769470_13890 ERR1769470_17434 ERR1769470_20490 ERR1769471_10479 ERR1769471_1309 ERR1769471_13287 ERR1769471_14981 ERR1769471_15417 ERR1769471_16011 ERR1769471_18621 ERR1769471_18839 ERR1769471_20169 ERR1769471_20843 ERR1769471_2135 ERR1769471_21670 ERR1769471_23490 ERR1769471_24679 ERR1769471_27523 ERR1769471_27787 ERR1769471_4909 ERR1769471_7678 ERR1769471_8076 ERR1769471_9327 ERR1769471_9537 ERR1769472_18753 ERR1769472_26038 ERR1769472_26159 ERR1769472_3029 ERR1769472_9329 ERR1769473_10316 ERR1769473_11608 ERR1769473_16023 ERR1769473_16596 ERR1769473_22517 ERR1769473_25694 ERR1769473_26272 ERR1769473_26906 ERR1769473_3522 ERR1769473_4592 ERR1769473_7337 ERR1769473_7573 ERR1769473_8722 ERR1769473_9993 ERR1769474_11712 ERR1769474_17630 ERR1769474_17741 ERR1769474_23548 ERR1769474_27678 ERR1769474_4762 ERR1769475_21422 ERR1769475_25275 ERR1769476_14780 ERR1769476_15804 ERR1769476_15960 ERR1769476_17161 ERR1769476_18612 ERR1769476_18968 ERR1769476_21682 ERR1769476_23709 ERR1769476_24320 ERR1769476_27271 ERR1769476_4886 ERR1769476_7018 ERR1769476_7697 ERR1769476_7823 ERR1769477_1278 ERR1769477_23570 ERR1769477_4597 ERR1769480_10866 ERR1769480_11159 ERR1769480_12144 ERR1769480_17364 ERR1769480_23544 ERR1769480_26945 ERR1769480_2996 ERR1769480_4294 ERR1769480_4412 ERR1769480_4418 ERR1769480_4419 ERR1769480_5610 ERR1769480_9499 ERR1769481_11035 ERR1769481_12469 ERR1769481_12739 ERR1769481_1352 ERR1769481_13782 ERR1769481_14269 ERR1769481_1503 ERR1769481_17511 ERR1769481_19388 ERR1769481_19459 ERR1769481_19494 ERR1769481_20034 ERR1769481_20158 ERR1769481_20244 ERR1769481_20797 ERR1769481_20882 ERR1769481_21185 ERR1769481_21644 ERR1769481_21743 ERR1769481_24369 ERR1769481_24605 ERR1769481_25224 ERR1769481_25478 ERR1769481_25794 ERR1769481_25953 ERR1769481_26596 ERR1769481_27001 ERR1769481_27261 ERR1769481_27287 ERR1769481_4382 ERR1769481_4589 ERR1769481_6093 ERR1769481_6311 ERR1769481_9048 ERR1769481_9179 ERR1769481_9421 ERR1769482_10102 ERR1769482_10277 ERR1769482_10359 ERR1769482_10488 ERR1769482_10514 ERR1769482_1055 ERR1769482_10828 ERR1769482_11479 ERR1769482_11506 ERR1769482_11587 ERR1769482_11634 ERR1769482_11750 ERR1769482_11809 ERR1769482_11860 ERR1769482_12161 ERR1769482_12238 ERR1769482_1241 ERR1769482_12519 ERR1769482_12550 ERR1769482_12623 ERR1769482_13213 ERR1769482_13393 ERR1769482_1355 ERR1769482_13688 ERR1769482_1375 ERR1769482_13864 ERR1769482_13942 ERR1769482_13947 ERR1769482_14112 ERR1769482_14130 ERR1769482_14228 ERR1769482_14229 ERR1769482_14394 ERR1769482_14414 ERR1769482_14689 ERR1769482_15481 ERR1769482_16429 ERR1769482_16471 ERR1769482_17490 ERR1769482_1784 ERR1769482_17948 ERR1769482_17996 ERR1769482_18090 ERR1769482_18851 ERR1769482_18852 ERR1769482_19195 ERR1769482_19326 ERR1769482_19559 ERR1769482_19600 ERR1769482_19739 ERR1769482_20655 ERR1769482_2157 ERR1769482_21896 ERR1769482_22369 ERR1769482_22444 ERR1769482_2258 ERR1769482_22895 ERR1769482_22935 ERR1769482_2294 ERR1769482_23024 ERR1769482_23206 ERR1769482_2348 ERR1769482_23777 ERR1769482_24255 ERR1769482_25166 ERR1769482_25190 ERR1769482_25531 ERR1769482_25532 ERR1769482_25820 ERR1769482_2604 ERR1769482_26372 ERR1769482_26373 ERR1769482_26577 ERR1769482_27162 ERR1769482_27611 ERR1769482_2938 ERR1769482_2941 ERR1769482_3036 ERR1769482_3129 ERR1769482_3208 ERR1769482_4509 ERR1769482_5114 ERR1769482_5337 ERR1769482_5596 ERR1769482_5611 ERR1769482_6223 ERR1769482_708 ERR1769482_7460 ERR1769482_7649 ERR1769482_7895 ERR1769482_8798 ERR1769482_927 ERR1769482_935 ERR1769482_9374 ERR1769482_9427 ERR1769482_9435 ERR1769482_963 ERR1769482_969 ERR1769483_10800 ERR1769483_15261 ERR1769483_17723 ERR1769483_19862 ERR1769483_22569 ERR1769483_22578 ERR1769483_5086 ERR1769483_7505 ERR1769484_14320 ERR1769484_3364 ERR1769485_11028 ERR1769485_11464 ERR1769485_11925 ERR1769485_25639 ERR1769485_3933 ERR1769485_4554 ERR1769485_6907 ERR1769486_22395 ERR1769487_12036 ERR1769487_12583 ERR1769487_12979 ERR1769487_13815 ERR1769487_16358 ERR1769487_17188 ERR1769487_21065 ERR1769487_23051 ERR1769487_26029 ERR1769487_26233 ERR1769487_26505 ERR1769487_27015 ERR1769487_7914 ERR1769487_901 ERR1769487_9464 ERR1769489_11536 ERR1769489_13601 ERR1769489_15266 ERR1769489_3758 ERR1769490_11757 ERR1769490_24031 ERR1769490_24049 ERR1769490_27425 ERR1769490_3722 ERR1769490_7136 ERR1769491_10469 ERR1769491_1097 ERR1769491_11568 ERR1769491_17507 ERR1769491_19457 ERR1769491_27659 ERR1769491_4353 ERR1769491_9983 ERR1769492_23224 ERR1769492_23228 ERR1769493_10210 ERR1769493_10236 ERR1769493_10396 ERR1769493_10514 ERR1769493_11780 ERR1769493_19180 ERR1769493_20317 ERR1769493_24330 ERR1769493_24385 ERR1769493_25273 ERR1769493_25989 ERR1769493_27209 ERR1769493_6682 ERR1769493_8420 ERR1769494_12063 ERR1769494_24340 ERR1769494_24341 ERR1769494_25675 ERR1769494_26587 ERR1769494_3464 ERR1769494_4354 ERR1769494_5508 ERR1769494_6702 ERR1769494_7943 ERR1769494_8551 ERR1769494_8690 ERR1769495_10162 ERR1769495_10243 ERR1769495_10617 ERR1769495_10683 ERR1769495_11072 ERR1769495_11221 ERR1769495_12365 ERR1769495_13808 ERR1769495_14228 ERR1769495_14333 ERR1769495_14695 ERR1769495_14696 ERR1769495_15671 ERR1769495_1679 ERR1769495_16827 ERR1769495_18356 ERR1769495_18865 ERR1769495_18897 ERR1769495_19763 ERR1769495_19780 ERR1769495_20219 ERR1769495_20240 ERR1769495_23505 ERR1769495_24334 ERR1769495_24885 ERR1769495_25001 ERR1769495_2514 ERR1769495_26152 ERR1769495_27094 ERR1769495_27580 ERR1769495_27750 ERR1769495_27854 ERR1769495_4169 ERR1769495_4331 ERR1769495_4402 ERR1769495_4928 ERR1769495_5893 ERR1769495_6103 ERR1769495_6437 ERR1769495_6586 ERR1769495_6941 ERR1769495_7035 ERR1769495_7416 ERR1769495_8982 ERR1769496_12091 ERR1769496_12373 ERR1769496_13315 ERR1769496_14134 ERR1769496_15683 ERR1769496_23137 ERR1769496_26033 ERR1769496_26202 ERR1769496_27342 ERR1769496_534 ERR1769496_6031 ERR1769496_6903 ERR1769496_8739 ERR1769496_8770 ERR1769498_10427 ERR1769498_21874 ERR1769498_24959 ERR1769498_25330 ERR1769498_5174 ERR1769499_11168 ERR1769499_11484 ERR1769499_18926 ERR1769499_1928 ERR1769499_21257 ERR1769499_21481 ERR1769499_2439 ERR1769499_26329 ERR1769499_26628 ERR1769499_26812 ERR1769499_3029 ERR1769499_3942 ERR1769499_3964 ERR1769500_24852 ERR1769500_8936 ERR1769504_17440 ERR1772231_18226 ERR1772231_24060 ERR1772231_7239 ERR1772232_16046 ERR1772232_21685 ERR1772232_24962 ERR1772233_21370 ERR1772233_21693 ERR1772233_22113 ERR1772233_22966 ERR1772233_27343 ERR1772234_1211 ERR1772234_23519 ERR1772234_27163 ERR1772234_27290 ERR1772234_4236 ERR1772234_4913 ERR1772235_2270 ERR1772235_2689 ERR1772235_27246 ERR1772235_4106 ERR1772235_4789 ERR1772235_5533 ERR1772235_8777 ERR1772236_10472 ERR1772236_21339 ERR1772236_22915 ERR1772237_14583 ERR1772237_20258 ERR1772237_3605 ERR1772237_8318 ERR1772238_13673 ERR1772238_20905 ERR1772238_25330 ERR1772238_26067 ERR1772238_26517 ERR1772238_27405 ERR1772238_3769 ERR1772238_7340 ERR1772238_7718 ERR1772238_9658 ERR1772239_12123 ERR1772239_13921 ERR1772239_168 ERR1772239_18397 ERR1772239_1923 ERR1772239_20025 ERR1772239_20919 ERR1772239_21106 ERR1772239_21552 ERR1772239_2290 ERR1772239_22988 ERR1772239_23239 ERR1772239_23477 ERR1772239_23799 ERR1772239_24932 ERR1772239_25387 ERR1772239_2651 ERR1772239_27807 ERR1772239_2788 ERR1772239_3536 ERR1772239_3740 ERR1772239_4293 ERR1772239_430 ERR1772239_5809 ERR1772239_685 ERR1772239_7641 ERR1772239_8823 ERR1772239_9323 ERR1772240_293 ERR1772241_8537 ERR1772242_10057 ERR1772242_10901 ERR1772242_11333 ERR1772242_11468 ERR1772242_11696 ERR1772242_13601 ERR1772242_13750 ERR1772242_15164 ERR1772242_15497 ERR1772242_16601 ERR1772242_18954 ERR1772242_19040 ERR1772242_2019 ERR1772242_20348 ERR1772242_21309 ERR1772242_22356 ERR1772242_22974 ERR1772242_24196 ERR1772242_3885 ERR1772242_4533 ERR1772242_9281 ERR1772242_9938 ERR1772243_11017 ERR1772243_15068 ERR1772243_24321 ERR1772243_25237 ERR1772243_26926 ERR1772243_27822 ERR1772243_5913 ERR1772243_8302 ERR1772243_9845 ERR1772244_10716 ERR1772244_20373 ERR1772244_21684 ERR1772244_22937 ERR1772244_25012 ERR1772244_26635 ERR1772244_27772 ERR1772244_2799 ERR1772244_3523 ERR1772244_4148 ERR1772244_6882 ERR1772244_771 ERR1772244_8861 ERR1772245_13797 ERR1772245_14442 ERR1772245_1596 ERR1772245_19903 ERR1772245_23468 ERR1772245_24579 ERR1772245_6724 ERR1772245_7879 ERR1772245_9523 ERR1772246_1059 ERR1772246_12013 ERR1772246_5317 ERR1772246_9997 ERR1772247_16757 ERR1772247_19270 ERR1772247_23964 ERR1772247_6118 ERR1772247_9341 ERR1772248_671 ERR1772249_19686 ERR1772249_2384 ERR1772249_7118 ERR1772250_12319 ERR1772250_13760 ERR1772250_21179 ERR1772250_22831 ERR1772250_492 ERR1772250_8666 ERR1772251_9953 ERR1772253_23104 ERR1772253_23645 ERR1772254_10867 ERR1772254_13205 ERR1772254_19896 ERR1772254_21643 ERR1772254_22996 ERR1772255_15761 ERR1772255_16414 ERR1772255_16664 ERR1772255_17386 ERR1772255_17934 ERR1772255_18584 ERR1772255_22785 ERR1772255_24338 ERR1772255_27821 ERR1772255_3921 ERR1772255_3981 ERR1772255_5993 ERR1772255_6011 ERR1772256_14144 ERR1772256_16574 ERR1772256_18946 ERR1772256_20877 ERR1772256_26243 ERR1772256_2859 ERR1772256_4460 ERR1772257_10036 ERR1772257_10308 ERR1772257_10369 ERR1772257_10594 ERR1772257_1093 ERR1772257_11069 ERR1772257_1137 ERR1772257_11752 ERR1772257_11919 ERR1772257_13574 ERR1772257_1524 ERR1772257_1530 ERR1772257_1567 ERR1772257_15764 ERR1772257_16799 ERR1772257_16910 ERR1772257_17310 ERR1772257_17419 ERR1772257_18078 ERR1772257_18895 ERR1772257_18966 ERR1772257_19086 ERR1772257_19393 ERR1772257_19404 ERR1772257_19494 ERR1772257_21707 ERR1772257_21916 ERR1772257_22099 ERR1772257_22491 ERR1772257_22916 ERR1772257_22987 ERR1772257_23677 ERR1772257_24252 ERR1772257_24373 ERR1772257_24586 ERR1772257_24635 ERR1772257_24808 ERR1772257_25247 ERR1772257_25530 ERR1772257_25637 ERR1772257_27136 ERR1772257_27141 ERR1772257_27375 ERR1772257_27758 ERR1772257_3042 ERR1772257_3296 ERR1772257_3804 ERR1772257_3875 ERR1772257_4664 ERR1772257_4872 ERR1772257_4947 ERR1772257_518 ERR1772257_544 ERR1772257_5996 ERR1772257_7016 ERR1772257_7353 ERR1772257_748 ERR1772257_7557 ERR1772257_7706 ERR1772257_7965 ERR1772257_7987 ERR1772257_8133 ERR1772257_8371 ERR1772257_8469 ERR1772257_9094 ERR1772257_9346 ERR1772258_10092 ERR1772258_1063 ERR1772258_10772 ERR1772258_11411 ERR1772258_11698 ERR1772258_12040 ERR1772258_1256 ERR1772258_12720 ERR1772258_1349 ERR1772258_14057 ERR1772258_14165 ERR1772258_14192 ERR1772258_14833 ERR1772258_15434 ERR1772258_15906 ERR1772258_16079 ERR1772258_1617 ERR1772258_16471 ERR1772258_16502 ERR1772258_16545 ERR1772258_16781 ERR1772258_17008 ERR1772258_17995 ERR1772258_18048 ERR1772258_18105 ERR1772258_18138 ERR1772258_18350 ERR1772258_18998 ERR1772258_20004 ERR1772258_2052 ERR1772258_20772 ERR1772258_21135 ERR1772258_21431 ERR1772258_21912 ERR1772258_22951 ERR1772258_23221 ERR1772258_23282 ERR1772258_23291 ERR1772258_23379 ERR1772258_2409 ERR1772258_25165 ERR1772258_25333 ERR1772258_25533 ERR1772258_25743 ERR1772258_25957 ERR1772258_26660 ERR1772258_26832 ERR1772258_27268 ERR1772258_2838 ERR1772258_2845 ERR1772258_3043 ERR1772258_3087 ERR1772258_3129 ERR1772258_3264 ERR1772258_4103 ERR1772258_4294 ERR1772258_478 ERR1772258_4971 ERR1772258_5359 ERR1772258_5450 ERR1772258_5899 ERR1772258_6514 ERR1772258_6674 ERR1772258_6789 ERR1772258_6917 ERR1772258_6998 ERR1772258_7165 ERR1772258_7338 ERR1772258_7468 ERR1772258_8777 ERR1772258_8837 ERR1772258_9091 ERR1772258_9825 ERR1772258_9841 ERR1772259_10025 ERR1772259_10136 ERR1772259_11523 ERR1772259_11546 ERR1772259_1314 ERR1772259_13478 ERR1772259_15609 ERR1772259_15762 ERR1772259_17893 ERR1772259_19724 ERR1772259_2054 ERR1772259_21029 ERR1772259_21554 ERR1772259_22568 ERR1772259_22592 ERR1772259_23325 ERR1772259_23485 ERR1772259_23984 ERR1772259_2569 ERR1772259_25737 ERR1772259_25904 ERR1772259_26121 ERR1772259_26457 ERR1772259_26986 ERR1772259_27318 ERR1772259_3107 ERR1772259_3625 ERR1772259_3820 ERR1772259_4686 ERR1772259_5902 ERR1772259_6004 ERR1772259_6263 ERR1772259_6965 ERR1772260_164 ERR1772260_26297 ERR1772260_26664 ERR1772260_3923 ERR1772260_7598 ERR1772261_10453 ERR1772261_12679 ERR1772261_9202 ERR1772262_10297 ERR1772262_1073 ERR1772262_12308 ERR1772262_14 ERR1772262_14852 ERR1772262_17762 ERR1772262_180 ERR1772262_21362 ERR1772262_21727 ERR1772262_22140 ERR1772262_22617 ERR1772262_23444 ERR1772262_26152 ERR1772262_27198 ERR1772262_4921 ERR1772262_6074 ERR1772263_16534 ERR1772263_2233 ERR1772263_3902 ERR1772263_4191 ERR1772263_5648 ERR1772264_2929 ERR1772264_7292 ERR1772265_14861 ERR1772265_17455 ERR1772265_2146 ERR1772265_24861 ERR1772265_26669 ERR1772265_4693 ERR1772265_8486 ERR1769382_19 ERR1769382_52 ERR1769382_94 ERR1769382_114 ERR1769382_207 ERR1769382_216 ERR1769382_243 ERR1769382_267 ERR1769382_276 ERR1769382_356 ERR1769382_409 ERR1769382_529 ERR1769382_559 ERR1769382_604 ERR1769382_609 ERR1769382_621 ERR1769382_684 ERR1769382_733 ERR1769382_736 ERR1769382_788 ERR1769382_838 ERR1769382_839 ERR1769382_921 ERR1769382_937 ERR1769382_952 ERR1769382_981 ERR1769382_992 ERR1769382_1115 ERR1769382_1116 ERR1769382_1174 ERR1769382_1180 ERR1769382_1324 ERR1769382_1387 ERR1769382_1420 ERR1769382_1443 ERR1769382_1485 ERR1769382_1500 ERR1769382_1578 ERR1769382_1599 ERR1769382_1653 ERR1769382_1761 ERR1769382_1844 ERR1769382_1857 ERR1769382_1892 ERR1769382_1899 ERR1769382_1985 ERR1769382_2034 ERR1769382_2073 ERR1769382_2091 ERR1769382_2181 ERR1769382_2251 ERR1769382_2360 ERR1769382_2408 ERR1769382_2426 ERR1769382_2427 ERR1769382_2438 ERR1769382_2445 ERR1769382_2453 ERR1769382_2476 ERR1769382_2478 ERR1769382_2616 ERR1769382_2656 ERR1769382_2739 ERR1769382_2831 ERR1769382_2852 ERR1769382_2979 ERR1769382_3030 ERR1769382_3036 ERR1769382_3129 ERR1769382_3140 ERR1769382_3142 ERR1769382_3235 ERR1769382_3265 ERR1769382_3294 ERR1769382_3316 ERR1769382_3428 ERR1769382_3523 ERR1769382_3549 ERR1769382_3576 ERR1769382_3653 ERR1769382_3685 ERR1769382_3737 ERR1769382_3805 ERR1769382_3847 ERR1769382_3851 ERR1769382_3865 ERR1769382_3923 ERR1769382_3946 ERR1769382_3988 ERR1769382_4049 ERR1769382_4104 ERR1769382_4184 ERR1769382_4185 ERR1769382_4205 ERR1769382_4231 ERR1769382_4238 ERR1769382_4264 ERR1769382_4275 ERR1769382_4383 ERR1769382_4403 ERR1769382_4437 ERR1769382_4508 ERR1769382_4561 ERR1769382_4570 ERR1769382_4737 ERR1769382_4796 ERR1769382_4830 ERR1769382_4854 ERR1769382_4863 ERR1769382_4956 ERR1769382_5023 ERR1769382_5080 ERR1769382_5180 ERR1769382_5342 ERR1769382_5392 ERR1769382_5519 ERR1769382_5523 ERR1769382_5532 ERR1769382_5591 ERR1769382_5680 ERR1769382_5707 ERR1769382_5743 ERR1769382_5747 ERR1769382_5890 ERR1769382_6008 ERR1769382_6012 ERR1769382_6054 ERR1769382_6084 ERR1769382_6094 ERR1769382_6180 ERR1769382_6197 ERR1769382_6215 ERR1769382_6264 ERR1769382_6401 ERR1769382_6508 ERR1769382_6630 ERR1769382_6631 ERR1769382_6642 ERR1769382_6686 ERR1769382_6768 ERR1769382_6781 ERR1769382_6787 ERR1769382_6833 ERR1769382_6834 ERR1769382_6842 ERR1769382_6861 ERR1769382_6991 ERR1769382_7097 ERR1769382_7100 ERR1769382_7174 ERR1769382_7237 ERR1769382_7272 ERR1769382_7371 ERR1769382_7411 ERR1769382_7537 ERR1769382_7653 ERR1769382_7832 ERR1769382_7840 ERR1769382_7848 ERR1769382_7849 ERR1769382_7863 ERR1769382_7909 ERR1769382_7916 ERR1769382_7971 ERR1769382_7974 ERR1769382_7975 ERR1769382_7988 ERR1769382_8000 ERR1769382_8007 ERR1769382_8009 ERR1769382_8037 ERR1769382_8138 ERR1769382_8176 ERR1769382_8309 ERR1769382_8314 ERR1769382_8366 ERR1769382_8367 ERR1769382_8374 ERR1769382_8414 ERR1769382_8433 ERR1769382_8466 ERR1769382_8494 ERR1769382_8497 ERR1769382_8557 ERR1769382_8593 ERR1769382_8721 ERR1769382_8724 ERR1769382_8725 ERR1769382_8763 ERR1769382_8769 ERR1769382_8852 ERR1769382_8866 ERR1769382_8873 ERR1769382_8877 ERR1769382_8968 ERR1769382_9016 ERR1769382_9062 ERR1769382_9063 ERR1769382_9166 ERR1769382_9174 ERR1769382_9187 ERR1769382_9219 ERR1769382_9243 ERR1769382_9253 ERR1769382_9282 ERR1769382_9297 ERR1769382_9361 ERR1769382_9435 ERR1769382_9440 ERR1769382_9467 ERR1769382_9478 ERR1769382_9522 ERR1769382_9532 ERR1769382_9542 ERR1769382_9639 ERR1769382_9648 ERR1769382_9779 ERR1769382_9788 ERR1769382_9815 ERR1769382_9872 ERR1769382_9933 ERR1769382_10032 ERR1769382_10117 ERR1769382_10186 ERR1769382_10330 ERR1769382_10343 ERR1769382_10408 ERR1769382_10416 ERR1769382_10466 ERR1769382_10481 ERR1769382_10553 ERR1769382_10624 ERR1769382_10631 ERR1769382_10724 ERR1769382_10852 ERR1769382_10891 ERR1769382_10922 ERR1769382_11013 ERR1769382_11020 ERR1769382_11034 ERR1769382_11155 ERR1769382_11161 ERR1769382_11162 ERR1769382_11177 ERR1769382_11184 ERR1769382_11190 ERR1769382_11206 ERR1769382_11256 ERR1769382_11297 ERR1769382_11404 ERR1769382_11441 ERR1769382_11467 ERR1769382_11501 ERR1769382_11552 ERR1769382_11699 ERR1769382_11791 ERR1769382_11800 ERR1769382_11816 ERR1769382_11838 ERR1769382_11871 ERR1769382_11885 ERR1769382_11894 ERR1769382_12010 ERR1769382_12100 ERR1769382_12116 ERR1769382_12140 ERR1769382_12145 ERR1769382_12147 ERR1769382_12165 ERR1769382_12203 ERR1769382_12246 ERR1769382_12270 ERR1769382_12280 ERR1769382_12281 ERR1769382_12362 ERR1769382_12401 ERR1769382_12402 ERR1769382_12425 ERR1769382_12531 ERR1769382_12544 ERR1769382_12647 ERR1769382_12746 ERR1769382_12872 ERR1769382_12873 ERR1769382_13017 ERR1769382_13025 ERR1769382_13116 ERR1769382_13194 ERR1769382_13232 ERR1769382_13251 ERR1769382_13281 ERR1769382_13282 ERR1769382_13324 ERR1769382_13356 ERR1769382_13361 ERR1769382_13482 ERR1769382_13498 ERR1769382_13500 ERR1769382_13528 ERR1769382_13614 ERR1769382_13638 ERR1769382_13687 ERR1769382_13776 ERR1769382_13823 ERR1769382_13825 ERR1769382_13907 ERR1769382_14063 ERR1769382_14092 ERR1769382_14135 ERR1769382_14169 ERR1769382_14197 ERR1769382_14232 ERR1769382_14238 ERR1769382_14339 ERR1769382_14427 ERR1769382_14450 ERR1769382_14597 ERR1769382_14644 ERR1769382_14697 ERR1769382_14793 ERR1769382_14900 ERR1769382_14923 ERR1769382_14924 ERR1769382_15042 ERR1769382_15066 ERR1769382_15104 ERR1769382_15113 ERR1769382_15288 ERR1769382_15299 ERR1769382_15408 ERR1769382_15424 ERR1769382_15466 ERR1769382_15557 ERR1769382_15558 ERR1769382_15662 ERR1769382_15680 ERR1769382_15706 ERR1769382_15717 ERR1769382_15754 ERR1769382_15813 ERR1769382_15897 ERR1769382_15931 ERR1769382_15942 ERR1769382_15950 ERR1769382_16010 ERR1769382_16054 ERR1769382_16270 ERR1769382_16281 ERR1769382_16359 ERR1769382_16374 ERR1769382_16428 ERR1769382_16431 ERR1769382_16537 ERR1769382_16634 ERR1769382_16669 ERR1769382_16682 ERR1769382_16722 ERR1769382_16799 ERR1769382_16833 ERR1769382_16892 ERR1769382_16897 ERR1769382_17002 ERR1769382_17020 ERR1769382_17040 ERR1769382_17053 ERR1769382_17203 ERR1769382_17213 ERR1769382_17341 ERR1769382_17357 ERR1769382_17360 ERR1769382_17463 ERR1769382_17744 ERR1769382_17814 ERR1769382_17882 ERR1769382_17951 ERR1769382_17976 ERR1769382_18015 ERR1769382_18026 ERR1769382_18032 ERR1769382_18038 ERR1769382_18112 ERR1769382_18257 ERR1769382_18336 ERR1769382_18353 ERR1769382_18370 ERR1769382_18390 ERR1769382_18403 ERR1769382_18415 ERR1769382_18538 ERR1769382_18602 ERR1769382_18670 ERR1769382_18680 ERR1769382_18720 ERR1769382_18725 ERR1769382_18733 ERR1769382_18763 ERR1769382_18766 ERR1769382_18820 ERR1769382_18852 ERR1769382_18916 ERR1769382_18962 ERR1769382_19001 ERR1769382_19082 ERR1769382_19098 ERR1769382_19175 ERR1769382_19253 ERR1769382_19280 ERR1769382_19301 ERR1769382_19321 ERR1769382_19478 ERR1769382_19599 ERR1769382_19625 ERR1769382_19679 ERR1769382_19741 ERR1769382_19803 ERR1769382_19804 ERR1769382_19834 ERR1769382_19869 ERR1769382_19896 ERR1769382_19932 ERR1769382_19968 ERR1769382_19971 ERR1769382_20017 ERR1769382_20076 ERR1769382_20154 ERR1769382_20155 ERR1769382_20199 ERR1769382_20230 ERR1769382_20253 ERR1769382_20298 ERR1769382_20341 ERR1769382_20377 ERR1769382_20411 ERR1769382_20422 ERR1769382_20423 ERR1769382_20495 ERR1769382_20516 ERR1769382_20638 ERR1769382_20734 ERR1769382_20803 ERR1769382_20861 ERR1769382_20878 ERR1769382_20945 ERR1769382_20963 ERR1769382_21014 ERR1769382_21147 ERR1769382_21157 ERR1769382_21171 ERR1769382_21236 ERR1769382_22652 ERR1769382_22789 ERR1769382_23010 ERR1769382_23464 ERR1769382_24024 ERR1769382_24136 ERR1769382_24836 ERR1769382_25505 ERR1769382_25531 ERR1769382_26333 ERR1769382_26840 ERR1769382_26859 ERR1769382_27029 ERR1769382_27120 ERR1769382_27245 ERR1769382_27353 ERR1769387_88 ERR1769387_264 ERR1769387_632 ERR1769387_758 ERR1769387_770 ERR1769387_1017 ERR1769387_1079 ERR1769387_1147 ERR1769387_1298 ERR1769387_1323 ERR1769387_1447 ERR1769387_1491 ERR1769387_1606 ERR1769387_1610 ERR1769387_1669 ERR1769387_1709 ERR1769387_1744 ERR1769387_1853 ERR1769387_1946 ERR1769387_1986 ERR1769387_2143 ERR1769387_2148 ERR1769387_2161 ERR1769387_2175 ERR1769387_2184 ERR1769387_2202 ERR1769387_2305 ERR1769387_2321 ERR1769387_2325 ERR1769387_2369 ERR1769387_2377 ERR1769387_2509 ERR1769387_2539 ERR1769387_2662 ERR1769387_2675 ERR1769387_3123 ERR1769387_3198 ERR1769387_3300 ERR1769387_3417 ERR1769387_3559 ERR1769387_3580 ERR1769387_3735 ERR1769387_3854 ERR1769387_3861 ERR1769387_3890 ERR1769387_3940 ERR1769387_3948 ERR1769387_3959 ERR1769387_4092 ERR1769387_4267 ERR1769387_4587 ERR1769387_4616 ERR1769387_4662 ERR1769387_4819 ERR1769387_4874 ERR1769387_4919 ERR1769387_5674 ERR1769387_5690 ERR1769387_6041 ERR1769387_6242 ERR1769387_6270 ERR1769387_6478 ERR1769387_6537 ERR1769387_6594 ERR1769387_6610 ERR1769387_6738 ERR1769387_6783 ERR1769387_6815 ERR1769387_6970 ERR1769387_6999 ERR1769387_7144 ERR1769387_7221 ERR1769387_7231 ERR1769387_7362 ERR1769387_7528 ERR1769387_7639 ERR1769387_7660 ERR1769387_7726 ERR1769387_7900 ERR1769387_7901 ERR1769387_8036 ERR1769387_8068 ERR1769387_8143 ERR1769387_8144 ERR1769387_8332 ERR1769387_8385 ERR1769387_8389 ERR1769387_8406 ERR1769387_8413 ERR1769387_8450 ERR1769387_8464 ERR1769387_8474 ERR1769387_8496 ERR1769387_8665 ERR1769387_8725 ERR1769387_8912 ERR1769387_9177 ERR1769387_9208 ERR1769387_9287 ERR1769387_9579 ERR1769387_9814 ERR1769387_9827 ERR1769387_9849 ERR1769387_10013 ERR1769387_10029 ERR1769387_10136 ERR1769387_10155 ERR1769387_10291 ERR1769387_10345 ERR1769387_10411 ERR1769387_10852 ERR1769387_10987 ERR1769387_10998 ERR1769387_11024 ERR1769387_11055 ERR1769387_11131 ERR1769387_11210 ERR1769387_11214 ERR1769387_11308 ERR1769387_11393 ERR1769387_11443 ERR1769387_11543 ERR1769387_11603 ERR1769387_11604 ERR1769387_11632 ERR1769387_11672 ERR1769387_11734 ERR1769387_11802 ERR1769387_11803 ERR1769387_11858 ERR1769387_12002 ERR1769387_12320 ERR1769387_12351 ERR1769387_12450 ERR1769387_12467 ERR1769387_12504 ERR1769387_12516 ERR1769387_12519 ERR1769387_12705 ERR1769387_12706 ERR1769387_12752 ERR1769387_12806 ERR1769387_12813 ERR1769387_12833 ERR1769387_12834 ERR1769387_12865 ERR1769387_12875 ERR1769387_12973 ERR1769387_12974 ERR1769387_12977 ERR1769387_13020 ERR1769387_13084 ERR1769387_13135 ERR1769387_13178 ERR1769387_13276 ERR1769387_13454 ERR1769387_13483 ERR1769387_13543 ERR1769387_13603 ERR1769387_13656 ERR1769387_13673 ERR1769387_13674 ERR1769387_13873 ERR1769387_13963 ERR1769387_14022 ERR1769387_14061 ERR1769387_14088 ERR1769387_14134 ERR1769387_14146 ERR1769387_14183 ERR1769387_14294 ERR1769387_14420 ERR1769387_14504 ERR1769387_14514 ERR1769387_14537 ERR1769387_14606 ERR1769387_14929 ERR1769387_15169 ERR1769387_15321 ERR1769387_15447 ERR1769387_15481 ERR1769387_15559 ERR1769387_15649 ERR1769387_15680 ERR1769387_15731 ERR1769387_15750 ERR1769387_15922 ERR1769387_15948 ERR1769387_15994 ERR1769387_16007 ERR1769387_16053 ERR1769387_16163 ERR1769387_16206 ERR1769387_16467 ERR1769387_16642 ERR1769387_16711 ERR1769387_16904 ERR1769387_16946 ERR1769387_17019 ERR1769387_17328 ERR1769387_17354 ERR1769387_17386 ERR1769387_17468 ERR1769387_17469 ERR1769387_17535 ERR1769387_17614 ERR1769387_17750 ERR1769387_17778 ERR1769387_18029 ERR1769387_18033 ERR1769387_18098 ERR1769387_18108 ERR1769387_18132 ERR1769387_18203 ERR1769387_18210 ERR1769387_18258 ERR1769387_18259 ERR1769387_18276 ERR1769387_18293 ERR1769387_18451 ERR1769387_18478 ERR1769387_18501 ERR1769387_18737 ERR1769387_18749 ERR1769387_18750 ERR1769387_18815 ERR1769387_18838 ERR1769387_18991 ERR1769387_19116 ERR1769387_19128 ERR1769387_19240 ERR1769387_19246 ERR1769387_19325 ERR1769387_19460 ERR1769387_19623 ERR1769387_19661 ERR1769387_19768 ERR1769387_19858 ERR1769387_20017 ERR1769387_20246 ERR1769387_20296 ERR1769387_20678 ERR1769387_20807 ERR1769387_20947 ERR1769387_21216 ERR1769387_21647 ERR1769387_21765 ERR1769387_21888 ERR1769387_22247 ERR1769387_22340 ERR1769387_22452 ERR1769387_22642 ERR1769387_22753 ERR1769387_22794 ERR1769387_22884 ERR1769387_22957 ERR1769387_23008 ERR1769387_23354 ERR1769387_23634 ERR1769387_23741 ERR1769387_23827 ERR1769387_23832 ERR1769387_23986 ERR1769387_24117 ERR1769387_24201 ERR1769387_24387 ERR1769387_24444 ERR1769387_24508 ERR1769387_24657 ERR1769387_24680 ERR1769387_24967 ERR1769387_25012 ERR1769387_25113 ERR1769387_25121 ERR1769387_25217 ERR1769387_25278 ERR1769387_25416 ERR1769387_25552 ERR1769387_25555 ERR1769387_25582 ERR1769387_25638 ERR1769387_25699 ERR1769387_25700 ERR1769387_25802 ERR1769387_25844 ERR1769387_26178 ERR1769387_26271 ERR1769387_26419 ERR1769387_26580 ERR1769387_26686 ERR1769387_26771 ERR1769387_26927 ERR1769387_26941 ERR1769387_26965 ERR1769387_27021 ERR1769387_27035 ERR1769387_27232 ERR1769387_27236 ERR1769387_27330 ERR1769387_27355 ERR1769387_27415 ERR1769387_27630 ERR1769387_27736 ERR1769387_27847 ERR1769387_27871 ERR1769387_27910 ERR1769388_137 ERR1769388_347 ERR1769388_419 ERR1769388_497 ERR1769388_591 ERR1769388_600 ERR1769388_661 ERR1769388_1457 ERR1769388_1512 ERR1769388_1513 ERR1769388_1691 ERR1769388_1886 ERR1769388_2053 ERR1769388_2412 ERR1769388_2476 ERR1769388_3258 ERR1769388_3370 ERR1769388_3408 ERR1769388_3454 ERR1769388_3473 ERR1769388_3474 ERR1769388_3476 ERR1769388_3809 ERR1769388_3847 ERR1769388_3859 ERR1769388_4217 ERR1769388_4303 ERR1769388_4548 ERR1769388_4616 ERR1769388_4617 ERR1769388_4698 ERR1769388_5057 ERR1769388_5185 ERR1769388_5513 ERR1769388_5618 ERR1769388_5728 ERR1769388_6005 ERR1769388_6086 ERR1769388_6087 ERR1769388_6354 ERR1769388_6373 ERR1769388_6379 ERR1769388_6490 ERR1769388_6500 ERR1769388_6559 ERR1769388_6585 ERR1769388_6680 ERR1769388_6681 ERR1769388_6685 ERR1769388_6916 ERR1769388_7037 ERR1769388_7320 ERR1769388_7669 ERR1769388_7701 ERR1769388_7867 ERR1769388_7940 ERR1769388_8015 ERR1769388_8067 ERR1769388_8134 ERR1769388_8186 ERR1769388_8365 ERR1769388_8378 ERR1769388_8465 ERR1769388_8499 ERR1769388_8500 ERR1769388_8829 ERR1769388_9009 ERR1769388_9146 ERR1769388_9402 ERR1769388_9531 ERR1769388_9578 ERR1769388_10150 ERR1769388_10231 ERR1769388_10264 ERR1769388_10383 ERR1769388_10575 ERR1769388_10852 ERR1769388_10995 ERR1769388_11236 ERR1769388_11675 ERR1769388_11832 ERR1769388_11833 ERR1769388_12080 ERR1769388_12257 ERR1769388_12385 ERR1769388_12405 ERR1769388_12478 ERR1769388_12527 ERR1769388_12707 ERR1769388_12718 ERR1769388_12735 ERR1769388_12813 ERR1769388_12845 ERR1769388_12977 ERR1769388_13002 ERR1769388_13104 ERR1769388_13215 ERR1769388_13542 ERR1769388_13550 ERR1769388_13551 ERR1769388_13634 ERR1769388_13671 ERR1769388_13673 ERR1769388_13829 ERR1769388_13921 ERR1769388_13944 ERR1769388_14090 ERR1769388_14180 ERR1769388_14313 ERR1769388_14345 ERR1769388_14371 ERR1769388_14513 ERR1769388_14582 ERR1769388_14644 ERR1769388_14750 ERR1769388_15019 ERR1769388_15535 ERR1769388_15656 ERR1769388_15700 ERR1769388_15894 ERR1769388_16008 ERR1769388_16078 ERR1769388_16234 ERR1769388_16244 ERR1769388_16507 ERR1769388_16650 ERR1769388_16673 ERR1769388_16812 ERR1769388_16854 ERR1769388_16902 ERR1769388_17142 ERR1769388_17188 ERR1769388_17204 ERR1769388_17280 ERR1769388_17454 ERR1769388_17530 ERR1769388_17559 ERR1769388_17656 ERR1769388_17813 ERR1769388_17837 ERR1769388_18060 ERR1769388_18061 ERR1769388_18350 ERR1769388_18585 ERR1769388_18619 ERR1769388_18874 ERR1769388_18899 ERR1769388_18937 ERR1769388_18954 ERR1769388_19203 ERR1769388_19373 ERR1769388_19516 ERR1769388_19720 ERR1769388_19721 ERR1769388_19726 ERR1769388_19727 ERR1769388_19738 ERR1769388_19751 ERR1769388_19946 ERR1769388_19982 ERR1769388_20137 ERR1769388_20283 ERR1769388_20523 ERR1769388_21048 ERR1769388_21128 ERR1769388_21204 ERR1769388_21249 ERR1769388_21601 ERR1769388_21676 ERR1769388_21734 ERR1769388_21774 ERR1769388_21908 ERR1769388_21935 ERR1769388_22365 ERR1769388_22627 ERR1769388_22628 ERR1769388_22632 ERR1769388_22693 ERR1769388_22761 ERR1769388_22896 ERR1769388_22938 ERR1769388_23005 ERR1769388_23090 ERR1769388_23390 ERR1769388_23415 ERR1769388_23467 ERR1769388_23571 ERR1769388_23593 ERR1769388_23800 ERR1769388_24133 ERR1769388_24413 ERR1769388_24414 ERR1769388_24524 ERR1769388_24525 ERR1769388_24620 ERR1769388_24828 ERR1769388_24967 ERR1769388_25118 ERR1769388_25364 ERR1769388_25367 ERR1769388_25488 ERR1769388_25506 ERR1769388_25833 ERR1769388_25872 ERR1769388_25983 ERR1769388_26066 ERR1769388_26388 ERR1769388_26443 ERR1769388_26539 ERR1769388_26870 ERR1769388_26910 ERR1769388_26957 ERR1769388_27147 ERR1769388_27356 ERR1769388_27383 ERR1769388_27585 ERR1769388_27602 ERR1769388_27655 ERR1769388_27861 ERR1769388_27878 ERR1769390_3 ERR1769390_89 ERR1769390_260 ERR1769390_289 ERR1769390_306 ERR1769390_336 ERR1769390_389 ERR1769390_433 ERR1769390_444 ERR1769390_454 ERR1769390_476 ERR1769390_480 ERR1769390_506 ERR1769390_528 ERR1769390_579 ERR1769390_617 ERR1769390_632 ERR1769390_772 ERR1769390_815 ERR1769390_860 ERR1769390_877 ERR1769390_897 ERR1769390_910 ERR1769390_942 ERR1769390_943 ERR1769390_997 ERR1769390_1000 ERR1769390_1058 ERR1769390_1061 ERR1769390_1064 ERR1769390_1065 ERR1769390_1079 ERR1769390_1080 ERR1769390_1086 ERR1769390_1089 ERR1769390_1184 ERR1769390_1225 ERR1769390_1299 ERR1769390_1308 ERR1769390_1322 ERR1769390_1323 ERR1769390_1340 ERR1769390_1354 ERR1769390_1360 ERR1769390_1368 ERR1769390_1425 ERR1769390_1454 ERR1769390_1490 ERR1769390_1577 ERR1769390_1596 ERR1769390_1603 ERR1769390_1709 ERR1769390_1739 ERR1769390_1764 ERR1769390_1817 ERR1769390_1862 ERR1769390_1928 ERR1769390_1971 ERR1769390_2032 ERR1769390_2052 ERR1769390_2204 ERR1769390_2240 ERR1769390_2246 ERR1769390_2409 ERR1769390_2557 ERR1769390_2611 ERR1769390_2629 ERR1769390_2678 ERR1769390_2679 ERR1769390_2717 ERR1769390_2844 ERR1769390_2858 ERR1769390_2878 ERR1769390_2957 ERR1769390_2958 ERR1769390_3085 ERR1769390_3097 ERR1769390_3118 ERR1769390_3132 ERR1769390_3193 ERR1769390_3276 ERR1769390_3285 ERR1769390_3329 ERR1769390_3399 ERR1769390_3433 ERR1769390_3444 ERR1769390_3516 ERR1769390_3528 ERR1769390_3574 ERR1769390_3579 ERR1769390_3744 ERR1769390_3771 ERR1769390_3809 ERR1769390_3827 ERR1769390_3900 ERR1769390_3961 ERR1769390_3998 ERR1769390_4026 ERR1769390_4027 ERR1769390_4078 ERR1769390_4303 ERR1769390_4376 ERR1769390_4413 ERR1769390_4473 ERR1769390_4489 ERR1769390_4529 ERR1769390_4543 ERR1769390_4545 ERR1769390_4617 ERR1769390_4641 ERR1769390_4655 ERR1769390_4668 ERR1769390_4726 ERR1769390_4792 ERR1769390_4919 ERR1769390_4950 ERR1769390_5007 ERR1769390_5136 ERR1769390_5167 ERR1769390_5210 ERR1769390_5275 ERR1769390_5346 ERR1769390_5391 ERR1769390_5408 ERR1769390_5528 ERR1769390_5570 ERR1769390_5589 ERR1769390_5654 ERR1769390_5673 ERR1769390_5692 ERR1769390_5721 ERR1769390_5761 ERR1769390_5944 ERR1769390_5961 ERR1769390_5980 ERR1769390_6001 ERR1769390_6013 ERR1769390_6014 ERR1769390_6015 ERR1769390_6039 ERR1769390_6111 ERR1769390_6125 ERR1769390_6151 ERR1769390_6186 ERR1769390_6221 ERR1769390_6315 ERR1769390_6414 ERR1769390_6453 ERR1769390_6493 ERR1769390_6514 ERR1769390_6523 ERR1769390_6529 ERR1769390_6550 ERR1769390_6595 ERR1769390_6603 ERR1769390_6607 ERR1769390_6751 ERR1769390_6758 ERR1769390_6784 ERR1769390_6786 ERR1769390_6830 ERR1769390_6831 ERR1769390_6849 ERR1769390_6861 ERR1769390_6901 ERR1769390_6905 ERR1769390_6926 ERR1769390_6995 ERR1769390_6999 ERR1769390_7112 ERR1769390_7182 ERR1769390_7229 ERR1769390_7252 ERR1769390_7304 ERR1769390_7323 ERR1769390_7348 ERR1769390_7393 ERR1769390_7424 ERR1769390_7459 ERR1769390_7480 ERR1769390_7508 ERR1769390_7537 ERR1769390_7551 ERR1769390_7560 ERR1769390_7612 ERR1769390_7627 ERR1769390_7634 ERR1769390_7695 ERR1769390_7698 ERR1769390_7717 ERR1769390_7730 ERR1769390_7766 ERR1769390_7777 ERR1769390_7821 ERR1769390_7822 ERR1769390_7835 ERR1769390_7849 ERR1769390_7870 ERR1769390_7877 ERR1769390_7903 ERR1769390_7919 ERR1769390_7922 ERR1769390_7927 ERR1769390_7933 ERR1769390_7964 ERR1769390_8021 ERR1769390_8040 ERR1769390_8169 ERR1769390_8177 ERR1769390_8207 ERR1769390_8240 ERR1769390_8290 ERR1769390_8346 ERR1769390_8468 ERR1769390_8487 ERR1769390_8519 ERR1769390_8537 ERR1769390_8583 ERR1769390_8638 ERR1769390_8678 ERR1769390_8680 ERR1769390_8737 ERR1769390_8738 ERR1769390_8794 ERR1769390_8802 ERR1769390_8887 ERR1769390_8913 ERR1769390_8951 ERR1769390_9009 ERR1769390_9043 ERR1769390_9071 ERR1769390_9081 ERR1769390_9164 ERR1769390_9188 ERR1769390_9192 ERR1769390_9278 ERR1769390_9299 ERR1769390_9315 ERR1769390_9359 ERR1769390_9375 ERR1769390_9384 ERR1769390_9513 ERR1769390_9524 ERR1769390_9645 ERR1769390_9646 ERR1769390_9748 ERR1769390_9783 ERR1769390_9787 ERR1769390_9922 ERR1769390_9934 ERR1769390_9964 ERR1769390_9991 ERR1769390_10010 ERR1769390_10016 ERR1769390_10052 ERR1769390_10060 ERR1769390_10103 ERR1769390_10145 ERR1769390_10190 ERR1769390_10202 ERR1769390_10216 ERR1769390_10239 ERR1769390_10243 ERR1769390_10266 ERR1769390_10402 ERR1769390_10403 ERR1769390_10410 ERR1769390_10420 ERR1769390_10438 ERR1769390_10450 ERR1769390_10498 ERR1769390_10548 ERR1769390_10566 ERR1769390_10621 ERR1769390_10628 ERR1769390_10640 ERR1769390_10642 ERR1769390_10657 ERR1769390_10746 ERR1769390_10811 ERR1769390_10825 ERR1769390_10833 ERR1769390_10835 ERR1769390_10848 ERR1769390_10871 ERR1769390_10899 ERR1769390_10926 ERR1769390_10935 ERR1769390_11079 ERR1769390_11080 ERR1769390_11092 ERR1769390_11142 ERR1769390_11165 ERR1769390_11187 ERR1769390_11230 ERR1769390_11350 ERR1769390_11404 ERR1769390_11471 ERR1769390_11541 ERR1769390_11552 ERR1769390_11585 ERR1769390_11641 ERR1769390_11642 ERR1769390_11647 ERR1769390_11666 ERR1769390_11721 ERR1769390_11730 ERR1769390_11759 ERR1769390_11823 ERR1769390_11837 ERR1769390_11895 ERR1769390_12002 ERR1769390_12087 ERR1769390_12116 ERR1769390_12120 ERR1769390_12135 ERR1769390_12142 ERR1769390_12156 ERR1769390_12159 ERR1769390_12165 ERR1769390_12253 ERR1769390_12283 ERR1769390_12322 ERR1769390_12356 ERR1769390_12451 ERR1769390_12458 ERR1769390_12539 ERR1769390_12560 ERR1769390_12608 ERR1769390_12778 ERR1769390_12830 ERR1769390_12854 ERR1769390_12891 ERR1769390_12903 ERR1769390_12907 ERR1769390_12923 ERR1769390_13027 ERR1769390_13038 ERR1769390_13044 ERR1769390_13129 ERR1769390_13185 ERR1769390_13190 ERR1769390_13212 ERR1769390_13286 ERR1769390_13320 ERR1769390_13341 ERR1769390_13416 ERR1769390_13438 ERR1769390_13480 ERR1769390_13484 ERR1769390_13518 ERR1769390_13563 ERR1769390_13609 ERR1769390_13619 ERR1769390_13643 ERR1769390_13647 ERR1769390_13763 ERR1769390_13888 ERR1769390_13908 ERR1769390_13913 ERR1769390_13924 ERR1769390_13933 ERR1769390_14014 ERR1769390_14021 ERR1769390_14062 ERR1769390_14078 ERR1769390_14145 ERR1769390_14163 ERR1769390_14246 ERR1769390_14268 ERR1769390_14269 ERR1769390_14279 ERR1769390_14282 ERR1769390_14363 ERR1769390_14367 ERR1769390_14421 ERR1769390_14451 ERR1769390_14481 ERR1769390_14496 ERR1769390_14614 ERR1769390_14630 ERR1769390_14665 ERR1769390_14679 ERR1769390_14712 ERR1769390_14716 ERR1769390_14718 ERR1769390_14875 ERR1769390_14881 ERR1769390_14921 ERR1769390_14985 ERR1769390_14992 ERR1769390_15157 ERR1769390_15196 ERR1769390_15233 ERR1769390_15251 ERR1769390_15261 ERR1769390_15282 ERR1769390_15303 ERR1769390_15393 ERR1769390_15417 ERR1769390_15422 ERR1769390_15460 ERR1769390_15480 ERR1769390_15483 ERR1769390_15494 ERR1769390_15530 ERR1769390_15551 ERR1769390_15663 ERR1769390_15669 ERR1769390_15675 ERR1769390_15714 ERR1769390_15744 ERR1769390_15843 ERR1769390_15851 ERR1769390_15882 ERR1769390_15886 ERR1769390_15963 ERR1769390_16012 ERR1769390_16021 ERR1769390_16223 ERR1769390_16241 ERR1769390_16251 ERR1769390_16335 ERR1769390_16355 ERR1769390_16415 ERR1769390_16431 ERR1769390_16587 ERR1769390_16607 ERR1769390_16644 ERR1769390_16717 ERR1769390_16782 ERR1769390_16794 ERR1769390_16795 ERR1769390_16863 ERR1769390_16894 ERR1769390_16906 ERR1769390_16963 ERR1769390_17063 ERR1769390_17079 ERR1769390_17105 ERR1769390_17116 ERR1769390_17135 ERR1769390_17141 ERR1769390_17192 ERR1769390_17240 ERR1769390_17274 ERR1769390_17275 ERR1769390_17277 ERR1769390_17300 ERR1769390_17305 ERR1769390_17335 ERR1769390_17336 ERR1769390_17358 ERR1769390_17396 ERR1769390_17410 ERR1769390_17424 ERR1769390_17450 ERR1769390_17491 ERR1769390_17518 ERR1769390_17569 ERR1769390_17604 ERR1769390_17714 ERR1769390_17785 ERR1769390_17824 ERR1769390_17832 ERR1769390_17836 ERR1769390_17900 ERR1769390_17984 ERR1769390_17985 ERR1769390_18105 ERR1769390_18125 ERR1769390_18147 ERR1769390_18154 ERR1769390_18163 ERR1769390_18164 ERR1769390_18202 ERR1769390_18206 ERR1769390_18256 ERR1769390_18269 ERR1769390_18272 ERR1769390_18287 ERR1769390_18382 ERR1769390_18421 ERR1769390_18451 ERR1769390_18536 ERR1769390_18558 ERR1769390_18616 ERR1769390_18635 ERR1769390_19454 ERR1769390_19682 ERR1769390_20250 ERR1769390_21787 ERR1769390_21857 ERR1769390_21954 ERR1769390_21976 ERR1769390_22164 ERR1769390_22629 ERR1769390_22728 ERR1769390_22739 ERR1769390_22751 ERR1769390_22924 ERR1769390_23195 ERR1769390_23497 ERR1769390_23536 ERR1769390_23572 ERR1769390_23584 ERR1769390_24663 ERR1769390_25111 ERR1769390_25334 ERR1769390_25364 ERR1769390_26231 ERR1769390_26324 ERR1769390_26451 ERR1769390_26748 ERR1769390_27493 ERR1769390_27511 ERR1769390_27571 ERR1769390_27859 ERR1769391_392 ERR1769391_739 ERR1769391_1139 ERR1769391_1395 ERR1769391_1465 ERR1769391_1515 ERR1769391_1547 ERR1769391_1652 ERR1769391_1975 ERR1769391_2030 ERR1769391_2203 ERR1769391_2225 ERR1769391_2226 ERR1769391_3391 ERR1769391_3689 ERR1769391_4272 ERR1769391_4410 ERR1769391_4415 ERR1769391_4984 ERR1769391_5259 ERR1769391_5645 ERR1769391_5646 ERR1769391_5929 ERR1769391_6081 ERR1769391_6204 ERR1769391_6522 ERR1769391_6523 ERR1769391_7000 ERR1769391_7580 ERR1769391_7594 ERR1769391_7671 ERR1769391_9565 ERR1769391_9647 ERR1769391_10391 ERR1769391_10535 ERR1769391_10636 ERR1769391_10675 ERR1769391_10962 ERR1769391_11329 ERR1769391_11579 ERR1769391_11644 ERR1769391_11799 ERR1769391_11914 ERR1769391_12985 ERR1769391_12994 ERR1769391_14676 ERR1769391_14906 ERR1769391_15052 ERR1769391_15457 ERR1769391_15491 ERR1769391_15492 ERR1769391_16748 ERR1769391_17275 ERR1769391_17431 ERR1769391_17493 ERR1769391_17989 ERR1769391_18385 ERR1769391_18592 ERR1769391_18785 ERR1769391_18793 ERR1769391_18967 ERR1769391_18970 ERR1769391_19038 ERR1769391_19397 ERR1769391_19716 ERR1769391_20024 ERR1769391_20066 ERR1769391_20267 ERR1769391_20553 ERR1769391_20726 ERR1769391_20853 ERR1769391_21927 ERR1769391_22003 ERR1769391_22212 ERR1769391_22231 ERR1769391_22502 ERR1769391_22597 ERR1769391_22598 ERR1769391_22762 ERR1769391_22782 ERR1769391_22931 ERR1769391_23080 ERR1769391_23118 ERR1769391_23582 ERR1769391_23694 ERR1769391_23737 ERR1769391_23758 ERR1769391_23800 ERR1769391_24913 ERR1769391_24975 ERR1769392_11 ERR1769392_182 ERR1769392_347 ERR1769392_434 ERR1769392_491 ERR1769392_542 ERR1769392_636 ERR1769392_676 ERR1769392_677 ERR1769392_809 ERR1769392_925 ERR1769392_965 ERR1769392_1097 ERR1769392_1139 ERR1769392_1140 ERR1769392_1456 ERR1769392_1540 ERR1769392_1584 ERR1769392_1680 ERR1769392_1861 ERR1769392_2020 ERR1769392_2021 ERR1769392_2049 ERR1769392_2142 ERR1769392_2211 ERR1769392_2390 ERR1769392_2443 ERR1769392_2515 ERR1769392_2555 ERR1769392_2680 ERR1769392_2714 ERR1769392_2724 ERR1769392_2793 ERR1769392_2834 ERR1769392_2952 ERR1769392_2999 ERR1769392_3089 ERR1769392_3113 ERR1769392_3166 ERR1769392_3267 ERR1769392_3292 ERR1769392_3397 ERR1769392_3487 ERR1769392_3538 ERR1769392_3772 ERR1769392_3799 ERR1769392_3881 ERR1769392_4286 ERR1769392_4307 ERR1769392_4387 ERR1769392_4458 ERR1769392_4676 ERR1769392_4688 ERR1769392_4689 ERR1769392_4740 ERR1769392_4773 ERR1769392_4830 ERR1769392_5065 ERR1769392_5133 ERR1769392_5259 ERR1769392_5449 ERR1769392_5498 ERR1769392_5514 ERR1769392_5563 ERR1769392_5604 ERR1769392_5756 ERR1769392_5814 ERR1769392_5994 ERR1769392_6017 ERR1769392_6179 ERR1769392_6207 ERR1769392_6332 ERR1769392_6359 ERR1769392_6561 ERR1769392_6574 ERR1769392_6772 ERR1769392_6794 ERR1769392_6800 ERR1769392_6859 ERR1769392_6889 ERR1769392_6909 ERR1769392_6916 ERR1769392_6943 ERR1769392_7001 ERR1769392_7014 ERR1769392_7204 ERR1769392_7381 ERR1769392_7489 ERR1769392_7511 ERR1769392_7914 ERR1769392_7955 ERR1769392_7969 ERR1769392_8002 ERR1769392_8031 ERR1769392_8248 ERR1769392_8295 ERR1769392_8328 ERR1769392_8346 ERR1769392_8372 ERR1769392_8408 ERR1769392_8515 ERR1769392_8637 ERR1769392_8724 ERR1769392_8818 ERR1769392_8824 ERR1769392_8890 ERR1769392_8925 ERR1769392_8927 ERR1769392_9025 ERR1769392_9165 ERR1769392_9308 ERR1769392_9490 ERR1769392_9512 ERR1769392_9513 ERR1769392_9609 ERR1769392_9615 ERR1769392_9631 ERR1769392_9638 ERR1769392_9860 ERR1769392_9889 ERR1769392_9915 ERR1769392_9918 ERR1769392_9990 ERR1769392_10098 ERR1769392_10179 ERR1769392_10188 ERR1769392_10503 ERR1769392_10741 ERR1769392_11163 ERR1769392_11164 ERR1769392_11257 ERR1769392_11271 ERR1769392_11294 ERR1769392_11296 ERR1769392_11529 ERR1769392_11571 ERR1769392_11597 ERR1769392_11697 ERR1769392_11891 ERR1769392_11937 ERR1769392_12029 ERR1769392_12146 ERR1769392_12233 ERR1769392_12384 ERR1769392_12529 ERR1769392_12653 ERR1769392_12763 ERR1769392_12968 ERR1769392_13012 ERR1769392_13013 ERR1769392_13130 ERR1769392_13168 ERR1769392_13169 ERR1769392_13317 ERR1769392_13394 ERR1769392_13601 ERR1769392_13681 ERR1769392_13786 ERR1769392_13978 ERR1769392_14050 ERR1769392_14091 ERR1769392_14363 ERR1769392_14368 ERR1769392_14433 ERR1769392_14484 ERR1769392_14666 ERR1769392_14700 ERR1769392_14873 ERR1769392_14999 ERR1769392_15000 ERR1769392_15059 ERR1769392_15087 ERR1769392_15095 ERR1769392_15223 ERR1769392_15302 ERR1769392_15368 ERR1769392_15387 ERR1769392_15392 ERR1769392_15393 ERR1769392_15891 ERR1769392_15924 ERR1769392_15928 ERR1769392_16016 ERR1769392_16165 ERR1769392_16182 ERR1769392_16255 ERR1769392_16256 ERR1769392_16413 ERR1769392_16560 ERR1769392_16573 ERR1769392_16576 ERR1769392_16635 ERR1769392_16668 ERR1769392_16753 ERR1769392_16772 ERR1769392_16785 ERR1769392_17167 ERR1769392_17211 ERR1769392_17323 ERR1769392_17474 ERR1769392_17487 ERR1769392_17499 ERR1769392_17524 ERR1769392_17631 ERR1769392_17712 ERR1769392_17894 ERR1769392_17908 ERR1769392_17972 ERR1769392_18041 ERR1769392_18147 ERR1769392_18172 ERR1769392_18848 ERR1769392_18892 ERR1769392_18915 ERR1769392_18992 ERR1769392_19160 ERR1769392_19289 ERR1769392_19408 ERR1769392_19410 ERR1769392_19574 ERR1769392_19617 ERR1769392_19692 ERR1769392_19777 ERR1769392_19857 ERR1769392_19961 ERR1769392_19965 ERR1769392_19966 ERR1769392_20058 ERR1769392_20084 ERR1769392_20154 ERR1769392_20172 ERR1769392_20179 ERR1769392_20248 ERR1769392_20282 ERR1769392_20368 ERR1769392_20467 ERR1769392_20544 ERR1769392_20576 ERR1769392_20590 ERR1769392_20594 ERR1769392_20742 ERR1769392_20804 ERR1769392_20828 ERR1769392_21017 ERR1769392_21281 ERR1769392_21319 ERR1769392_21328 ERR1769392_21571 ERR1769392_21746 ERR1769392_21772 ERR1769392_21930 ERR1769392_21959 ERR1769392_22047 ERR1769392_22056 ERR1769392_22062 ERR1769392_22447 ERR1769392_22552 ERR1769392_22627 ERR1769392_22718 ERR1769392_22836 ERR1769392_22897 ERR1769392_22929 ERR1769392_22991 ERR1769392_23165 ERR1769392_23177 ERR1769392_23353 ERR1769392_23867 ERR1769392_24250 ERR1769392_25356 ERR1769392_25360 ERR1769392_25420 ERR1769392_25577 ERR1769392_25612 ERR1769392_27172 ERR1769393_513 ERR1769393_688 ERR1769393_1249 ERR1769393_1603 ERR1769393_1940 ERR1769393_2327 ERR1769393_3531 ERR1769393_4274 ERR1769393_4422 ERR1769393_4567 ERR1769393_4568 ERR1769393_5552 ERR1769393_5930 ERR1769393_6519 ERR1769393_6534 ERR1769393_6703 ERR1769393_6736 ERR1769393_7382 ERR1769393_7721 ERR1769393_7868 ERR1769393_7920 ERR1769393_8366 ERR1769393_8648 ERR1769393_9175 ERR1769393_9377 ERR1769393_9395 ERR1769393_9829 ERR1769393_10895 ERR1769393_10897 ERR1769393_10987 ERR1769393_11239 ERR1769393_11385 ERR1769393_11646 ERR1769393_12041 ERR1769393_12060 ERR1769393_12354 ERR1769393_12559 ERR1769393_16249 ERR1769393_17243 ERR1769393_19683 ERR1769393_19885 ERR1769393_20116 ERR1769393_20782 ERR1769393_21127 ERR1769393_22004 ERR1769393_22319 ERR1769393_22383 ERR1769393_22462 ERR1769393_22500 ERR1769393_22501 ERR1769393_23035 ERR1769393_23826 ERR1769393_24070 ERR1769393_24081 ERR1769393_24339 ERR1769393_24502 ERR1769393_24663 ERR1769393_24964 ERR1769393_25556 ERR1769393_25943 ERR1769393_26011 ERR1769393_26025 ERR1769393_26257 ERR1769393_26481 ERR1769393_26673 ERR1769393_26809 ERR1769393_27374 ERR1769393_27410 ERR1769394_273 ERR1769394_362 ERR1769394_363 ERR1769394_446 ERR1769394_565 ERR1769394_724 ERR1769394_800 ERR1769394_858 ERR1769394_1004 ERR1769394_2007 ERR1769394_2352 ERR1769394_2418 ERR1769394_2700 ERR1769394_2718 ERR1769394_2874 ERR1769394_2890 ERR1769394_3073 ERR1769394_3625 ERR1769394_3732 ERR1769394_4137 ERR1769394_4191 ERR1769394_4364 ERR1769394_4372 ERR1769394_4403 ERR1769394_4443 ERR1769394_4662 ERR1769394_4889 ERR1769394_4958 ERR1769394_5031 ERR1769394_5289 ERR1769394_5383 ERR1769394_5465 ERR1769394_5784 ERR1769394_5792 ERR1769394_6100 ERR1769394_6110 ERR1769394_6143 ERR1769394_6274 ERR1769394_6277 ERR1769394_6588 ERR1769394_6946 ERR1769394_6954 ERR1769394_7001 ERR1769394_7605 ERR1769394_7660 ERR1769394_7860 ERR1769394_7900 ERR1769394_8312 ERR1769394_8419 ERR1769394_8570 ERR1769394_8599 ERR1769394_8823 ERR1769394_9003 ERR1769394_9099 ERR1769394_9395 ERR1769394_9775 ERR1769394_9848 ERR1769394_9957 ERR1769394_10443 ERR1769394_10526 ERR1769394_10696 ERR1769394_10734 ERR1769394_10840 ERR1769394_11267 ERR1769394_12644 ERR1769394_13180 ERR1769394_14318 ERR1769394_15976 ERR1769394_16002 ERR1769394_16536 ERR1769394_16583 ERR1769394_16595 ERR1769394_16841 ERR1769394_17099 ERR1769394_17122 ERR1769394_17163 ERR1769394_17324 ERR1769394_17326 ERR1769394_17436 ERR1769394_17465 ERR1769394_17472 ERR1769394_17551 ERR1769394_17763 ERR1769394_18042 ERR1769394_18536 ERR1769394_18712 ERR1769394_19102 ERR1769394_19332 ERR1769394_19843 ERR1769394_19870 ERR1769394_19883 ERR1769394_20266 ERR1769394_20367 ERR1769394_20377 ERR1769394_20379 ERR1769394_20462 ERR1769394_20736 ERR1769394_20811 ERR1769394_20980 ERR1769394_21065 ERR1769394_21939 ERR1769394_21960 ERR1769394_22668 ERR1769394_22718 ERR1769394_22719 ERR1769394_23679 ERR1769394_24090 ERR1769394_24121 ERR1769394_24203 ERR1769394_24485 ERR1769394_24710 ERR1769394_24973 ERR1769394_25010 ERR1769394_25027 ERR1769394_25255 ERR1769394_25691 ERR1769394_25722 ERR1769394_25941 ERR1769394_26361 ERR1769394_26486 ERR1769394_26512 ERR1769394_26519 ERR1769394_27003 ERR1769394_27144 ERR1769394_27349 ERR1769394_27479 ERR1769394_27593 ERR1769394_27634 ERR1769394_27635 ERR1769394_27667 ERR1769394_27750 ERR1769396_2 ERR1769396_290 ERR1769396_435 ERR1769396_443 ERR1769396_612 ERR1769396_737 ERR1769396_1139 ERR1769396_1314 ERR1769396_1345 ERR1769396_1440 ERR1769396_2127 ERR1769396_2225 ERR1769396_2273 ERR1769396_2312 ERR1769396_2557 ERR1769396_2726 ERR1769396_2944 ERR1769396_3518 ERR1769396_3886 ERR1769396_4165 ERR1769396_4294 ERR1769396_4348 ERR1769396_4349 ERR1769396_4406 ERR1769396_4434 ERR1769396_4786 ERR1769396_4835 ERR1769396_4943 ERR1769396_5008 ERR1769396_5049 ERR1769396_5207 ERR1769396_5211 ERR1769396_5436 ERR1769396_5533 ERR1769396_5722 ERR1769396_6020 ERR1769396_6108 ERR1769396_6265 ERR1769396_6525 ERR1769396_6627 ERR1769396_6807 ERR1769396_6984 ERR1769396_7089 ERR1769396_7575 ERR1769396_7697 ERR1769396_8039 ERR1769396_8195 ERR1769396_8566 ERR1769396_8581 ERR1769396_8612 ERR1769396_8930 ERR1769396_9084 ERR1769396_9113 ERR1769396_9114 ERR1769396_9247 ERR1769396_9329 ERR1769396_9576 ERR1769396_9617 ERR1769396_9618 ERR1769396_9711 ERR1769396_9717 ERR1769396_9787 ERR1769396_9855 ERR1769396_10008 ERR1769396_10201 ERR1769396_11128 ERR1769396_11333 ERR1769396_11466 ERR1769396_11535 ERR1769396_11899 ERR1769396_11957 ERR1769396_12021 ERR1769396_12303 ERR1769396_12341 ERR1769396_12486 ERR1769396_12664 ERR1769396_12684 ERR1769396_12688 ERR1769396_12815 ERR1769396_12897 ERR1769396_12943 ERR1769396_13242 ERR1769396_13339 ERR1769396_13374 ERR1769396_13428 ERR1769396_13529 ERR1769396_13670 ERR1769396_13862 ERR1769396_13980 ERR1769396_14064 ERR1769396_14116 ERR1769396_14151 ERR1769396_14303 ERR1769396_14342 ERR1769396_14358 ERR1769396_14552 ERR1769396_14708 ERR1769396_15051 ERR1769396_16026 ERR1769396_16233 ERR1769396_16246 ERR1769396_16351 ERR1769396_16629 ERR1769396_16849 ERR1769396_17095 ERR1769396_17230 ERR1769396_17322 ERR1769396_17323 ERR1769396_17454 ERR1769396_17819 ERR1769396_17823 ERR1769396_17971 ERR1769396_18469 ERR1769396_18586 ERR1769396_18642 ERR1769396_18660 ERR1769396_18845 ERR1769396_18916 ERR1769396_19034 ERR1769396_19082 ERR1769396_19353 ERR1769396_19892 ERR1769396_20069 ERR1769396_20095 ERR1769396_20329 ERR1769396_21060 ERR1769396_21062 ERR1769396_21099 ERR1769396_21100 ERR1769396_21308 ERR1769396_21684 ERR1769396_21886 ERR1769396_22472 ERR1769396_22630 ERR1769396_22902 ERR1769396_23120 ERR1769396_23140 ERR1769396_23705 ERR1769396_23747 ERR1769396_24066 ERR1769396_24289 ERR1769396_24404 ERR1769396_27165 ERR1769397_44 ERR1769397_107 ERR1769397_141 ERR1769397_145 ERR1769397_236 ERR1769397_252 ERR1769397_380 ERR1769397_384 ERR1769397_385 ERR1769397_391 ERR1769397_401 ERR1769397_499 ERR1769397_535 ERR1769397_636 ERR1769397_665 ERR1769397_676 ERR1769397_704 ERR1769397_779 ERR1769397_818 ERR1769397_878 ERR1769397_978 ERR1769397_1095 ERR1769397_1109 ERR1769397_1124 ERR1769397_1260 ERR1769397_1296 ERR1769397_1323 ERR1769397_1358 ERR1769397_1364 ERR1769397_1426 ERR1769397_1451 ERR1769397_1525 ERR1769397_1526 ERR1769397_1570 ERR1769397_1624 ERR1769397_1656 ERR1769397_1723 ERR1769397_1861 ERR1769397_1941 ERR1769397_2133 ERR1769397_2154 ERR1769397_2158 ERR1769397_2320 ERR1769397_2357 ERR1769397_2385 ERR1769397_2480 ERR1769397_2514 ERR1769397_2565 ERR1769397_2889 ERR1769397_2900 ERR1769397_2914 ERR1769397_2948 ERR1769397_3002 ERR1769397_3024 ERR1769397_3169 ERR1769397_3241 ERR1769397_3250 ERR1769397_3284 ERR1769397_3339 ERR1769397_3378 ERR1769397_3523 ERR1769397_3527 ERR1769397_3594 ERR1769397_3814 ERR1769397_3879 ERR1769397_3969 ERR1769397_4017 ERR1769397_4058 ERR1769397_4064 ERR1769397_4108 ERR1769397_4165 ERR1769397_4188 ERR1769397_4233 ERR1769397_4366 ERR1769397_4385 ERR1769397_4386 ERR1769397_4390 ERR1769397_4407 ERR1769397_4415 ERR1769397_4470 ERR1769397_4675 ERR1769397_4694 ERR1769397_4737 ERR1769397_4769 ERR1769397_4790 ERR1769397_4858 ERR1769397_4859 ERR1769397_4936 ERR1769397_4986 ERR1769397_5198 ERR1769397_5202 ERR1769397_5219 ERR1769397_5231 ERR1769397_5309 ERR1769397_5333 ERR1769397_5335 ERR1769397_5354 ERR1769397_5635 ERR1769397_5647 ERR1769397_5654 ERR1769397_5721 ERR1769397_5810 ERR1769397_5852 ERR1769397_5887 ERR1769397_5888 ERR1769397_5982 ERR1769397_5987 ERR1769397_6046 ERR1769397_6081 ERR1769397_6090 ERR1769397_6093 ERR1769397_6100 ERR1769397_6102 ERR1769397_6117 ERR1769397_6118 ERR1769397_6139 ERR1769397_6156 ERR1769397_6212 ERR1769397_6262 ERR1769397_6278 ERR1769397_6280 ERR1769397_6299 ERR1769397_6325 ERR1769397_6375 ERR1769397_6503 ERR1769397_6611 ERR1769397_6635 ERR1769397_6639 ERR1769397_6741 ERR1769397_6766 ERR1769397_6787 ERR1769397_6881 ERR1769397_6892 ERR1769397_6948 ERR1769397_6963 ERR1769397_6971 ERR1769397_7189 ERR1769397_7292 ERR1769397_7338 ERR1769397_7437 ERR1769397_7450 ERR1769397_7523 ERR1769397_7593 ERR1769397_7597 ERR1769397_7631 ERR1769397_7645 ERR1769397_7738 ERR1769397_7741 ERR1769397_7779 ERR1769397_7783 ERR1769397_7937 ERR1769397_7995 ERR1769397_8197 ERR1769397_8209 ERR1769397_8247 ERR1769397_8383 ERR1769397_8469 ERR1769397_8507 ERR1769397_8545 ERR1769397_8558 ERR1769397_8627 ERR1769397_8640 ERR1769397_8651 ERR1769397_8699 ERR1769397_8757 ERR1769397_8772 ERR1769397_8878 ERR1769397_8889 ERR1769397_8944 ERR1769397_9012 ERR1769397_9112 ERR1769397_9191 ERR1769397_9198 ERR1769397_9320 ERR1769397_9357 ERR1769397_9425 ERR1769397_9434 ERR1769397_9469 ERR1769397_9590 ERR1769397_9627 ERR1769397_9628 ERR1769397_9693 ERR1769397_9754 ERR1769397_9760 ERR1769397_9778 ERR1769397_9838 ERR1769397_9884 ERR1769397_9903 ERR1769397_9957 ERR1769397_10060 ERR1769397_10065 ERR1769397_10092 ERR1769397_10173 ERR1769397_10288 ERR1769397_10289 ERR1769397_10337 ERR1769397_10359 ERR1769397_10418 ERR1769397_10419 ERR1769397_10449 ERR1769397_10751 ERR1769397_10755 ERR1769397_10853 ERR1769397_10887 ERR1769397_10911 ERR1769397_10925 ERR1769397_10992 ERR1769397_11030 ERR1769397_11127 ERR1769397_11171 ERR1769397_11312 ERR1769397_11324 ERR1769397_11336 ERR1769397_11384 ERR1769397_11482 ERR1769397_11577 ERR1769397_11606 ERR1769397_11688 ERR1769397_11776 ERR1769397_11964 ERR1769397_12023 ERR1769397_12080 ERR1769397_12087 ERR1769397_12130 ERR1769397_12154 ERR1769397_12217 ERR1769397_12328 ERR1769397_12515 ERR1769397_12615 ERR1769397_12681 ERR1769397_12716 ERR1769397_12782 ERR1769397_12794 ERR1769397_12833 ERR1769397_12834 ERR1769397_12897 ERR1769397_12926 ERR1769397_12949 ERR1769397_13234 ERR1769397_13271 ERR1769397_13335 ERR1769397_13435 ERR1769397_13440 ERR1769397_13452 ERR1769397_13550 ERR1769397_13595 ERR1769397_13605 ERR1769397_13637 ERR1769397_13706 ERR1769397_13710 ERR1769397_13735 ERR1769397_13761 ERR1769397_13864 ERR1769397_13894 ERR1769397_13911 ERR1769397_13948 ERR1769397_14102 ERR1769397_14106 ERR1769397_14183 ERR1769397_14187 ERR1769397_14223 ERR1769397_14229 ERR1769397_14233 ERR1769397_14240 ERR1769397_14260 ERR1769397_14264 ERR1769397_14284 ERR1769397_14432 ERR1769397_14552 ERR1769397_14571 ERR1769397_14585 ERR1769397_14629 ERR1769397_14739 ERR1769397_14772 ERR1769397_14798 ERR1769397_14818 ERR1769397_14943 ERR1769397_14967 ERR1769397_14989 ERR1769397_15009 ERR1769397_15049 ERR1769397_15166 ERR1769397_15196 ERR1769397_15202 ERR1769397_15236 ERR1769397_15310 ERR1769397_15351 ERR1769397_15376 ERR1769397_15403 ERR1769397_15743 ERR1769397_16433 ERR1769397_16775 ERR1769397_17009 ERR1769397_17146 ERR1769397_17704 ERR1769397_17719 ERR1769397_17802 ERR1769397_18532 ERR1769397_19042 ERR1769397_19452 ERR1769397_19634 ERR1769397_19848 ERR1769397_20226 ERR1769397_20267 ERR1769397_20796 ERR1769397_20850 ERR1769397_21035 ERR1769397_21089 ERR1769397_21107 ERR1769397_21314 ERR1769397_21676 ERR1769397_22188 ERR1769397_22769 ERR1769397_23045 ERR1769397_23077 ERR1769397_23121 ERR1769397_23130 ERR1769397_23168 ERR1769397_23214 ERR1769397_23341 ERR1769397_23558 ERR1769397_23643 ERR1769397_23645 ERR1769397_23710 ERR1769397_23722 ERR1769397_23912 ERR1769397_23928 ERR1769397_23987 ERR1769397_23992 ERR1769397_24053 ERR1769397_24062 ERR1769397_24228 ERR1769397_24233 ERR1769397_24241 ERR1769397_24250 ERR1769397_24335 ERR1769397_24497 ERR1769397_24511 ERR1769397_24541 ERR1769397_24660 ERR1769397_24700 ERR1769397_24815 ERR1769397_25000 ERR1769397_25177 ERR1769397_25225 ERR1769397_25228 ERR1769397_25297 ERR1769397_25300 ERR1769397_25331 ERR1769397_25397 ERR1769397_25398 ERR1769397_25483 ERR1769397_25525 ERR1769397_25597 ERR1769397_25602 ERR1769397_25642 ERR1769397_25663 ERR1769397_25886 ERR1769397_25990 ERR1769397_26012 ERR1769397_26013 ERR1769397_26014 ERR1769397_26021 ERR1769397_26079 ERR1769397_26118 ERR1769397_26170 ERR1769397_26174 ERR1769397_26242 ERR1769397_26409 ERR1769397_26440 ERR1769397_26441 ERR1769397_26516 ERR1769397_26525 ERR1769397_26587 ERR1769397_26598 ERR1769397_26646 ERR1769397_26652 ERR1769397_26677 ERR1769397_26733 ERR1769397_26841 ERR1769397_27082 ERR1769397_27181 ERR1769397_27210 ERR1769397_27212 ERR1769397_27237 ERR1769397_27264 ERR1769397_27323 ERR1769397_27324 ERR1769397_27352 ERR1769397_27484 ERR1769397_27505 ERR1769397_27581 ERR1769397_27617 ERR1769397_27736 ERR1769397_27816 ERR1769397_27839 ERR1769398_33 ERR1769398_43 ERR1769398_56 ERR1769398_80 ERR1769398_116 ERR1769398_131 ERR1769398_149 ERR1769398_161 ERR1769398_199 ERR1769398_218 ERR1769398_230 ERR1769398_236 ERR1769398_245 ERR1769398_250 ERR1769398_272 ERR1769398_285 ERR1769398_320 ERR1769398_324 ERR1769398_353 ERR1769398_411 ERR1769398_417 ERR1769398_420 ERR1769398_437 ERR1769398_454 ERR1769398_464 ERR1769398_472 ERR1769398_478 ERR1769398_503 ERR1769398_506 ERR1769398_523 ERR1769398_557 ERR1769398_587 ERR1769398_608 ERR1769398_614 ERR1769398_636 ERR1769398_641 ERR1769398_711 ERR1769398_714 ERR1769398_723 ERR1769398_808 ERR1769398_835 ERR1769398_871 ERR1769398_875 ERR1769398_895 ERR1769398_984 ERR1769398_988 ERR1769398_1012 ERR1769398_1049 ERR1769398_1088 ERR1769398_1089 ERR1769398_1112 ERR1769398_1114 ERR1769398_1129 ERR1769398_1207 ERR1769398_1288 ERR1769398_1290 ERR1769398_1336 ERR1769398_1367 ERR1769398_1378 ERR1769398_1381 ERR1769398_1433 ERR1769398_1444 ERR1769398_1528 ERR1769398_1570 ERR1769398_1615 ERR1769398_1621 ERR1769398_1628 ERR1769398_1663 ERR1769398_1703 ERR1769398_1706 ERR1769398_1728 ERR1769398_1743 ERR1769398_1748 ERR1769398_1749 ERR1769398_1781 ERR1769398_1805 ERR1769398_1826 ERR1769398_1854 ERR1769398_1870 ERR1769398_1897 ERR1769398_1907 ERR1769398_1916 ERR1769398_1925 ERR1769398_1938 ERR1769398_1950 ERR1769398_1987 ERR1769398_1990 ERR1769398_2008 ERR1769398_2023 ERR1769398_2026 ERR1769398_2085 ERR1769398_2123 ERR1769398_2125 ERR1769398_2126 ERR1769398_2143 ERR1769398_2150 ERR1769398_2153 ERR1769398_2174 ERR1769398_2190 ERR1769398_2233 ERR1769398_2280 ERR1769398_2299 ERR1769398_2318 ERR1769398_2339 ERR1769398_2377 ERR1769398_2429 ERR1769398_2456 ERR1769398_2457 ERR1769398_2471 ERR1769398_2501 ERR1769398_2537 ERR1769398_2555 ERR1769398_2580 ERR1769398_2581 ERR1769398_2586 ERR1769398_2602 ERR1769398_2686 ERR1769398_2709 ERR1769398_2716 ERR1769398_2720 ERR1769398_2725 ERR1769398_2726 ERR1769398_2741 ERR1769398_2772 ERR1769398_2785 ERR1769398_2794 ERR1769398_2825 ERR1769398_2843 ERR1769398_2918 ERR1769398_2939 ERR1769398_2948 ERR1769398_2963 ERR1769398_3010 ERR1769398_3037 ERR1769398_3094 ERR1769398_3123 ERR1769398_3168 ERR1769398_3206 ERR1769398_3215 ERR1769398_3221 ERR1769398_3232 ERR1769398_3234 ERR1769398_3278 ERR1769398_3290 ERR1769398_3301 ERR1769398_3309 ERR1769398_3328 ERR1769398_3329 ERR1769398_3335 ERR1769398_3354 ERR1769398_3442 ERR1769398_3468 ERR1769398_3515 ERR1769398_3538 ERR1769398_3540 ERR1769398_3548 ERR1769398_3612 ERR1769398_3651 ERR1769398_3706 ERR1769398_3742 ERR1769398_3761 ERR1769398_3762 ERR1769398_3787 ERR1769398_3802 ERR1769398_3816 ERR1769398_3824 ERR1769398_3827 ERR1769398_3830 ERR1769398_3834 ERR1769398_3888 ERR1769398_3891 ERR1769398_3994 ERR1769398_3997 ERR1769398_3998 ERR1769398_4019 ERR1769398_4020 ERR1769398_4043 ERR1769398_4055 ERR1769398_4087 ERR1769398_4092 ERR1769398_4095 ERR1769398_4126 ERR1769398_4128 ERR1769398_4133 ERR1769398_4136 ERR1769398_4155 ERR1769398_4165 ERR1769398_4211 ERR1769398_4243 ERR1769398_4261 ERR1769398_4338 ERR1769398_4372 ERR1769398_4398 ERR1769398_4458 ERR1769398_4501 ERR1769398_4502 ERR1769398_4521 ERR1769398_4608 ERR1769398_4612 ERR1769398_4619 ERR1769398_4635 ERR1769398_4639 ERR1769398_4687 ERR1769398_4730 ERR1769398_4731 ERR1769398_4735 ERR1769398_4745 ERR1769398_4748 ERR1769398_4757 ERR1769398_4765 ERR1769398_4797 ERR1769398_4801 ERR1769398_4802 ERR1769398_4823 ERR1769398_4839 ERR1769398_4841 ERR1769398_4853 ERR1769398_4889 ERR1769398_4900 ERR1769398_4917 ERR1769398_4925 ERR1769398_4927 ERR1769398_4934 ERR1769398_5004 ERR1769398_5008 ERR1769398_5067 ERR1769398_5072 ERR1769398_5103 ERR1769398_5139 ERR1769398_5172 ERR1769398_5174 ERR1769398_5191 ERR1769398_5197 ERR1769398_5198 ERR1769398_5204 ERR1769398_5216 ERR1769398_5266 ERR1769398_5283 ERR1769398_5285 ERR1769398_5287 ERR1769398_5298 ERR1769398_5308 ERR1769398_5314 ERR1769398_5317 ERR1769398_5324 ERR1769398_5343 ERR1769398_5404 ERR1769398_5434 ERR1769398_5467 ERR1769398_5484 ERR1769398_5494 ERR1769398_5504 ERR1769398_5543 ERR1769398_5546 ERR1769398_5619 ERR1769398_5644 ERR1769398_5686 ERR1769398_5694 ERR1769398_5719 ERR1769398_5727 ERR1769398_5729 ERR1769398_5734 ERR1769398_5735 ERR1769398_5750 ERR1769398_5794 ERR1769398_5818 ERR1769398_5825 ERR1769398_5826 ERR1769398_5829 ERR1769398_5859 ERR1769398_5864 ERR1769398_5867 ERR1769398_5883 ERR1769398_5904 ERR1769398_5905 ERR1769398_5914 ERR1769398_5933 ERR1769398_5973 ERR1769398_6140 ERR1769398_6143 ERR1769398_6162 ERR1769398_6266 ERR1769398_6292 ERR1769398_6306 ERR1769398_6308 ERR1769398_6339 ERR1769398_6350 ERR1769398_6372 ERR1769398_6401 ERR1769398_6413 ERR1769398_6523 ERR1769398_6587 ERR1769398_6628 ERR1769398_6635 ERR1769398_6650 ERR1769398_6657 ERR1769398_6670 ERR1769398_6674 ERR1769398_6680 ERR1769398_6681 ERR1769398_6692 ERR1769398_6705 ERR1769398_6717 ERR1769398_6718 ERR1769398_6749 ERR1769398_6751 ERR1769398_6757 ERR1769398_6786 ERR1769398_6803 ERR1769398_6891 ERR1769398_6897 ERR1769398_6919 ERR1769398_6932 ERR1769398_6949 ERR1769398_6951 ERR1769398_6958 ERR1769398_6967 ERR1769398_6975 ERR1769398_6984 ERR1769398_6990 ERR1769398_7043 ERR1769398_7048 ERR1769398_7057 ERR1769398_7105 ERR1769398_7117 ERR1769398_7148 ERR1769398_7170 ERR1769398_7173 ERR1769398_7205 ERR1769398_7219 ERR1769398_7265 ERR1769398_7271 ERR1769398_7272 ERR1769398_7273 ERR1769398_7296 ERR1769398_7297 ERR1769398_7313 ERR1769398_7335 ERR1769398_7340 ERR1769398_7349 ERR1769398_7383 ERR1769398_7410 ERR1769398_7433 ERR1769398_7434 ERR1769398_7439 ERR1769398_7467 ERR1769398_7485 ERR1769398_7488 ERR1769398_7505 ERR1769398_7507 ERR1769398_7581 ERR1769398_7589 ERR1769398_7590 ERR1769398_7597 ERR1769398_7622 ERR1769398_7698 ERR1769398_7714 ERR1769398_7715 ERR1769398_7783 ERR1769398_7797 ERR1769398_7818 ERR1769398_7859 ERR1769398_7870 ERR1769398_7931 ERR1769398_7991 ERR1769398_8015 ERR1769398_8034 ERR1769398_8060 ERR1769398_8072 ERR1769398_8091 ERR1769398_8094 ERR1769398_8095 ERR1769398_8118 ERR1769398_8163 ERR1769398_8173 ERR1769398_8194 ERR1769398_8199 ERR1769398_8209 ERR1769398_8217 ERR1769398_8224 ERR1769398_8229 ERR1769398_8287 ERR1769398_8317 ERR1769398_8325 ERR1769398_8388 ERR1769398_8400 ERR1769398_8401 ERR1769398_8421 ERR1769398_8480 ERR1769398_8510 ERR1769398_8559 ERR1769398_8581 ERR1769398_8596 ERR1769398_8598 ERR1769398_8606 ERR1769398_8612 ERR1769398_8616 ERR1769398_8621 ERR1769398_8625 ERR1769398_8627 ERR1769398_8716 ERR1769398_8723 ERR1769398_8727 ERR1769398_8768 ERR1769398_8769 ERR1769398_8782 ERR1769398_8871 ERR1769398_8898 ERR1769398_8923 ERR1769398_8945 ERR1769398_8985 ERR1769398_8997 ERR1769398_9022 ERR1769398_9041 ERR1769398_9091 ERR1769398_9096 ERR1769398_9107 ERR1769398_9123 ERR1769398_9208 ERR1769398_9215 ERR1769398_9224 ERR1769398_9290 ERR1769398_9292 ERR1769398_9300 ERR1769398_9333 ERR1769398_9336 ERR1769398_9349 ERR1769398_9362 ERR1769398_9363 ERR1769398_9371 ERR1769398_9414 ERR1769398_9443 ERR1769398_9553 ERR1769398_9562 ERR1769398_9576 ERR1769398_9581 ERR1769398_9587 ERR1769398_9605 ERR1769398_9611 ERR1769398_9618 ERR1769398_9619 ERR1769398_9622 ERR1769398_9669 ERR1769398_9688 ERR1769398_9718 ERR1769398_9721 ERR1769398_9730 ERR1769398_9761 ERR1769398_9763 ERR1769398_9770 ERR1769398_9778 ERR1769398_9818 ERR1769398_9819 ERR1769398_9837 ERR1769398_9840 ERR1769398_9841 ERR1769398_9844 ERR1769398_9900 ERR1769398_9902 ERR1769398_9904 ERR1769398_9908 ERR1769398_9915 ERR1769398_9961 ERR1769398_9970 ERR1769398_9971 ERR1769398_9982 ERR1769398_10030 ERR1769398_10031 ERR1769398_10032 ERR1769398_10039 ERR1769398_10041 ERR1769398_10099 ERR1769398_10109 ERR1769398_10128 ERR1769398_10137 ERR1769398_10147 ERR1769398_10154 ERR1769398_10193 ERR1769398_10201 ERR1769398_10202 ERR1769398_10213 ERR1769398_10232 ERR1769398_10242 ERR1769398_10340 ERR1769398_10355 ERR1769398_10383 ERR1769398_10409 ERR1769398_10509 ERR1769398_10513 ERR1769398_10516 ERR1769398_10560 ERR1769398_10599 ERR1769398_10611 ERR1769398_10613 ERR1769398_10614 ERR1769398_10635 ERR1769398_10680 ERR1769398_10694 ERR1769398_10748 ERR1769398_10754 ERR1769398_10796 ERR1769398_10840 ERR1769398_10845 ERR1769398_10865 ERR1769398_10893 ERR1769398_10942 ERR1769398_10949 ERR1769398_10968 ERR1769398_11043 ERR1769398_11061 ERR1769398_11084 ERR1769398_11090 ERR1769398_11092 ERR1769398_11095 ERR1769398_11117 ERR1769398_11119 ERR1769398_11129 ERR1769398_11130 ERR1769398_11143 ERR1769398_11224 ERR1769398_11240 ERR1769398_11336 ERR1769398_11366 ERR1769398_11367 ERR1769398_11371 ERR1769398_11372 ERR1769398_11383 ERR1769398_11431 ERR1769398_11443 ERR1769398_11450 ERR1769398_11451 ERR1769398_11506 ERR1769398_11540 ERR1769398_11541 ERR1769398_11570 ERR1769398_11624 ERR1769398_11636 ERR1769398_11666 ERR1769398_11697 ERR1769398_11789 ERR1769398_11801 ERR1769398_11819 ERR1769398_11846 ERR1769398_11856 ERR1769398_11897 ERR1769398_11911 ERR1769398_11947 ERR1769398_11948 ERR1769398_11951 ERR1769398_12007 ERR1769398_12022 ERR1769398_12028 ERR1769398_12053 ERR1769398_12054 ERR1769398_12078 ERR1769398_12092 ERR1769398_12110 ERR1769398_12243 ERR1769398_12257 ERR1769398_12309 ERR1769398_12313 ERR1769398_12413 ERR1769398_12417 ERR1769398_12449 ERR1769398_12485 ERR1769398_12492 ERR1769398_12514 ERR1769398_12578 ERR1769398_12597 ERR1769398_12599 ERR1769398_12610 ERR1769398_12615 ERR1769398_12618 ERR1769398_12622 ERR1769398_12671 ERR1769398_12676 ERR1769398_12729 ERR1769398_12751 ERR1769398_12804 ERR1769398_12825 ERR1769398_12846 ERR1769398_12942 ERR1769398_12962 ERR1769398_12981 ERR1769398_12988 ERR1769398_12992 ERR1769398_12997 ERR1769398_13033 ERR1769398_13035 ERR1769398_13044 ERR1769398_13049 ERR1769398_13187 ERR1769398_13224 ERR1769398_13231 ERR1769398_13250 ERR1769398_13282 ERR1769398_13305 ERR1769398_13324 ERR1769398_13389 ERR1769398_13496 ERR1769398_13501 ERR1769398_13504 ERR1769398_13525 ERR1769398_13526 ERR1769398_13542 ERR1769398_13567 ERR1769398_13592 ERR1769398_13618 ERR1769398_13624 ERR1769398_13653 ERR1769398_13668 ERR1769398_13680 ERR1769398_13708 ERR1769398_13733 ERR1769398_13774 ERR1769398_13800 ERR1769398_13831 ERR1769398_13834 ERR1769398_13840 ERR1769398_13845 ERR1769398_13858 ERR1769398_13876 ERR1769398_13900 ERR1769398_13915 ERR1769398_13917 ERR1769398_13918 ERR1769398_13926 ERR1769398_13980 ERR1769398_13987 ERR1769398_14001 ERR1769398_14010 ERR1769398_14011 ERR1769398_14058 ERR1769398_14082 ERR1769398_14090 ERR1769398_14093 ERR1769398_14116 ERR1769398_14153 ERR1769398_14170 ERR1769398_14171 ERR1769398_14180 ERR1769398_14201 ERR1769398_14218 ERR1769398_14259 ERR1769398_14267 ERR1769398_14270 ERR1769398_14272 ERR1769398_14299 ERR1769398_14397 ERR1769398_14400 ERR1769398_14437 ERR1769398_14440 ERR1769398_14441 ERR1769398_14442 ERR1769398_14449 ERR1769398_14465 ERR1769398_14492 ERR1769398_14570 ERR1769398_14571 ERR1769398_14641 ERR1769398_14642 ERR1769398_14697 ERR1769398_14716 ERR1769398_14724 ERR1769398_14729 ERR1769398_14735 ERR1769398_14752 ERR1769398_14784 ERR1769398_14792 ERR1769398_14794 ERR1769398_14813 ERR1769398_14871 ERR1769398_14879 ERR1769398_14881 ERR1769398_14906 ERR1769398_14925 ERR1769398_14930 ERR1769398_14933 ERR1769398_14939 ERR1769398_14962 ERR1769398_14974 ERR1769398_14989 ERR1769398_15047 ERR1769398_15065 ERR1769398_15089 ERR1769398_15124 ERR1769398_15128 ERR1769398_15143 ERR1769398_15208 ERR1769398_15211 ERR1769398_15228 ERR1769398_15238 ERR1769398_15287 ERR1769398_15288 ERR1769398_15302 ERR1769398_15322 ERR1769398_15377 ERR1769398_15378 ERR1769398_15432 ERR1769398_15446 ERR1769398_15476 ERR1769398_15480 ERR1769398_15488 ERR1769398_15507 ERR1769398_15510 ERR1769398_15541 ERR1769398_15578 ERR1769398_15603 ERR1769398_15607 ERR1769398_15608 ERR1769398_15612 ERR1769398_15622 ERR1769398_15654 ERR1769398_15659 ERR1769398_15674 ERR1769398_15684 ERR1769398_15703 ERR1769398_15788 ERR1769398_15792 ERR1769398_15822 ERR1769398_15871 ERR1769398_15897 ERR1769398_15899 ERR1769398_15900 ERR1769398_15924 ERR1769398_15982 ERR1769398_16023 ERR1769398_16072 ERR1769398_16073 ERR1769398_16092 ERR1769398_16104 ERR1769398_16105 ERR1769398_16180 ERR1769398_16212 ERR1769398_16233 ERR1769398_16262 ERR1769398_16269 ERR1769398_16279 ERR1769398_16285 ERR1769398_16289 ERR1769398_16324 ERR1769398_16351 ERR1769398_16366 ERR1769398_16367 ERR1769398_16383 ERR1769398_16474 ERR1769398_16527 ERR1769398_16558 ERR1769398_16609 ERR1769398_16663 ERR1769398_16672 ERR1769398_16676 ERR1769398_16691 ERR1769398_16710 ERR1769398_16715 ERR1769398_16749 ERR1769398_16773 ERR1769398_16792 ERR1769398_16793 ERR1769398_16798 ERR1769398_16826 ERR1769398_16865 ERR1769398_16886 ERR1769398_16924 ERR1769398_16925 ERR1769398_17008 ERR1769398_17009 ERR1769398_17020 ERR1769398_17037 ERR1769398_17091 ERR1769398_17118 ERR1769398_17119 ERR1769398_17120 ERR1769398_17124 ERR1769398_17132 ERR1769398_17211 ERR1769398_17241 ERR1769398_17254 ERR1769398_17259 ERR1769398_17290 ERR1769398_17325 ERR1769398_17337 ERR1769398_17366 ERR1769398_17409 ERR1769398_17423 ERR1769398_17440 ERR1769398_17456 ERR1769398_17484 ERR1769398_17524 ERR1769398_17544 ERR1769398_17599 ERR1769398_17606 ERR1769398_17619 ERR1769398_17634 ERR1769398_17669 ERR1769398_17678 ERR1769398_17683 ERR1769398_17692 ERR1769398_17701 ERR1769398_17702 ERR1769398_17710 ERR1769398_17716 ERR1769398_17817 ERR1769398_17825 ERR1769398_17853 ERR1769398_17860 ERR1769398_17884 ERR1769398_17912 ERR1769398_17920 ERR1769398_17925 ERR1769398_17933 ERR1769398_17957 ERR1769398_17958 ERR1769398_17961 ERR1769398_17970 ERR1769398_17985 ERR1769398_18027 ERR1769398_18029 ERR1769398_18058 ERR1769398_18060 ERR1769398_18069 ERR1769398_18081 ERR1769398_18083 ERR1769398_18093 ERR1769398_18120 ERR1769398_18173 ERR1769398_18190 ERR1769398_18208 ERR1769398_18225 ERR1769398_18261 ERR1769398_18270 ERR1769398_18294 ERR1769398_18314 ERR1769398_18363 ERR1769398_18423 ERR1769398_18427 ERR1769398_18436 ERR1769398_18463 ERR1769398_18469 ERR1769398_18482 ERR1769398_18500 ERR1769398_18544 ERR1769398_18572 ERR1769398_18632 ERR1769398_18647 ERR1769398_18667 ERR1769398_18717 ERR1769398_18771 ERR1769398_18799 ERR1769398_18822 ERR1769398_18849 ERR1769398_18872 ERR1769398_18873 ERR1769398_18905 ERR1769398_18915 ERR1769398_18970 ERR1769398_18973 ERR1769398_19708 ERR1769398_20062 ERR1769398_20758 ERR1769398_20759 ERR1769398_20820 ERR1769398_21098 ERR1769398_21447 ERR1769398_21507 ERR1769398_21556 ERR1769398_21573 ERR1769398_21605 ERR1769398_22064 ERR1769398_22317 ERR1769398_22347 ERR1769398_22535 ERR1769398_22687 ERR1769398_22696 ERR1769398_22733 ERR1769398_22769 ERR1769398_22849 ERR1769398_23115 ERR1769398_23157 ERR1769398_23467 ERR1769398_23510 ERR1769398_23612 ERR1769398_24068 ERR1769398_24178 ERR1769398_24252 ERR1769398_24608 ERR1769398_24657 ERR1769398_24690 ERR1769398_24755 ERR1769398_24773 ERR1769398_24952 ERR1769398_25111 ERR1769398_25216 ERR1769398_25269 ERR1769398_25325 ERR1769398_25522 ERR1769398_26007 ERR1769398_26117 ERR1769398_26295 ERR1769398_26700 ERR1769398_26737 ERR1769398_26886 ERR1769398_26955 ERR1769398_27166 ERR1769398_27297 ERR1769398_27352 ERR1769398_27443 ERR1769398_27485 ERR1769398_27524 ERR1769398_27733 ERR1769398_27796 ERR1769398_27884 ERR1769399_217 ERR1769399_472 ERR1769399_1757 ERR1769399_2027 ERR1769399_2114 ERR1769399_2261 ERR1769399_2307 ERR1769399_2384 ERR1769399_2531 ERR1769399_2753 ERR1769399_2809 ERR1769399_4186 ERR1769399_4195 ERR1769399_4293 ERR1769399_4811 ERR1769399_5007 ERR1769399_5578 ERR1769399_5605 ERR1769399_5742 ERR1769399_6296 ERR1769399_6446 ERR1769399_6454 ERR1769399_6566 ERR1769399_6567 ERR1769399_6835 ERR1769399_7007 ERR1769399_7527 ERR1769399_9092 ERR1769399_9243 ERR1769399_9621 ERR1769399_10370 ERR1769399_10381 ERR1769399_10397 ERR1769399_10737 ERR1769399_11473 ERR1769399_11543 ERR1769399_11576 ERR1769399_11750 ERR1769399_12042 ERR1769399_12077 ERR1769399_12437 ERR1769399_12469 ERR1769399_12758 ERR1769399_12842 ERR1769399_12882 ERR1769399_12883 ERR1769399_14332 ERR1769399_14418 ERR1769399_14812 ERR1769399_14908 ERR1769399_15586 ERR1769399_15645 ERR1769399_16280 ERR1769399_16540 ERR1769399_16848 ERR1769399_17028 ERR1769399_17266 ERR1769399_17939 ERR1769399_20363 ERR1769399_21834 ERR1769399_26826 ERR1769399_26974 ERR1769399_26975 ERR1769399_27060 ERR1769399_27215 ERR1769399_27247 ERR1769399_27301 ERR1769399_27586 ERR1769399_27665 ERR1769399_27746 ERR1769399_27747 ERR1769400_58 ERR1769400_104 ERR1769400_121 ERR1769400_218 ERR1769400_341 ERR1769400_364 ERR1769400_442 ERR1769400_455 ERR1769400_529 ERR1769400_703 ERR1769400_809 ERR1769400_822 ERR1769400_1103 ERR1769400_1137 ERR1769400_1353 ERR1769400_1366 ERR1769400_1367 ERR1769400_1631 ERR1769400_1757 ERR1769400_1932 ERR1769400_1976 ERR1769400_1997 ERR1769400_2170 ERR1769400_2315 ERR1769400_2817 ERR1769400_2895 ERR1769400_3079 ERR1769400_3152 ERR1769400_3155 ERR1769400_3180 ERR1769400_3256 ERR1769400_3709 ERR1769400_3780 ERR1769400_3850 ERR1769400_3908 ERR1769400_3947 ERR1769400_4120 ERR1769400_4275 ERR1769400_4321 ERR1769400_4342 ERR1769400_4497 ERR1769400_4506 ERR1769400_4616 ERR1769400_5066 ERR1769400_5199 ERR1769400_5302 ERR1769400_5314 ERR1769400_5520 ERR1769400_5559 ERR1769400_5621 ERR1769400_5681 ERR1769400_5872 ERR1769400_6117 ERR1769400_6133 ERR1769400_6237 ERR1769400_6259 ERR1769400_6275 ERR1769400_6334 ERR1769400_6341 ERR1769400_6364 ERR1769400_6391 ERR1769400_6542 ERR1769400_6606 ERR1769400_6671 ERR1769400_6712 ERR1769400_6747 ERR1769400_6765 ERR1769400_6898 ERR1769400_7581 ERR1769400_7601 ERR1769400_7625 ERR1769400_7745 ERR1769400_7819 ERR1769400_7958 ERR1769400_8011 ERR1769400_8012 ERR1769400_8055 ERR1769400_8108 ERR1769400_8246 ERR1769400_8488 ERR1769400_8700 ERR1769400_8807 ERR1769400_8956 ERR1769400_9004 ERR1769400_9035 ERR1769400_9263 ERR1769400_9279 ERR1769400_9519 ERR1769400_9613 ERR1769400_9932 ERR1769400_9963 ERR1769400_9969 ERR1769400_10034 ERR1769400_10053 ERR1769400_10063 ERR1769400_10193 ERR1769400_10222 ERR1769400_10223 ERR1769400_10521 ERR1769400_10606 ERR1769400_10637 ERR1769400_10884 ERR1769400_10933 ERR1769400_11649 ERR1769400_12540 ERR1769400_13999 ERR1769400_14523 ERR1769400_14712 ERR1769400_15213 ERR1769400_15393 ERR1769400_15439 ERR1769400_16358 ERR1769400_16387 ERR1769400_16453 ERR1769400_16485 ERR1769400_16648 ERR1769400_16857 ERR1769400_16868 ERR1769400_17041 ERR1769400_17256 ERR1769400_17311 ERR1769400_17462 ERR1769400_17586 ERR1769400_17673 ERR1769400_17674 ERR1769400_17896 ERR1769400_17911 ERR1769400_18036 ERR1769400_18298 ERR1769400_18314 ERR1769400_18440 ERR1769400_18593 ERR1769400_18720 ERR1769400_18753 ERR1769400_19055 ERR1769400_19123 ERR1769400_19211 ERR1769400_19212 ERR1769400_19214 ERR1769400_19239 ERR1769400_19360 ERR1769400_19385 ERR1769400_19418 ERR1769400_19532 ERR1769400_19533 ERR1769400_19655 ERR1769400_19675 ERR1769400_19716 ERR1769400_19837 ERR1769400_19914 ERR1769400_19922 ERR1769400_19928 ERR1769400_20080 ERR1769400_20116 ERR1769400_20318 ERR1769400_20453 ERR1769400_20584 ERR1769400_20699 ERR1769400_20924 ERR1769400_20963 ERR1769400_21104 ERR1769400_21115 ERR1769400_21117 ERR1769400_21134 ERR1769400_21232 ERR1769400_21295 ERR1769400_21611 ERR1769400_21640 ERR1769400_21642 ERR1769400_21895 ERR1769400_21950 ERR1769400_22135 ERR1769400_22158 ERR1769400_22207 ERR1769400_22298 ERR1769400_22319 ERR1769400_22742 ERR1769400_22765 ERR1769400_22783 ERR1769400_22883 ERR1769400_22906 ERR1769400_23113 ERR1769400_23175 ERR1769400_23298 ERR1769400_23559 ERR1769400_23738 ERR1769400_23775 ERR1769400_24520 ERR1769400_24676 ERR1769400_24816 ERR1769400_25350 ERR1769400_25376 ERR1769400_25422 ERR1769400_25423 ERR1769400_25660 ERR1769400_25728 ERR1769400_25747 ERR1769400_25978 ERR1769400_26000 ERR1769400_26023 ERR1769400_26255 ERR1769400_26274 ERR1769400_26283 ERR1769400_26394 ERR1769400_26404 ERR1769400_26508 ERR1769400_26524 ERR1769400_26590 ERR1769400_26665 ERR1769400_26720 ERR1769400_26731 ERR1769400_26957 ERR1769400_26985 ERR1769400_27014 ERR1769400_27025 ERR1769400_27061 ERR1769400_27145 ERR1769400_27167 ERR1769400_27199 ERR1769400_27505 ERR1769400_27508 ERR1769400_27636 ERR1769402_132 ERR1769402_278 ERR1769402_334 ERR1769402_335 ERR1769402_415 ERR1769402_436 ERR1769402_437 ERR1769402_447 ERR1769402_667 ERR1769402_706 ERR1769402_709 ERR1769402_719 ERR1769402_789 ERR1769402_849 ERR1769402_869 ERR1769402_980 ERR1769402_1107 ERR1769402_1108 ERR1769402_1110 ERR1769402_1150 ERR1769402_1172 ERR1769402_1264 ERR1769402_1267 ERR1769402_1274 ERR1769402_1334 ERR1769402_1344 ERR1769402_1352 ERR1769402_1401 ERR1769402_1703 ERR1769402_1836 ERR1769402_1837 ERR1769402_1851 ERR1769402_1872 ERR1769402_1873 ERR1769402_2099 ERR1769402_2347 ERR1769402_2348 ERR1769402_2387 ERR1769402_2418 ERR1769402_2454 ERR1769402_2648 ERR1769402_2958 ERR1769402_3050 ERR1769402_3131 ERR1769402_3197 ERR1769402_3512 ERR1769402_3618 ERR1769402_3619 ERR1769402_3789 ERR1769402_3803 ERR1769402_3811 ERR1769402_3821 ERR1769402_3841 ERR1769402_4035 ERR1769402_4131 ERR1769402_4408 ERR1769402_4447 ERR1769402_4505 ERR1769402_4522 ERR1769402_4567 ERR1769402_4611 ERR1769402_4690 ERR1769402_4765 ERR1769402_5010 ERR1769402_5064 ERR1769402_5085 ERR1769402_5177 ERR1769402_5190 ERR1769402_5388 ERR1769402_5421 ERR1769402_5451 ERR1769402_5486 ERR1769402_5605 ERR1769402_5606 ERR1769402_5656 ERR1769402_5693 ERR1769402_5757 ERR1769402_6033 ERR1769402_6112 ERR1769402_6127 ERR1769402_6190 ERR1769402_6211 ERR1769402_6330 ERR1769402_6463 ERR1769402_6524 ERR1769402_6633 ERR1769402_6698 ERR1769402_6720 ERR1769402_6724 ERR1769402_6738 ERR1769402_6746 ERR1769402_6747 ERR1769402_6789 ERR1769402_6847 ERR1769402_6924 ERR1769402_6927 ERR1769402_6933 ERR1769402_7034 ERR1769402_7040 ERR1769402_7145 ERR1769402_7244 ERR1769402_7387 ERR1769402_7657 ERR1769402_7739 ERR1769402_7767 ERR1769402_7832 ERR1769402_7908 ERR1769402_8062 ERR1769402_8064 ERR1769402_8133 ERR1769402_8208 ERR1769402_8223 ERR1769402_8355 ERR1769402_8359 ERR1769402_8522 ERR1769402_8654 ERR1769402_8817 ERR1769402_8824 ERR1769402_9118 ERR1769402_9139 ERR1769402_9235 ERR1769402_9270 ERR1769402_9413 ERR1769402_9515 ERR1769402_9683 ERR1769402_9739 ERR1769402_9741 ERR1769402_9872 ERR1769402_10037 ERR1769402_10225 ERR1769402_10462 ERR1769402_10463 ERR1769402_10517 ERR1769402_10649 ERR1769402_10732 ERR1769402_10744 ERR1769402_10784 ERR1769402_10797 ERR1769402_10822 ERR1769402_10846 ERR1769402_10886 ERR1769402_10961 ERR1769402_11025 ERR1769402_11093 ERR1769402_11094 ERR1769402_11121 ERR1769402_11123 ERR1769402_11128 ERR1769402_11214 ERR1769402_11218 ERR1769402_11255 ERR1769402_11286 ERR1769402_11353 ERR1769402_11409 ERR1769402_11425 ERR1769402_11427 ERR1769402_11535 ERR1769402_11548 ERR1769402_11744 ERR1769402_11914 ERR1769402_11943 ERR1769402_12113 ERR1769402_12174 ERR1769402_12250 ERR1769402_12272 ERR1769402_12319 ERR1769402_12327 ERR1769402_12392 ERR1769402_12394 ERR1769402_12419 ERR1769402_12421 ERR1769402_12425 ERR1769402_12501 ERR1769402_12539 ERR1769402_12679 ERR1769402_12698 ERR1769402_12716 ERR1769402_12852 ERR1769402_12853 ERR1769402_12923 ERR1769402_13007 ERR1769402_13026 ERR1769402_13056 ERR1769402_13084 ERR1769402_13329 ERR1769402_13338 ERR1769402_13517 ERR1769402_13607 ERR1769402_13660 ERR1769402_13717 ERR1769402_13857 ERR1769402_13955 ERR1769402_14006 ERR1769402_14016 ERR1769402_14104 ERR1769402_14147 ERR1769402_14182 ERR1769402_14300 ERR1769402_14309 ERR1769402_15174 ERR1769402_15296 ERR1769402_15423 ERR1769402_15583 ERR1769402_16533 ERR1769402_16843 ERR1769402_16987 ERR1769402_17491 ERR1769402_18407 ERR1769402_18600 ERR1769402_18678 ERR1769402_19377 ERR1769402_19635 ERR1769402_19877 ERR1769402_20238 ERR1769402_20307 ERR1769402_20620 ERR1769402_20696 ERR1769402_20953 ERR1769402_21166 ERR1769402_21339 ERR1769402_21340 ERR1769402_21580 ERR1769402_21668 ERR1769402_21744 ERR1769402_21772 ERR1769402_21777 ERR1769402_21792 ERR1769402_22045 ERR1769402_22056 ERR1769402_22077 ERR1769402_22098 ERR1769402_22099 ERR1769402_22256 ERR1769402_22291 ERR1769402_22314 ERR1769402_22345 ERR1769402_22384 ERR1769402_22433 ERR1769402_22472 ERR1769402_22567 ERR1769402_22663 ERR1769402_22673 ERR1769402_22756 ERR1769402_23073 ERR1769402_23094 ERR1769402_23300 ERR1769402_23366 ERR1769402_23516 ERR1769402_23702 ERR1769402_23728 ERR1769402_23853 ERR1769402_23895 ERR1769402_23913 ERR1769402_23951 ERR1769402_24212 ERR1769402_24224 ERR1769402_24240 ERR1769402_24300 ERR1769402_24353 ERR1769402_24485 ERR1769402_24527 ERR1769402_24794 ERR1769402_24900 ERR1769402_24965 ERR1769402_24985 ERR1769402_25080 ERR1769402_25195 ERR1769402_25248 ERR1769402_25285 ERR1769402_25286 ERR1769402_25294 ERR1769402_25350 ERR1769402_25421 ERR1769402_25445 ERR1769402_25764 ERR1769402_25765 ERR1769402_25905 ERR1769402_25947 ERR1769402_25957 ERR1769402_26003 ERR1769402_26015 ERR1769402_26068 ERR1769402_26159 ERR1769402_26170 ERR1769402_26235 ERR1769402_26244 ERR1769402_26451 ERR1769402_26461 ERR1769402_26628 ERR1769402_26643 ERR1769402_26663 ERR1769402_26686 ERR1769402_26730 ERR1769402_26880 ERR1769402_26934 ERR1769402_27114 ERR1769402_27143 ERR1769402_27183 ERR1769402_27543 ERR1769402_27689 ERR1769402_27725 ERR1769402_27743 ERR1769402_27758 ERR1769402_27811 ERR1769402_27903 ERR1769402_27918 ERR1769403_42 ERR1769403_70 ERR1769403_124 ERR1769403_137 ERR1769403_266 ERR1769403_366 ERR1769403_477 ERR1769403_758 ERR1769403_793 ERR1769403_872 ERR1769403_1334 ERR1769403_1431 ERR1769403_1578 ERR1769403_1646 ERR1769403_1710 ERR1769403_2071 ERR1769403_2134 ERR1769403_2167 ERR1769403_2343 ERR1769403_2363 ERR1769403_2410 ERR1769403_2438 ERR1769403_2491 ERR1769403_2587 ERR1769403_2602 ERR1769403_2696 ERR1769403_2699 ERR1769403_2781 ERR1769403_3041 ERR1769403_3057 ERR1769403_3058 ERR1769403_3140 ERR1769403_3178 ERR1769403_3219 ERR1769403_3289 ERR1769403_3340 ERR1769403_3387 ERR1769403_3423 ERR1769403_3440 ERR1769403_3441 ERR1769403_3471 ERR1769403_3520 ERR1769403_3542 ERR1769403_3555 ERR1769403_3638 ERR1769403_3681 ERR1769403_3696 ERR1769403_3832 ERR1769403_3850 ERR1769403_3909 ERR1769403_4032 ERR1769403_4105 ERR1769403_4192 ERR1769403_4193 ERR1769403_4268 ERR1769403_4298 ERR1769403_4419 ERR1769403_4548 ERR1769403_4646 ERR1769403_4730 ERR1769403_4869 ERR1769403_5030 ERR1769403_5041 ERR1769403_5065 ERR1769403_5586 ERR1769403_5652 ERR1769403_5741 ERR1769403_5856 ERR1769403_5862 ERR1769403_5870 ERR1769403_6012 ERR1769403_6035 ERR1769403_6036 ERR1769403_6062 ERR1769403_6465 ERR1769403_6570 ERR1769403_6585 ERR1769403_6588 ERR1769403_6643 ERR1769403_6649 ERR1769403_6652 ERR1769403_6724 ERR1769403_6803 ERR1769403_6865 ERR1769403_6912 ERR1769403_6917 ERR1769403_7032 ERR1769403_7063 ERR1769403_7072 ERR1769403_7121 ERR1769403_7158 ERR1769403_7168 ERR1769403_7187 ERR1769403_7244 ERR1769403_7381 ERR1769403_7383 ERR1769403_7584 ERR1769403_7646 ERR1769403_7948 ERR1769403_8032 ERR1769403_8064 ERR1769403_8065 ERR1769403_8078 ERR1769403_8080 ERR1769403_8180 ERR1769403_8193 ERR1769403_8327 ERR1769403_8328 ERR1769403_8334 ERR1769403_8409 ERR1769403_8422 ERR1769403_8444 ERR1769403_8551 ERR1769403_8619 ERR1769403_8634 ERR1769403_8780 ERR1769403_8813 ERR1769403_9008 ERR1769403_9030 ERR1769403_9066 ERR1769403_9133 ERR1769403_9228 ERR1769403_9259 ERR1769403_9446 ERR1769403_9491 ERR1769403_9510 ERR1769403_9534 ERR1769403_9540 ERR1769403_9923 ERR1769403_9939 ERR1769403_10175 ERR1769403_10274 ERR1769403_10328 ERR1769403_10346 ERR1769403_10375 ERR1769403_10723 ERR1769403_10731 ERR1769403_10807 ERR1769403_10886 ERR1769403_10887 ERR1769403_10964 ERR1769403_11016 ERR1769403_11071 ERR1769403_11123 ERR1769403_11132 ERR1769403_11229 ERR1769403_11256 ERR1769403_11322 ERR1769403_11367 ERR1769403_11532 ERR1769403_11600 ERR1769403_11601 ERR1769403_11910 ERR1769403_12024 ERR1769403_12154 ERR1769403_12177 ERR1769403_12202 ERR1769403_12205 ERR1769403_12230 ERR1769403_12258 ERR1769403_12270 ERR1769403_12344 ERR1769403_12370 ERR1769403_12378 ERR1769403_12430 ERR1769403_12482 ERR1769403_12777 ERR1769403_12778 ERR1769403_12797 ERR1769403_12838 ERR1769403_12902 ERR1769403_13047 ERR1769403_13118 ERR1769403_13136 ERR1769403_13192 ERR1769403_13210 ERR1769403_13230 ERR1769403_13280 ERR1769403_13284 ERR1769403_13345 ERR1769403_13995 ERR1769403_13998 ERR1769403_14005 ERR1769403_14079 ERR1769403_14085 ERR1769403_14116 ERR1769403_14162 ERR1769403_14169 ERR1769403_14173 ERR1769403_14410 ERR1769403_14458 ERR1769403_14520 ERR1769403_14575 ERR1769403_14588 ERR1769403_14596 ERR1769403_14642 ERR1769403_14798 ERR1769403_14864 ERR1769403_14890 ERR1769403_14910 ERR1769403_15023 ERR1769403_15117 ERR1769403_15167 ERR1769403_15214 ERR1769403_15389 ERR1769403_15516 ERR1769403_15799 ERR1769403_15866 ERR1769403_15952 ERR1769403_15968 ERR1769403_15988 ERR1769403_16034 ERR1769403_16045 ERR1769403_16050 ERR1769403_16402 ERR1769403_16403 ERR1769403_16488 ERR1769403_16569 ERR1769403_16570 ERR1769403_16577 ERR1769403_16786 ERR1769403_16966 ERR1769403_16967 ERR1769403_17012 ERR1769403_17357 ERR1769403_17374 ERR1769403_17557 ERR1769403_17558 ERR1769403_17585 ERR1769403_17590 ERR1769403_17771 ERR1769403_17791 ERR1769403_17949 ERR1769403_18052 ERR1769403_18088 ERR1769403_18144 ERR1769403_18181 ERR1769403_18195 ERR1769403_18277 ERR1769403_18344 ERR1769403_18823 ERR1769403_18843 ERR1769403_18991 ERR1769403_19067 ERR1769403_19268 ERR1769403_19305 ERR1769403_19383 ERR1769403_19396 ERR1769403_19440 ERR1769403_19481 ERR1769403_19509 ERR1769403_19662 ERR1769403_19885 ERR1769403_19964 ERR1769403_20064 ERR1769403_20114 ERR1769403_20139 ERR1769403_20161 ERR1769403_20185 ERR1769403_20235 ERR1769403_20329 ERR1769403_20441 ERR1769403_20442 ERR1769403_20534 ERR1769403_20644 ERR1769403_20682 ERR1769403_20692 ERR1769403_20764 ERR1769403_20766 ERR1769403_20905 ERR1769403_20987 ERR1769403_21048 ERR1769403_21078 ERR1769403_21329 ERR1769403_21338 ERR1769403_21341 ERR1769403_21425 ERR1769403_21601 ERR1769403_21666 ERR1769403_21746 ERR1769403_21798 ERR1769403_21974 ERR1769403_22096 ERR1769403_22257 ERR1769403_22540 ERR1769403_22541 ERR1769403_22561 ERR1769403_22562 ERR1769403_22597 ERR1769403_22621 ERR1769403_22660 ERR1769403_22747 ERR1769403_22758 ERR1769403_22794 ERR1769403_22826 ERR1769403_22842 ERR1769403_22843 ERR1769403_22852 ERR1769403_22865 ERR1769403_22931 ERR1769403_23036 ERR1769403_23098 ERR1769403_23164 ERR1769403_23205 ERR1769403_23437 ERR1769403_23488 ERR1769403_23495 ERR1769403_23497 ERR1769403_23561 ERR1769403_23613 ERR1769403_23614 ERR1769403_23731 ERR1769403_23797 ERR1769403_23838 ERR1769403_23904 ERR1769403_23979 ERR1769403_23990 ERR1769403_24072 ERR1769403_24278 ERR1769403_24441 ERR1769403_24532 ERR1769403_24726 ERR1769403_24772 ERR1769403_24907 ERR1769403_25028 ERR1769403_25037 ERR1769403_25076 ERR1769403_25087 ERR1769403_25162 ERR1769403_25200 ERR1769403_25211 ERR1769403_25313 ERR1769403_25342 ERR1769403_25379 ERR1769403_25416 ERR1769403_25418 ERR1769403_25572 ERR1769403_25574 ERR1769403_25587 ERR1769403_25670 ERR1769403_25713 ERR1769403_25754 ERR1769403_25798 ERR1769403_25856 ERR1769403_25896 ERR1769403_25945 ERR1769403_26015 ERR1769403_26149 ERR1769403_26191 ERR1769403_26215 ERR1769403_26257 ERR1769403_26335 ERR1769403_26525 ERR1769403_26527 ERR1769403_26554 ERR1769403_26684 ERR1769403_26748 ERR1769403_26851 ERR1769403_26878 ERR1769403_26910 ERR1769403_27046 ERR1769403_27154 ERR1769403_27404 ERR1769403_27470 ERR1769403_27478 ERR1769403_27505 ERR1769403_27518 ERR1769403_27865 ERR1769403_27906 ERR1769403_27914 ERR1769403_27920 ERR1769404_1495 ERR1769404_4429 ERR1769404_5500 ERR1769404_6535 ERR1769404_7624 ERR1769404_7752 ERR1769404_10467 ERR1769404_13342 ERR1769404_14976 ERR1769404_15133 ERR1769404_15441 ERR1769404_15760 ERR1769404_25570 ERR1769405_221 ERR1769405_347 ERR1769405_499 ERR1769405_668 ERR1769405_739 ERR1769405_755 ERR1769405_844 ERR1769405_959 ERR1769405_1078 ERR1769405_1125 ERR1769405_1140 ERR1769405_1395 ERR1769405_1789 ERR1769405_1828 ERR1769405_1904 ERR1769405_1950 ERR1769405_2001 ERR1769405_2250 ERR1769405_2310 ERR1769405_2479 ERR1769405_2486 ERR1769405_2489 ERR1769405_2490 ERR1769405_2518 ERR1769405_2519 ERR1769405_2648 ERR1769405_2651 ERR1769405_2873 ERR1769405_2925 ERR1769405_3090 ERR1769405_3094 ERR1769405_3239 ERR1769405_3368 ERR1769405_3460 ERR1769405_3473 ERR1769405_3768 ERR1769405_3854 ERR1769405_3922 ERR1769405_3927 ERR1769405_3956 ERR1769405_4009 ERR1769405_4419 ERR1769405_4455 ERR1769405_4469 ERR1769405_4566 ERR1769405_4567 ERR1769405_4568 ERR1769405_4703 ERR1769405_4704 ERR1769405_4747 ERR1769405_4748 ERR1769405_4813 ERR1769405_5014 ERR1769405_5118 ERR1769405_5153 ERR1769405_5171 ERR1769405_5179 ERR1769405_5327 ERR1769405_5408 ERR1769405_5414 ERR1769405_5432 ERR1769405_5437 ERR1769405_5473 ERR1769405_5537 ERR1769405_5648 ERR1769405_5682 ERR1769405_5815 ERR1769405_5905 ERR1769405_5932 ERR1769405_6179 ERR1769405_6227 ERR1769405_6262 ERR1769405_6317 ERR1769405_6388 ERR1769405_6583 ERR1769405_6643 ERR1769405_6876 ERR1769405_6886 ERR1769405_6893 ERR1769405_6952 ERR1769405_7082 ERR1769405_7126 ERR1769405_7220 ERR1769405_7295 ERR1769405_7438 ERR1769405_7445 ERR1769405_7686 ERR1769405_7732 ERR1769405_7790 ERR1769405_7854 ERR1769405_7994 ERR1769405_8100 ERR1769405_8160 ERR1769405_8182 ERR1769405_8188 ERR1769405_8423 ERR1769405_8443 ERR1769405_8452 ERR1769405_8579 ERR1769405_8628 ERR1769405_8714 ERR1769405_8734 ERR1769405_8915 ERR1769405_8927 ERR1769405_8999 ERR1769405_9176 ERR1769405_9177 ERR1769405_9184 ERR1769405_9217 ERR1769405_9637 ERR1769405_9929 ERR1769405_9998 ERR1769405_10134 ERR1769405_10224 ERR1769405_10302 ERR1769405_10337 ERR1769405_10398 ERR1769405_10422 ERR1769405_10429 ERR1769405_10433 ERR1769405_10558 ERR1769405_10577 ERR1769405_10727 ERR1769405_10886 ERR1769405_10931 ERR1769405_10943 ERR1769405_10966 ERR1769405_10982 ERR1769405_11053 ERR1769405_11218 ERR1769405_11451 ERR1769405_11560 ERR1769405_11620 ERR1769405_11621 ERR1769405_11699 ERR1769405_11747 ERR1769405_11773 ERR1769405_11823 ERR1769405_11924 ERR1769405_11937 ERR1769405_11939 ERR1769405_11981 ERR1769405_12139 ERR1769405_12279 ERR1769405_12446 ERR1769405_12559 ERR1769405_12567 ERR1769405_12619 ERR1769405_12647 ERR1769405_12743 ERR1769405_12765 ERR1769405_12838 ERR1769405_12839 ERR1769405_12875 ERR1769405_13036 ERR1769405_13088 ERR1769405_13106 ERR1769405_13126 ERR1769405_13127 ERR1769405_13183 ERR1769405_13278 ERR1769405_13639 ERR1769405_13658 ERR1769405_13751 ERR1769405_13974 ERR1769405_14016 ERR1769405_14241 ERR1769405_14336 ERR1769405_14651 ERR1769405_14711 ERR1769405_14832 ERR1769405_14848 ERR1769405_14973 ERR1769405_14974 ERR1769405_15008 ERR1769405_15011 ERR1769405_15094 ERR1769405_15095 ERR1769405_15096 ERR1769405_15097 ERR1769405_15128 ERR1769405_15129 ERR1769405_15160 ERR1769405_15172 ERR1769405_15266 ERR1769405_15296 ERR1769405_15355 ERR1769405_15443 ERR1769405_15579 ERR1769405_15590 ERR1769405_15644 ERR1769405_15792 ERR1769405_15902 ERR1769405_15937 ERR1769405_15971 ERR1769405_16012 ERR1769405_16200 ERR1769405_16202 ERR1769405_16203 ERR1769405_16277 ERR1769405_16463 ERR1769405_16569 ERR1769405_16867 ERR1769405_16975 ERR1769405_17642 ERR1769405_18046 ERR1769405_18271 ERR1769405_19554 ERR1769405_19789 ERR1769405_19877 ERR1769405_20120 ERR1769405_20812 ERR1769405_21136 ERR1769405_21646 ERR1769405_21739 ERR1769405_22596 ERR1769405_23849 ERR1769405_24545 ERR1769405_25206 ERR1769405_25465 ERR1769405_25577 ERR1769405_25591 ERR1769405_25609 ERR1769405_25775 ERR1769405_25834 ERR1769405_25924 ERR1769405_25945 ERR1769405_26091 ERR1769405_26195 ERR1769405_26568 ERR1769405_26675 ERR1769405_26769 ERR1769405_26823 ERR1769405_26936 ERR1769405_27076 ERR1769405_27127 ERR1769405_27310 ERR1769405_27423 ERR1769405_27777 ERR1769405_27862 ERR1769406_66 ERR1769406_213 ERR1769406_325 ERR1769406_765 ERR1769406_828 ERR1769406_920 ERR1769406_942 ERR1769406_953 ERR1769406_1103 ERR1769406_1124 ERR1769406_1173 ERR1769406_1278 ERR1769406_1870 ERR1769406_2267 ERR1769406_2395 ERR1769406_2565 ERR1769406_2724 ERR1769406_2789 ERR1769406_3158 ERR1769406_3421 ERR1769406_3931 ERR1769406_4171 ERR1769406_4978 ERR1769406_5417 ERR1769406_5543 ERR1769406_6151 ERR1769406_6680 ERR1769406_7159 ERR1769406_7709 ERR1769406_7861 ERR1769406_8225 ERR1769406_8245 ERR1769406_8285 ERR1769406_8486 ERR1769406_8593 ERR1769406_8947 ERR1769406_9035 ERR1769406_9286 ERR1769406_9600 ERR1769406_10322 ERR1769406_11690 ERR1769406_12730 ERR1769406_12984 ERR1769406_15765 ERR1769406_16442 ERR1769406_16479 ERR1769406_16545 ERR1769406_16800 ERR1769406_17460 ERR1769406_17833 ERR1769406_17852 ERR1769406_18111 ERR1769406_18137 ERR1769406_18282 ERR1769406_18601 ERR1769406_18647 ERR1769406_18753 ERR1769406_18938 ERR1769406_19034 ERR1769406_19363 ERR1769406_19700 ERR1769406_19760 ERR1769406_20005 ERR1769406_20352 ERR1769406_20422 ERR1769406_20433 ERR1769406_20838 ERR1769406_20853 ERR1769406_20959 ERR1769406_20985 ERR1769406_21770 ERR1769406_21805 ERR1769406_21807 ERR1769406_21809 ERR1769406_21810 ERR1769406_21821 ERR1769406_22031 ERR1769406_22260 ERR1769406_22394 ERR1769406_22757 ERR1769406_22758 ERR1769406_22887 ERR1769406_22956 ERR1769406_23315 ERR1769406_23503 ERR1769406_24208 ERR1769406_24243 ERR1769406_24386 ERR1769406_24670 ERR1769406_25065 ERR1769406_25084 ERR1769406_25319 ERR1769406_25335 ERR1769406_26125 ERR1769406_26317 ERR1769406_26477 ERR1769406_26883 ERR1769406_27312 ERR1769408_113 ERR1769408_184 ERR1769408_447 ERR1769408_506 ERR1769408_860 ERR1769408_881 ERR1769408_1192 ERR1769408_1208 ERR1769408_1217 ERR1769408_1220 ERR1769408_1311 ERR1769408_1344 ERR1769408_1379 ERR1769408_1380 ERR1769408_1653 ERR1769408_1691 ERR1769408_1812 ERR1769408_1897 ERR1769408_2092 ERR1769408_2110 ERR1769408_2154 ERR1769408_2241 ERR1769408_2449 ERR1769408_2497 ERR1769408_2638 ERR1769408_2643 ERR1769408_2713 ERR1769408_2887 ERR1769408_2996 ERR1769408_3044 ERR1769408_3085 ERR1769408_3090 ERR1769408_3176 ERR1769408_3305 ERR1769408_3345 ERR1769408_3398 ERR1769408_3439 ERR1769408_3528 ERR1769408_3552 ERR1769408_3559 ERR1769408_3571 ERR1769408_3676 ERR1769408_3719 ERR1769408_3876 ERR1769408_3952 ERR1769408_4076 ERR1769408_4433 ERR1769408_4496 ERR1769408_4500 ERR1769408_4654 ERR1769408_4668 ERR1769408_4682 ERR1769408_4713 ERR1769408_4736 ERR1769408_4738 ERR1769408_4827 ERR1769408_4853 ERR1769408_4911 ERR1769408_4973 ERR1769408_5165 ERR1769408_5231 ERR1769408_5281 ERR1769408_5738 ERR1769408_5953 ERR1769408_5982 ERR1769408_6117 ERR1769408_6395 ERR1769408_6420 ERR1769408_6562 ERR1769408_6804 ERR1769408_6822 ERR1769408_6958 ERR1769408_7052 ERR1769408_7247 ERR1769408_7248 ERR1769408_7432 ERR1769408_7604 ERR1769408_8322 ERR1769408_8465 ERR1769408_8515 ERR1769408_8615 ERR1769408_8697 ERR1769408_8829 ERR1769408_8831 ERR1769408_8866 ERR1769408_9009 ERR1769408_9166 ERR1769408_9236 ERR1769408_9270 ERR1769408_9680 ERR1769408_9728 ERR1769408_9735 ERR1769408_9798 ERR1769408_9838 ERR1769408_9869 ERR1769408_9874 ERR1769408_9895 ERR1769408_9970 ERR1769408_10012 ERR1769408_10020 ERR1769408_10227 ERR1769408_10309 ERR1769408_10378 ERR1769408_10544 ERR1769408_10864 ERR1769408_10959 ERR1769408_11185 ERR1769408_11194 ERR1769408_11248 ERR1769408_11347 ERR1769408_11378 ERR1769408_11414 ERR1769408_11541 ERR1769408_11698 ERR1769408_11803 ERR1769408_11827 ERR1769408_11993 ERR1769408_12003 ERR1769408_12088 ERR1769408_12230 ERR1769408_12280 ERR1769408_12309 ERR1769408_12331 ERR1769408_12345 ERR1769408_12498 ERR1769408_12611 ERR1769408_12671 ERR1769408_12706 ERR1769408_12804 ERR1769408_12818 ERR1769408_12850 ERR1769408_13114 ERR1769408_13274 ERR1769408_13465 ERR1769408_13466 ERR1769408_13514 ERR1769408_14184 ERR1769408_14224 ERR1769408_14227 ERR1769408_14532 ERR1769408_14622 ERR1769408_14628 ERR1769408_14641 ERR1769408_14661 ERR1769408_14699 ERR1769408_14856 ERR1769408_14857 ERR1769408_14920 ERR1769408_15036 ERR1769408_15138 ERR1769408_15194 ERR1769408_15382 ERR1769408_15406 ERR1769408_15550 ERR1769408_15577 ERR1769408_15665 ERR1769408_15765 ERR1769408_15796 ERR1769408_15867 ERR1769408_15913 ERR1769408_16343 ERR1769408_16364 ERR1769408_16522 ERR1769408_16664 ERR1769408_16752 ERR1769408_16941 ERR1769408_16949 ERR1769408_16968 ERR1769408_17059 ERR1769408_17064 ERR1769408_17171 ERR1769408_17217 ERR1769408_17281 ERR1769408_17824 ERR1769408_17867 ERR1769408_17911 ERR1769408_18099 ERR1769408_18105 ERR1769408_18290 ERR1769408_18377 ERR1769408_18410 ERR1769408_18411 ERR1769408_18481 ERR1769408_18607 ERR1769408_18652 ERR1769408_18755 ERR1769408_18842 ERR1769408_18952 ERR1769408_18982 ERR1769408_19243 ERR1769408_19269 ERR1769408_19356 ERR1769408_19414 ERR1769408_19466 ERR1769408_19545 ERR1769408_19565 ERR1769408_19589 ERR1769408_19798 ERR1769408_19825 ERR1769408_19869 ERR1769408_19893 ERR1769408_19963 ERR1769408_20222 ERR1769408_20227 ERR1769408_20410 ERR1769408_20482 ERR1769408_20568 ERR1769408_20652 ERR1769408_20762 ERR1769408_20779 ERR1769408_20813 ERR1769408_20897 ERR1769408_20918 ERR1769408_21125 ERR1769408_21160 ERR1769408_21182 ERR1769408_21210 ERR1769408_21225 ERR1769408_21261 ERR1769408_21397 ERR1769408_21409 ERR1769408_21735 ERR1769408_22131 ERR1769408_22904 ERR1769408_23018 ERR1769408_23485 ERR1769408_23643 ERR1769408_23724 ERR1769408_25796 ERR1769408_26264 ERR1769408_26309 ERR1769408_26807 ERR1769408_26952 ERR1769409_8 ERR1769409_72 ERR1769409_104 ERR1769409_105 ERR1769409_203 ERR1769409_320 ERR1769409_365 ERR1769409_366 ERR1769409_494 ERR1769409_638 ERR1769409_649 ERR1769409_907 ERR1769409_953 ERR1769409_997 ERR1769409_1298 ERR1769409_1387 ERR1769409_1390 ERR1769409_1481 ERR1769409_1520 ERR1769409_1789 ERR1769409_1794 ERR1769409_1898 ERR1769409_2044 ERR1769409_2062 ERR1769409_2081 ERR1769409_2112 ERR1769409_2218 ERR1769409_2356 ERR1769409_2493 ERR1769409_2502 ERR1769409_2639 ERR1769409_2795 ERR1769409_2906 ERR1769409_3476 ERR1769409_3618 ERR1769409_3731 ERR1769409_3809 ERR1769409_4137 ERR1769409_4702 ERR1769409_4717 ERR1769409_4738 ERR1769409_4797 ERR1769409_5017 ERR1769409_5061 ERR1769409_5293 ERR1769409_5368 ERR1769409_5418 ERR1769409_5467 ERR1769409_5534 ERR1769409_5618 ERR1769409_5787 ERR1769409_5842 ERR1769409_5856 ERR1769409_5987 ERR1769409_6032 ERR1769409_6041 ERR1769409_6047 ERR1769409_6173 ERR1769409_6438 ERR1769409_6544 ERR1769409_6715 ERR1769409_6940 ERR1769409_6974 ERR1769409_6975 ERR1769409_7119 ERR1769409_7139 ERR1769409_7203 ERR1769409_7320 ERR1769409_7433 ERR1769409_7532 ERR1769409_7733 ERR1769409_7758 ERR1769409_7835 ERR1769409_8080 ERR1769409_8607 ERR1769409_8830 ERR1769409_8873 ERR1769409_9050 ERR1769409_9052 ERR1769409_9079 ERR1769409_9116 ERR1769409_9224 ERR1769409_9414 ERR1769409_9465 ERR1769409_10429 ERR1769409_13626 ERR1769409_13665 ERR1769409_13668 ERR1769409_13995 ERR1769409_14146 ERR1769409_14977 ERR1769409_15359 ERR1769409_15377 ERR1769409_15408 ERR1769409_15483 ERR1769409_15502 ERR1769409_15515 ERR1769409_15975 ERR1769409_16219 ERR1769409_16278 ERR1769409_16385 ERR1769409_16398 ERR1769409_16410 ERR1769409_16543 ERR1769409_16581 ERR1769409_16743 ERR1769409_16753 ERR1769409_16853 ERR1769409_16876 ERR1769409_17124 ERR1769409_17678 ERR1769409_17802 ERR1769409_17849 ERR1769409_17930 ERR1769409_18385 ERR1769409_18509 ERR1769409_18546 ERR1769409_18614 ERR1769409_18663 ERR1769409_18866 ERR1769409_18923 ERR1769409_19057 ERR1769409_19294 ERR1769409_19412 ERR1769409_19446 ERR1769409_19538 ERR1769409_19550 ERR1769409_19641 ERR1769409_20051 ERR1769409_20078 ERR1769409_20079 ERR1769409_20117 ERR1769409_20120 ERR1769409_20316 ERR1769409_20389 ERR1769409_20599 ERR1769409_20744 ERR1769409_20758 ERR1769409_20896 ERR1769409_20957 ERR1769409_21074 ERR1769409_21214 ERR1769409_21280 ERR1769409_21770 ERR1769409_22037 ERR1769409_22073 ERR1769409_22111 ERR1769409_22179 ERR1769409_22548 ERR1769409_22574 ERR1769409_22608 ERR1769409_22677 ERR1769409_22835 ERR1769409_22915 ERR1769409_22918 ERR1769409_23068 ERR1769409_23088 ERR1769409_23246 ERR1769409_23339 ERR1769409_23617 ERR1769409_23649 ERR1769409_23665 ERR1769409_23757 ERR1769409_23800 ERR1769409_23845 ERR1769409_24144 ERR1769409_24152 ERR1769409_24169 ERR1769409_24255 ERR1769409_24325 ERR1769409_24340 ERR1769409_24450 ERR1769409_24790 ERR1769409_25064 ERR1769409_25090 ERR1769409_25526 ERR1769409_25799 ERR1769409_25863 ERR1769409_25864 ERR1769409_25955 ERR1769409_26269 ERR1769409_26476 ERR1769409_26507 ERR1769409_26536 ERR1769409_26702 ERR1769409_26816 ERR1769409_27513 ERR1769409_27892 ERR1769410_185 ERR1769410_729 ERR1769410_752 ERR1769410_753 ERR1769410_898 ERR1769410_1081 ERR1769410_1272 ERR1769410_1306 ERR1769410_1536 ERR1769410_1789 ERR1769410_2131 ERR1769410_2197 ERR1769410_2401 ERR1769410_2485 ERR1769410_2618 ERR1769410_2798 ERR1769410_2861 ERR1769410_3233 ERR1769410_3467 ERR1769410_3684 ERR1769410_3688 ERR1769410_3939 ERR1769410_4061 ERR1769410_4242 ERR1769410_4333 ERR1769410_4666 ERR1769410_4675 ERR1769410_4721 ERR1769410_4843 ERR1769410_4844 ERR1769410_4845 ERR1769410_4876 ERR1769410_4877 ERR1769410_4947 ERR1769410_4962 ERR1769410_5082 ERR1769410_5233 ERR1769410_5423 ERR1769410_5575 ERR1769410_5749 ERR1769410_5832 ERR1769410_6094 ERR1769410_6098 ERR1769410_6878 ERR1769410_6951 ERR1769410_6988 ERR1769410_7192 ERR1769410_7202 ERR1769410_7319 ERR1769410_7323 ERR1769410_7375 ERR1769410_7629 ERR1769410_7688 ERR1769410_7999 ERR1769410_8007 ERR1769410_8029 ERR1769410_8130 ERR1769410_8286 ERR1769410_8315 ERR1769410_8340 ERR1769410_8364 ERR1769410_8725 ERR1769410_8726 ERR1769410_8866 ERR1769410_9121 ERR1769410_9232 ERR1769410_9237 ERR1769410_9389 ERR1769410_9448 ERR1769410_9483 ERR1769410_9536 ERR1769410_9642 ERR1769410_9959 ERR1769410_10092 ERR1769410_10200 ERR1769410_10694 ERR1769410_10818 ERR1769410_10967 ERR1769410_11028 ERR1769410_11320 ERR1769410_11465 ERR1769410_11491 ERR1769410_11492 ERR1769410_11543 ERR1769410_11778 ERR1769410_11780 ERR1769410_11783 ERR1769410_11988 ERR1769410_12085 ERR1769410_12102 ERR1769410_12306 ERR1769410_12361 ERR1769410_12427 ERR1769410_12445 ERR1769410_12817 ERR1769410_12830 ERR1769410_12838 ERR1769410_12999 ERR1769410_13067 ERR1769410_13080 ERR1769410_13133 ERR1769410_13268 ERR1769410_13434 ERR1769410_13748 ERR1769410_13829 ERR1769410_13899 ERR1769410_13934 ERR1769410_13973 ERR1769410_14053 ERR1769410_14088 ERR1769410_14320 ERR1769410_14426 ERR1769410_14885 ERR1769410_14917 ERR1769410_14937 ERR1769410_15028 ERR1769410_15124 ERR1769410_15141 ERR1769410_15175 ERR1769410_15306 ERR1769410_15444 ERR1769410_15612 ERR1769410_15638 ERR1769410_15728 ERR1769410_15764 ERR1769410_15932 ERR1769410_16045 ERR1769410_16237 ERR1769410_16281 ERR1769410_16381 ERR1769410_16413 ERR1769410_16481 ERR1769410_16693 ERR1769410_16694 ERR1769410_16729 ERR1769410_16730 ERR1769410_16760 ERR1769410_16810 ERR1769410_17594 ERR1769410_18443 ERR1769410_19702 ERR1769410_20129 ERR1769410_20857 ERR1769410_23861 ERR1769410_25326 ERR1769410_25993 ERR1769410_26062 ERR1769410_26243 ERR1769410_26265 ERR1769410_26294 ERR1769410_26379 ERR1769410_26445 ERR1769410_26622 ERR1769410_26711 ERR1769410_26713 ERR1769410_26743 ERR1769410_26800 ERR1769410_26923 ERR1769410_27069 ERR1769410_27123 ERR1769410_27174 ERR1769410_27598 ERR1769410_27693 ERR1769411_1119 ERR1769411_4360 ERR1769411_4361 ERR1769411_10309 ERR1769411_12326 ERR1769411_12421 ERR1769411_12647 ERR1769411_14609 ERR1769411_16052 ERR1769411_20789 ERR1769411_22754 ERR1769411_22840 ERR1769411_25320 ERR1769412_1756 ERR1769412_2199 ERR1769412_3137 ERR1769412_4373 ERR1769412_6707 ERR1769412_7110 ERR1769412_7600 ERR1769412_10749 ERR1769412_18098 ERR1769412_19056 ERR1769412_22375 ERR1769412_24340 ERR1769412_24889 ERR1769412_25878 ERR1769412_26102 ERR1769413_167 ERR1769413_174 ERR1769413_658 ERR1769413_726 ERR1769413_806 ERR1769413_1018 ERR1769413_1169 ERR1769413_1292 ERR1769413_1361 ERR1769413_1662 ERR1769413_1789 ERR1769413_1820 ERR1769413_1972 ERR1769413_1973 ERR1769413_2064 ERR1769413_2114 ERR1769413_2575 ERR1769413_2668 ERR1769413_2815 ERR1769413_2944 ERR1769413_3007 ERR1769413_3008 ERR1769413_3736 ERR1769413_3858 ERR1769413_3888 ERR1769413_4028 ERR1769413_4117 ERR1769413_4248 ERR1769413_4363 ERR1769413_4457 ERR1769413_4462 ERR1769413_4690 ERR1769413_4713 ERR1769413_4727 ERR1769413_4855 ERR1769413_4856 ERR1769413_5137 ERR1769413_5167 ERR1769413_5412 ERR1769413_5467 ERR1769413_5488 ERR1769413_5863 ERR1769413_6066 ERR1769413_6321 ERR1769413_6367 ERR1769413_6483 ERR1769413_6562 ERR1769413_6587 ERR1769413_6608 ERR1769413_6687 ERR1769413_6979 ERR1769413_7013 ERR1769413_7254 ERR1769413_7368 ERR1769413_7903 ERR1769413_7917 ERR1769413_8116 ERR1769413_8246 ERR1769413_8363 ERR1769413_9129 ERR1769413_9162 ERR1769413_9173 ERR1769413_9487 ERR1769413_9488 ERR1769413_9527 ERR1769413_9595 ERR1769413_9827 ERR1769413_10403 ERR1769413_10540 ERR1769413_11039 ERR1769413_11759 ERR1769413_12199 ERR1769413_12338 ERR1769413_12552 ERR1769413_12622 ERR1769413_12639 ERR1769413_12647 ERR1769413_12702 ERR1769413_13157 ERR1769413_13502 ERR1769413_16165 ERR1769413_16613 ERR1769413_20899 ERR1769413_21143 ERR1769413_21257 ERR1769413_21429 ERR1769413_21486 ERR1769413_21738 ERR1769413_21784 ERR1769413_21806 ERR1769413_21885 ERR1769413_21953 ERR1769413_21986 ERR1769413_22137 ERR1769413_22337 ERR1769413_22505 ERR1769413_22557 ERR1769413_22577 ERR1769413_22875 ERR1769413_23017 ERR1769413_23104 ERR1769413_23472 ERR1769413_23530 ERR1769413_23689 ERR1769413_23737 ERR1769413_23738 ERR1769413_23756 ERR1769413_23766 ERR1769413_23911 ERR1769413_24045 ERR1769413_24057 ERR1769413_24268 ERR1769413_24311 ERR1769413_24429 ERR1769413_24688 ERR1769413_24763 ERR1769413_24858 ERR1769413_24964 ERR1769413_24996 ERR1769413_25037 ERR1769413_25202 ERR1769413_25262 ERR1769413_25282 ERR1769413_25361 ERR1769413_25492 ERR1769413_25609 ERR1769413_25637 ERR1769413_26046 ERR1769413_26436 ERR1769413_26539 ERR1769413_26540 ERR1769413_26689 ERR1769413_27044 ERR1769413_27045 ERR1769413_27130 ERR1769413_27487 ERR1769413_27664 ERR1769413_27894 ERR1769414_1922 ERR1769414_3774 ERR1769414_3775 ERR1769414_4934 ERR1769414_7124 ERR1769414_7187 ERR1769414_8021 ERR1769414_9077 ERR1769414_12888 ERR1769414_13361 ERR1769414_22411 ERR1769414_22426 ERR1769414_23123 ERR1769414_27481 ERR1769415_803 ERR1769415_1626 ERR1769415_2452 ERR1769415_2859 ERR1769415_3775 ERR1769415_5069 ERR1769415_6630 ERR1769415_7401 ERR1769415_7782 ERR1769415_8036 ERR1769415_8221 ERR1769415_8663 ERR1769415_9137 ERR1769415_9390 ERR1769415_10348 ERR1769415_10349 ERR1769415_10906 ERR1769415_12435 ERR1769415_13260 ERR1769415_13708 ERR1769415_14104 ERR1769415_14280 ERR1769415_15679 ERR1769415_15794 ERR1769415_16140 ERR1769415_16517 ERR1769415_17673 ERR1769415_19980 ERR1769415_20778 ERR1769415_21088 ERR1769415_23980 ERR1769415_24373 ERR1769415_26538 ERR1769416_446 ERR1769416_480 ERR1769416_1194 ERR1769416_1419 ERR1769416_1856 ERR1769416_2368 ERR1769416_2751 ERR1769416_4407 ERR1769416_4578 ERR1769416_5370 ERR1769416_5551 ERR1769416_5649 ERR1769416_5861 ERR1769416_6033 ERR1769416_6256 ERR1769416_6326 ERR1769416_6919 ERR1769416_7168 ERR1769416_7169 ERR1769416_8882 ERR1769416_8991 ERR1769416_9040 ERR1769416_9538 ERR1769416_9678 ERR1769416_9923 ERR1769416_10420 ERR1769416_10531 ERR1769416_10896 ERR1769416_10921 ERR1769416_11125 ERR1769416_11274 ERR1769416_12033 ERR1769416_12695 ERR1769416_12769 ERR1769416_12938 ERR1769416_13077 ERR1769416_13123 ERR1769416_13388 ERR1769416_14806 ERR1769416_14931 ERR1769416_14980 ERR1769416_15346 ERR1769416_16129 ERR1769416_16134 ERR1769416_17253 ERR1769416_17354 ERR1769416_17573 ERR1769416_17682 ERR1769416_17963 ERR1769416_18478 ERR1769416_19905 ERR1769416_21084 ERR1769416_21691 ERR1769416_23455 ERR1769417_89 ERR1769417_106 ERR1769417_168 ERR1769417_256 ERR1769417_294 ERR1769417_653 ERR1769417_747 ERR1769417_811 ERR1769417_879 ERR1769417_1029 ERR1769417_1376 ERR1769417_1415 ERR1769417_1641 ERR1769417_1642 ERR1769417_1733 ERR1769417_1819 ERR1769417_1864 ERR1769417_1950 ERR1769417_2187 ERR1769417_2208 ERR1769417_2286 ERR1769417_2345 ERR1769417_2447 ERR1769417_2448 ERR1769417_2534 ERR1769417_2611 ERR1769417_2737 ERR1769417_2763 ERR1769417_2994 ERR1769417_3015 ERR1769417_3200 ERR1769417_3249 ERR1769417_3292 ERR1769417_3304 ERR1769417_3474 ERR1769417_3743 ERR1769417_3824 ERR1769417_3825 ERR1769417_3835 ERR1769417_3878 ERR1769417_4449 ERR1769417_4515 ERR1769417_4625 ERR1769417_4701 ERR1769417_4751 ERR1769417_4752 ERR1769417_4793 ERR1769417_4993 ERR1769417_5085 ERR1769417_5198 ERR1769417_5199 ERR1769417_5294 ERR1769417_5473 ERR1769417_5537 ERR1769417_5838 ERR1769417_5917 ERR1769417_6151 ERR1769417_6230 ERR1769417_6255 ERR1769417_6296 ERR1769417_6324 ERR1769417_6474 ERR1769417_6591 ERR1769417_6614 ERR1769417_6709 ERR1769417_6714 ERR1769417_6864 ERR1769417_7245 ERR1769417_7254 ERR1769417_7725 ERR1769417_8510 ERR1769417_8576 ERR1769417_8798 ERR1769417_9200 ERR1769417_9210 ERR1769417_9327 ERR1769417_9427 ERR1769417_9470 ERR1769417_9587 ERR1769417_9590 ERR1769417_10243 ERR1769417_10376 ERR1769417_10560 ERR1769417_10752 ERR1769417_10759 ERR1769417_10850 ERR1769417_10924 ERR1769417_11357 ERR1769417_11753 ERR1769417_11772 ERR1769417_11931 ERR1769417_11992 ERR1769417_12049 ERR1769417_12119 ERR1769417_12192 ERR1769417_12478 ERR1769417_12511 ERR1769417_12692 ERR1769417_12716 ERR1769417_12954 ERR1769417_12981 ERR1769417_12998 ERR1769417_13000 ERR1769417_13089 ERR1769417_13105 ERR1769417_13289 ERR1769417_13387 ERR1769417_13526 ERR1769417_13625 ERR1769417_13731 ERR1769417_13769 ERR1769417_14032 ERR1769417_14104 ERR1769417_14106 ERR1769417_14143 ERR1769417_14178 ERR1769417_14285 ERR1769417_14289 ERR1769417_14407 ERR1769417_14596 ERR1769417_14779 ERR1769417_14828 ERR1769417_14865 ERR1769417_14885 ERR1769417_15125 ERR1769417_15164 ERR1769417_15271 ERR1769417_15276 ERR1769417_15305 ERR1769417_15379 ERR1769417_15460 ERR1769417_15586 ERR1769417_15604 ERR1769417_15835 ERR1769417_16014 ERR1769417_16184 ERR1769417_16363 ERR1769417_16462 ERR1769417_16530 ERR1769417_16775 ERR1769417_16849 ERR1769417_17596 ERR1769417_17608 ERR1769417_17641 ERR1769417_17920 ERR1769417_17927 ERR1769417_18131 ERR1769417_18142 ERR1769417_18246 ERR1769417_18248 ERR1769417_18372 ERR1769417_18463 ERR1769417_18529 ERR1769417_18572 ERR1769417_18586 ERR1769417_18664 ERR1769417_18866 ERR1769417_18919 ERR1769417_19076 ERR1769417_19224 ERR1769417_19232 ERR1769417_19290 ERR1769417_19310 ERR1769417_19513 ERR1769417_19683 ERR1769417_19782 ERR1769417_19829 ERR1769417_20066 ERR1769417_20071 ERR1769417_20156 ERR1769417_20360 ERR1769417_20693 ERR1769417_20737 ERR1769417_20758 ERR1769417_20823 ERR1769417_20830 ERR1769417_20901 ERR1769417_20927 ERR1769417_20985 ERR1769417_21072 ERR1769417_21125 ERR1769417_21261 ERR1769417_21279 ERR1769417_21605 ERR1769417_21614 ERR1769417_21746 ERR1769417_21784 ERR1769417_21889 ERR1769417_22153 ERR1769417_22230 ERR1769417_22261 ERR1769417_22306 ERR1769417_22310 ERR1769417_22340 ERR1769417_22474 ERR1769417_22503 ERR1769417_22572 ERR1769417_22606 ERR1769417_22625 ERR1769417_22630 ERR1769417_22640 ERR1769417_22669 ERR1769417_22857 ERR1769417_22945 ERR1769417_22981 ERR1769417_23024 ERR1769417_23173 ERR1769417_23288 ERR1769417_23786 ERR1769417_23857 ERR1769417_23994 ERR1769417_24002 ERR1769417_24058 ERR1769417_24212 ERR1769417_24241 ERR1769417_24258 ERR1769417_24483 ERR1769417_24719 ERR1769417_26714 ERR1769417_27687 ERR1769418_34 ERR1769418_43 ERR1769418_57 ERR1769418_77 ERR1769418_109 ERR1769418_112 ERR1769418_120 ERR1769418_234 ERR1769418_240 ERR1769418_241 ERR1769418_586 ERR1769418_630 ERR1769418_631 ERR1769418_656 ERR1769418_683 ERR1769418_684 ERR1769418_826 ERR1769418_969 ERR1769418_1027 ERR1769418_1037 ERR1769418_1069 ERR1769418_1070 ERR1769418_1127 ERR1769418_1157 ERR1769418_1159 ERR1769418_1194 ERR1769418_1271 ERR1769418_1280 ERR1769418_1303 ERR1769418_1372 ERR1769418_1394 ERR1769418_1417 ERR1769418_1445 ERR1769418_1475 ERR1769418_1509 ERR1769418_1513 ERR1769418_1515 ERR1769418_1521 ERR1769418_1549 ERR1769418_1550 ERR1769418_1689 ERR1769418_1708 ERR1769418_1797 ERR1769418_1891 ERR1769418_1940 ERR1769418_1957 ERR1769418_1993 ERR1769418_2058 ERR1769418_2103 ERR1769418_2175 ERR1769418_2176 ERR1769418_2187 ERR1769418_2259 ERR1769418_2263 ERR1769418_2276 ERR1769418_2297 ERR1769418_2303 ERR1769418_2462 ERR1769418_2492 ERR1769418_2558 ERR1769418_2647 ERR1769418_2669 ERR1769418_2670 ERR1769418_2671 ERR1769418_2676 ERR1769418_2737 ERR1769418_2740 ERR1769418_2761 ERR1769418_2789 ERR1769418_2820 ERR1769418_2835 ERR1769418_2849 ERR1769418_2880 ERR1769418_2907 ERR1769418_2915 ERR1769418_2943 ERR1769418_3041 ERR1769418_3147 ERR1769418_3161 ERR1769418_3365 ERR1769418_3575 ERR1769418_3600 ERR1769418_3649 ERR1769418_3687 ERR1769418_3710 ERR1769418_3714 ERR1769418_3769 ERR1769418_3786 ERR1769418_3831 ERR1769418_3832 ERR1769418_3901 ERR1769418_3905 ERR1769418_3941 ERR1769418_3960 ERR1769418_4042 ERR1769418_4092 ERR1769418_4116 ERR1769418_4139 ERR1769418_4175 ERR1769418_4227 ERR1769418_4238 ERR1769418_4258 ERR1769418_4316 ERR1769418_4318 ERR1769418_4346 ERR1769418_4361 ERR1769418_4398 ERR1769418_4447 ERR1769418_4529 ERR1769418_4628 ERR1769418_4669 ERR1769418_4735 ERR1769418_4739 ERR1769418_4782 ERR1769418_4791 ERR1769418_4879 ERR1769418_4888 ERR1769418_4949 ERR1769418_5056 ERR1769418_5088 ERR1769418_5137 ERR1769418_5178 ERR1769418_5195 ERR1769418_5215 ERR1769418_5230 ERR1769418_5270 ERR1769418_5289 ERR1769418_5310 ERR1769418_5367 ERR1769418_5368 ERR1769418_5377 ERR1769418_5383 ERR1769418_5395 ERR1769418_5396 ERR1769418_5441 ERR1769418_5468 ERR1769418_5501 ERR1769418_5502 ERR1769418_5504 ERR1769418_5613 ERR1769418_5622 ERR1769418_5658 ERR1769418_5662 ERR1769418_5760 ERR1769418_5810 ERR1769418_5821 ERR1769418_5858 ERR1769418_5962 ERR1769418_6059 ERR1769418_6095 ERR1769418_6096 ERR1769418_6169 ERR1769418_6225 ERR1769418_6245 ERR1769418_6246 ERR1769418_6289 ERR1769418_6496 ERR1769418_6539 ERR1769418_6547 ERR1769418_6570 ERR1769418_6666 ERR1769418_6709 ERR1769418_6722 ERR1769418_6740 ERR1769418_6782 ERR1769418_6822 ERR1769418_6888 ERR1769418_6969 ERR1769418_7004 ERR1769418_7069 ERR1769418_7128 ERR1769418_7169 ERR1769418_7177 ERR1769418_7188 ERR1769418_7291 ERR1769418_7292 ERR1769418_7344 ERR1769418_7375 ERR1769418_7407 ERR1769418_7424 ERR1769418_7552 ERR1769418_7557 ERR1769418_7616 ERR1769418_7650 ERR1769418_7741 ERR1769418_7754 ERR1769418_7756 ERR1769418_7763 ERR1769418_7843 ERR1769418_7984 ERR1769418_8038 ERR1769418_8039 ERR1769418_8090 ERR1769418_8118 ERR1769418_8143 ERR1769418_8219 ERR1769418_8220 ERR1769418_8233 ERR1769418_8305 ERR1769418_8342 ERR1769418_8362 ERR1769418_8408 ERR1769418_8431 ERR1769418_8475 ERR1769418_8578 ERR1769418_8605 ERR1769418_8675 ERR1769418_8722 ERR1769418_8745 ERR1769418_8890 ERR1769418_8902 ERR1769418_8920 ERR1769418_8997 ERR1769418_9084 ERR1769418_9093 ERR1769418_9100 ERR1769418_9130 ERR1769418_9135 ERR1769418_9163 ERR1769418_9214 ERR1769418_9248 ERR1769418_9253 ERR1769418_9281 ERR1769418_9301 ERR1769418_9500 ERR1769418_9502 ERR1769418_9589 ERR1769418_9705 ERR1769418_9726 ERR1769418_9751 ERR1769418_9818 ERR1769418_9871 ERR1769418_10007 ERR1769418_10090 ERR1769418_10146 ERR1769418_10178 ERR1769418_10228 ERR1769418_10232 ERR1769418_10338 ERR1769418_10506 ERR1769418_10549 ERR1769418_10679 ERR1769418_10748 ERR1769418_10763 ERR1769418_10856 ERR1769418_10865 ERR1769418_11020 ERR1769418_11042 ERR1769418_11051 ERR1769418_11110 ERR1769418_11115 ERR1769418_11137 ERR1769418_11156 ERR1769418_11159 ERR1769418_11200 ERR1769418_11210 ERR1769418_11242 ERR1769418_11270 ERR1769418_11279 ERR1769418_11292 ERR1769418_11304 ERR1769418_11326 ERR1769418_11409 ERR1769418_11416 ERR1769418_11608 ERR1769418_11691 ERR1769418_11893 ERR1769418_13023 ERR1769418_13348 ERR1769418_13400 ERR1769418_14072 ERR1769418_14764 ERR1769418_14848 ERR1769418_14851 ERR1769418_15012 ERR1769418_16009 ERR1769418_17503 ERR1769418_17561 ERR1769418_17564 ERR1769418_17755 ERR1769418_17783 ERR1769418_17792 ERR1769418_17818 ERR1769418_17819 ERR1769418_17920 ERR1769418_17929 ERR1769418_17931 ERR1769418_17956 ERR1769418_18068 ERR1769418_18154 ERR1769418_18186 ERR1769418_18190 ERR1769418_18342 ERR1769418_18441 ERR1769418_18451 ERR1769418_18460 ERR1769418_18491 ERR1769418_18521 ERR1769418_18595 ERR1769418_18596 ERR1769418_18677 ERR1769418_18713 ERR1769418_18759 ERR1769418_18815 ERR1769418_18844 ERR1769418_18892 ERR1769418_18993 ERR1769418_19005 ERR1769418_19064 ERR1769418_19072 ERR1769418_19073 ERR1769418_19102 ERR1769418_19134 ERR1769418_19149 ERR1769418_19230 ERR1769418_19305 ERR1769418_19338 ERR1769418_19380 ERR1769418_19391 ERR1769418_19423 ERR1769418_19437 ERR1769418_19446 ERR1769418_19502 ERR1769418_19511 ERR1769418_19554 ERR1769418_19572 ERR1769418_19581 ERR1769418_19590 ERR1769418_19707 ERR1769418_19723 ERR1769418_19868 ERR1769418_19910 ERR1769418_19911 ERR1769418_19947 ERR1769418_20041 ERR1769418_20054 ERR1769418_20056 ERR1769418_20075 ERR1769418_20141 ERR1769418_20145 ERR1769418_20223 ERR1769418_20260 ERR1769418_20263 ERR1769418_20296 ERR1769418_20338 ERR1769418_20366 ERR1769418_20390 ERR1769418_20414 ERR1769418_20469 ERR1769418_20564 ERR1769418_20587 ERR1769418_20603 ERR1769418_20690 ERR1769418_20731 ERR1769418_20791 ERR1769418_20821 ERR1769418_20825 ERR1769418_20872 ERR1769418_20908 ERR1769418_20926 ERR1769418_20969 ERR1769418_21001 ERR1769418_21086 ERR1769418_21142 ERR1769418_21164 ERR1769418_21201 ERR1769418_21245 ERR1769418_21389 ERR1769418_21502 ERR1769418_21553 ERR1769418_21573 ERR1769418_21662 ERR1769418_21762 ERR1769418_21768 ERR1769418_21782 ERR1769418_21784 ERR1769418_21797 ERR1769418_21810 ERR1769418_21985 ERR1769418_22039 ERR1769418_22047 ERR1769418_22095 ERR1769418_22102 ERR1769418_22175 ERR1769418_22177 ERR1769418_22194 ERR1769418_22412 ERR1769418_22485 ERR1769418_22510 ERR1769418_22584 ERR1769418_22589 ERR1769418_22596 ERR1769418_22650 ERR1769418_22787 ERR1769418_22853 ERR1769418_22889 ERR1769418_23010 ERR1769418_23058 ERR1769418_23062 ERR1769418_23068 ERR1769418_23069 ERR1769418_23133 ERR1769418_23147 ERR1769418_23237 ERR1769418_23251 ERR1769418_23315 ERR1769418_23331 ERR1769418_23404 ERR1769418_23424 ERR1769418_23432 ERR1769418_23442 ERR1769418_23447 ERR1769418_23470 ERR1769418_23472 ERR1769418_23520 ERR1769418_23628 ERR1769418_23700 ERR1769418_23752 ERR1769418_23767 ERR1769418_23859 ERR1769418_23880 ERR1769418_23977 ERR1769418_24043 ERR1769418_24053 ERR1769418_24090 ERR1769418_24297 ERR1769418_24312 ERR1769418_24351 ERR1769418_24370 ERR1769418_24401 ERR1769418_24414 ERR1769418_24448 ERR1769418_24508 ERR1769418_24521 ERR1769418_24594 ERR1769418_24634 ERR1769418_24716 ERR1769418_24729 ERR1769418_24849 ERR1769418_24868 ERR1769418_24893 ERR1769418_24911 ERR1769418_24946 ERR1769418_24965 ERR1769418_24966 ERR1769418_24970 ERR1769418_25025 ERR1769418_25028 ERR1769418_25141 ERR1769418_25163 ERR1769418_25269 ERR1769418_25296 ERR1769418_25426 ERR1769418_25447 ERR1769418_25503 ERR1769418_25548 ERR1769418_25695 ERR1769418_25725 ERR1769418_25737 ERR1769418_25746 ERR1769418_25918 ERR1769418_25954 ERR1769418_26029 ERR1769418_26091 ERR1769418_26140 ERR1769418_26144 ERR1769418_26172 ERR1769418_26187 ERR1769418_26201 ERR1769418_26230 ERR1769418_26269 ERR1769418_26282 ERR1769418_26301 ERR1769418_26313 ERR1769418_26378 ERR1769418_26434 ERR1769418_26504 ERR1769418_26522 ERR1769418_26546 ERR1769418_26575 ERR1769418_26601 ERR1769418_26629 ERR1769418_26661 ERR1769418_26713 ERR1769418_26812 ERR1769418_26821 ERR1769418_26878 ERR1769418_26886 ERR1769418_27126 ERR1769418_27164 ERR1769418_27196 ERR1769418_27235 ERR1769418_27386 ERR1769418_27418 ERR1769418_27472 ERR1769418_27533 ERR1769418_27561 ERR1769418_27583 ERR1769418_27621 ERR1769418_27643 ERR1769418_27675 ERR1769418_27685 ERR1769418_27774 ERR1769419_3 ERR1769419_40 ERR1769419_131 ERR1769419_422 ERR1769419_423 ERR1769419_434 ERR1769419_557 ERR1769419_648 ERR1769419_694 ERR1769419_822 ERR1769419_846 ERR1769419_1023 ERR1769419_1244 ERR1769419_1293 ERR1769419_1311 ERR1769419_1434 ERR1769419_1455 ERR1769419_1586 ERR1769419_1618 ERR1769419_1715 ERR1769419_1769 ERR1769419_1865 ERR1769419_1945 ERR1769419_2065 ERR1769419_2089 ERR1769419_2316 ERR1769419_2564 ERR1769419_2598 ERR1769419_2815 ERR1769419_2835 ERR1769419_2974 ERR1769419_3095 ERR1769419_3398 ERR1769419_3408 ERR1769419_3493 ERR1769419_3605 ERR1769419_3647 ERR1769419_3728 ERR1769419_3729 ERR1769419_3810 ERR1769419_3885 ERR1769419_3989 ERR1769419_4152 ERR1769419_4376 ERR1769419_4525 ERR1769419_4693 ERR1769419_4812 ERR1769419_5239 ERR1769419_5538 ERR1769419_5779 ERR1769419_5980 ERR1769419_6280 ERR1769419_6404 ERR1769419_6410 ERR1769419_6614 ERR1769419_6798 ERR1769419_6879 ERR1769419_6970 ERR1769419_7191 ERR1769419_7227 ERR1769419_7261 ERR1769419_7357 ERR1769419_7469 ERR1769419_7760 ERR1769419_7928 ERR1769419_8928 ERR1769419_10180 ERR1769419_10688 ERR1769419_10860 ERR1769419_11338 ERR1769419_11570 ERR1769419_12496 ERR1769419_12755 ERR1769419_12984 ERR1769419_13058 ERR1769419_13102 ERR1769419_13176 ERR1769419_13191 ERR1769419_13382 ERR1769419_13906 ERR1769419_14151 ERR1769419_14441 ERR1769419_14524 ERR1769419_14931 ERR1769419_14942 ERR1769419_15012 ERR1769419_15013 ERR1769419_15116 ERR1769419_15157 ERR1769419_15658 ERR1769419_16216 ERR1769419_16280 ERR1769419_16329 ERR1769419_16723 ERR1769419_16762 ERR1769419_16974 ERR1769419_17119 ERR1769419_17195 ERR1769419_17196 ERR1769419_17218 ERR1769419_17534 ERR1769419_17561 ERR1769419_18243 ERR1769419_18312 ERR1769419_18335 ERR1769419_18336 ERR1769419_18426 ERR1769419_18479 ERR1769419_18811 ERR1769419_18943 ERR1769419_18981 ERR1769419_19082 ERR1769419_19228 ERR1769419_19338 ERR1769419_19402 ERR1769419_19449 ERR1769419_19867 ERR1769419_19913 ERR1769419_20329 ERR1769419_20739 ERR1769419_21237 ERR1769419_21310 ERR1769419_21322 ERR1769419_21430 ERR1769419_22239 ERR1769419_22731 ERR1769419_23028 ERR1769419_24207 ERR1769419_24749 ERR1769419_25162 ERR1769419_25272 ERR1769419_25316 ERR1769419_25387 ERR1769419_25406 ERR1769419_25441 ERR1769419_25442 ERR1769419_25532 ERR1769419_25836 ERR1769419_26090 ERR1769419_26910 ERR1769419_27805 ERR1769419_27835 ERR1769419_27855 ERR1769420_27 ERR1769420_36 ERR1769420_46 ERR1769420_122 ERR1769420_328 ERR1769420_373 ERR1769420_476 ERR1769420_490 ERR1769420_520 ERR1769420_533 ERR1769420_599 ERR1769420_604 ERR1769420_667 ERR1769420_752 ERR1769420_791 ERR1769420_981 ERR1769420_1009 ERR1769420_1038 ERR1769420_1209 ERR1769420_1210 ERR1769420_1339 ERR1769420_1527 ERR1769420_1577 ERR1769420_1688 ERR1769420_1744 ERR1769420_1755 ERR1769420_1756 ERR1769420_1774 ERR1769420_2004 ERR1769420_2040 ERR1769420_2186 ERR1769420_2233 ERR1769420_2236 ERR1769420_2302 ERR1769420_2346 ERR1769420_2404 ERR1769420_2521 ERR1769420_2530 ERR1769420_2531 ERR1769420_2619 ERR1769420_2764 ERR1769420_2914 ERR1769420_2919 ERR1769420_2937 ERR1769420_3086 ERR1769420_3119 ERR1769420_3303 ERR1769420_3395 ERR1769420_3462 ERR1769420_3502 ERR1769420_3741 ERR1769420_3793 ERR1769420_3795 ERR1769420_3824 ERR1769420_3918 ERR1769420_3966 ERR1769420_3971 ERR1769420_4117 ERR1769420_4122 ERR1769420_4139 ERR1769420_4219 ERR1769420_4307 ERR1769420_4308 ERR1769420_4376 ERR1769420_4386 ERR1769420_4558 ERR1769420_4857 ERR1769420_5063 ERR1769420_5086 ERR1769420_5320 ERR1769420_5361 ERR1769420_5390 ERR1769420_5408 ERR1769420_5618 ERR1769420_5665 ERR1769420_5755 ERR1769420_5946 ERR1769420_5982 ERR1769420_6579 ERR1769420_6621 ERR1769420_7797 ERR1769420_8193 ERR1769420_8891 ERR1769420_9017 ERR1769420_9185 ERR1769420_9248 ERR1769420_9338 ERR1769420_9365 ERR1769420_9379 ERR1769420_9451 ERR1769420_9585 ERR1769420_9612 ERR1769420_9790 ERR1769420_9791 ERR1769420_9872 ERR1769420_9943 ERR1769420_10084 ERR1769420_10088 ERR1769420_10152 ERR1769420_10156 ERR1769420_10157 ERR1769420_10233 ERR1769420_10459 ERR1769420_10704 ERR1769420_10834 ERR1769420_11075 ERR1769420_11171 ERR1769420_11247 ERR1769420_11460 ERR1769420_11676 ERR1769420_11879 ERR1769420_11932 ERR1769420_11940 ERR1769420_12139 ERR1769420_12363 ERR1769420_12549 ERR1769420_12635 ERR1769420_12657 ERR1769420_12738 ERR1769420_12808 ERR1769420_12862 ERR1769420_13099 ERR1769420_13128 ERR1769420_13234 ERR1769420_13262 ERR1769420_13390 ERR1769420_13524 ERR1769420_13556 ERR1769420_13568 ERR1769420_13661 ERR1769420_13662 ERR1769420_13704 ERR1769420_13775 ERR1769420_13842 ERR1769420_13881 ERR1769420_14140 ERR1769420_14191 ERR1769420_14339 ERR1769420_14346 ERR1769420_14411 ERR1769420_14501 ERR1769420_14502 ERR1769420_14513 ERR1769420_14518 ERR1769420_14565 ERR1769420_14567 ERR1769420_14568 ERR1769420_14738 ERR1769420_14740 ERR1769420_14752 ERR1769420_14781 ERR1769420_14843 ERR1769420_14950 ERR1769420_15003 ERR1769420_15043 ERR1769420_15074 ERR1769420_15104 ERR1769420_15200 ERR1769420_15227 ERR1769420_15282 ERR1769420_15319 ERR1769420_15493 ERR1769420_15656 ERR1769420_15745 ERR1769420_16318 ERR1769420_16434 ERR1769420_16676 ERR1769420_17176 ERR1769420_17502 ERR1769420_18038 ERR1769420_18066 ERR1769420_18104 ERR1769420_18107 ERR1769420_18115 ERR1769420_18163 ERR1769420_18189 ERR1769420_18517 ERR1769420_18581 ERR1769420_18688 ERR1769420_18836 ERR1769420_18913 ERR1769420_18922 ERR1769420_18930 ERR1769420_19023 ERR1769420_19024 ERR1769420_19058 ERR1769420_19088 ERR1769420_19192 ERR1769420_19355 ERR1769420_19546 ERR1769420_19887 ERR1769420_20065 ERR1769420_20073 ERR1769420_20209 ERR1769420_20407 ERR1769420_20424 ERR1769420_20455 ERR1769420_20537 ERR1769420_20542 ERR1769420_20691 ERR1769420_20770 ERR1769420_20778 ERR1769420_20911 ERR1769420_21087 ERR1769420_21092 ERR1769420_21123 ERR1769420_21173 ERR1769420_21705 ERR1769420_21721 ERR1769420_21774 ERR1769420_21818 ERR1769420_21819 ERR1769420_21871 ERR1769420_21956 ERR1769420_21986 ERR1769420_22096 ERR1769420_22111 ERR1769420_22257 ERR1769420_22657 ERR1769420_22668 ERR1769420_22811 ERR1769420_22815 ERR1769420_22995 ERR1769420_23052 ERR1769420_23229 ERR1769420_23324 ERR1769420_23359 ERR1769420_23584 ERR1769420_23605 ERR1769420_23612 ERR1769420_23689 ERR1769420_23753 ERR1769420_23761 ERR1769420_23762 ERR1769420_23839 ERR1769420_23845 ERR1769420_23870 ERR1769420_23927 ERR1769420_23928 ERR1769420_24073 ERR1769420_24322 ERR1769420_24323 ERR1769420_24381 ERR1769420_24487 ERR1769420_24606 ERR1769420_24620 ERR1769420_24851 ERR1769420_24875 ERR1769420_24930 ERR1769420_25161 ERR1769420_25254 ERR1769420_25317 ERR1769420_25331 ERR1769420_25378 ERR1769420_25637 ERR1769420_25638 ERR1769420_25775 ERR1769420_25827 ERR1769420_25839 ERR1769420_25915 ERR1769420_25932 ERR1769420_26035 ERR1769420_26106 ERR1769420_26203 ERR1769420_26263 ERR1769420_26319 ERR1769420_26790 ERR1769420_26873 ERR1769420_26899 ERR1769420_26921 ERR1769420_26972 ERR1769420_27001 ERR1769420_27040 ERR1769420_27132 ERR1769420_27177 ERR1769420_27317 ERR1769420_27374 ERR1769420_27520 ERR1769420_27696 ERR1769420_27744 ERR1769420_27862 ERR1769420_27881 ERR1769421_549 ERR1769421_614 ERR1769421_664 ERR1769421_791 ERR1769421_972 ERR1769421_1115 ERR1769421_1140 ERR1769421_1208 ERR1769421_1290 ERR1769421_1425 ERR1769421_1462 ERR1769421_1568 ERR1769421_1585 ERR1769421_1818 ERR1769421_1930 ERR1769421_2054 ERR1769421_2117 ERR1769421_2337 ERR1769421_2456 ERR1769421_2497 ERR1769421_2530 ERR1769421_3078 ERR1769421_3204 ERR1769421_3265 ERR1769421_3470 ERR1769421_3676 ERR1769421_3725 ERR1769421_3728 ERR1769421_3825 ERR1769421_3910 ERR1769421_4150 ERR1769421_4252 ERR1769421_4548 ERR1769421_4797 ERR1769421_5055 ERR1769421_5248 ERR1769421_5311 ERR1769421_5469 ERR1769421_5588 ERR1769421_5633 ERR1769421_5697 ERR1769421_5705 ERR1769421_5728 ERR1769421_5729 ERR1769421_6040 ERR1769421_6092 ERR1769421_6127 ERR1769421_6329 ERR1769421_6345 ERR1769421_6346 ERR1769421_6737 ERR1769421_6767 ERR1769421_6961 ERR1769421_6977 ERR1769421_7124 ERR1769421_7133 ERR1769421_7137 ERR1769421_7249 ERR1769421_7645 ERR1769421_7798 ERR1769421_7971 ERR1769421_8135 ERR1769421_8230 ERR1769421_8231 ERR1769421_8282 ERR1769421_8378 ERR1769421_8461 ERR1769421_8571 ERR1769421_8694 ERR1769421_8712 ERR1769421_8714 ERR1769421_9054 ERR1769421_9088 ERR1769421_9528 ERR1769421_9655 ERR1769421_9695 ERR1769421_9724 ERR1769421_9726 ERR1769421_9732 ERR1769421_9838 ERR1769421_9885 ERR1769421_9972 ERR1769421_9982 ERR1769421_10055 ERR1769421_10068 ERR1769421_10160 ERR1769421_10174 ERR1769421_10319 ERR1769421_10470 ERR1769421_10524 ERR1769421_10623 ERR1769421_10770 ERR1769421_10830 ERR1769421_10880 ERR1769421_11163 ERR1769421_11273 ERR1769421_11274 ERR1769421_11376 ERR1769421_11423 ERR1769421_11491 ERR1769421_11555 ERR1769421_11597 ERR1769421_11759 ERR1769421_11869 ERR1769421_11870 ERR1769421_11947 ERR1769421_12029 ERR1769421_12096 ERR1769421_12270 ERR1769421_12286 ERR1769421_12321 ERR1769421_12387 ERR1769421_12404 ERR1769421_12646 ERR1769421_12650 ERR1769421_12992 ERR1769421_13120 ERR1769421_13263 ERR1769421_13321 ERR1769421_13380 ERR1769421_13471 ERR1769421_13494 ERR1769421_13495 ERR1769421_13524 ERR1769421_13545 ERR1769421_13587 ERR1769421_13628 ERR1769421_13656 ERR1769421_14219 ERR1769421_14419 ERR1769421_14424 ERR1769421_14698 ERR1769421_14766 ERR1769421_14940 ERR1769421_15006 ERR1769421_15007 ERR1769421_15136 ERR1769421_15301 ERR1769421_15582 ERR1769421_16493 ERR1769421_16844 ERR1769421_18604 ERR1769421_18916 ERR1769421_19342 ERR1769421_20647 ERR1769421_20963 ERR1769421_21086 ERR1769421_21497 ERR1769421_23043 ERR1769421_23102 ERR1769421_23185 ERR1769421_23186 ERR1769421_23425 ERR1769421_23531 ERR1769421_23725 ERR1769421_23769 ERR1769421_23784 ERR1769421_23803 ERR1769421_23831 ERR1769421_23862 ERR1769421_24194 ERR1769421_24281 ERR1769421_24323 ERR1769421_24343 ERR1769421_24368 ERR1769421_24369 ERR1769421_24409 ERR1769421_24443 ERR1769421_24518 ERR1769421_24519 ERR1769421_24652 ERR1769421_24878 ERR1769421_24984 ERR1769421_24998 ERR1769421_25011 ERR1769421_25042 ERR1769421_25048 ERR1769421_25168 ERR1769421_25183 ERR1769421_25269 ERR1769421_25289 ERR1769421_25480 ERR1769421_25487 ERR1769421_25527 ERR1769421_25585 ERR1769421_25615 ERR1769421_25729 ERR1769421_25886 ERR1769421_25887 ERR1769421_25989 ERR1769421_26002 ERR1769421_26029 ERR1769421_26124 ERR1769421_26179 ERR1769421_26311 ERR1769421_26332 ERR1769421_26680 ERR1769421_26829 ERR1769421_26892 ERR1769421_27029 ERR1769421_27114 ERR1769421_27272 ERR1769421_27601 ERR1769421_27644 ERR1769422_40 ERR1769422_98 ERR1769422_232 ERR1769422_423 ERR1769422_480 ERR1769422_543 ERR1769422_910 ERR1769422_1016 ERR1769422_1028 ERR1769422_1132 ERR1769422_1207 ERR1769422_1269 ERR1769422_1396 ERR1769422_1405 ERR1769422_1548 ERR1769422_1712 ERR1769422_1889 ERR1769422_1890 ERR1769422_1921 ERR1769422_2348 ERR1769422_2355 ERR1769422_2429 ERR1769422_2504 ERR1769422_2505 ERR1769422_2793 ERR1769422_2917 ERR1769422_3034 ERR1769422_3695 ERR1769422_3731 ERR1769422_4018 ERR1769422_4048 ERR1769422_4089 ERR1769422_4164 ERR1769422_4176 ERR1769422_4291 ERR1769422_4417 ERR1769422_4555 ERR1769422_4718 ERR1769422_4769 ERR1769422_4891 ERR1769422_4943 ERR1769422_4985 ERR1769422_5018 ERR1769422_5026 ERR1769422_5311 ERR1769422_5708 ERR1769422_5795 ERR1769422_5899 ERR1769422_5982 ERR1769422_6805 ERR1769422_7056 ERR1769422_7064 ERR1769422_7364 ERR1769422_7669 ERR1769422_7711 ERR1769422_7842 ERR1769422_7911 ERR1769422_7958 ERR1769422_7988 ERR1769422_8143 ERR1769422_8160 ERR1769422_8161 ERR1769422_8639 ERR1769422_8977 ERR1769422_9099 ERR1769422_9909 ERR1769422_10132 ERR1769422_10241 ERR1769422_10692 ERR1769422_10803 ERR1769422_10819 ERR1769422_10860 ERR1769422_11018 ERR1769422_11127 ERR1769422_11272 ERR1769422_11308 ERR1769422_11334 ERR1769422_11335 ERR1769422_11341 ERR1769422_11510 ERR1769422_11687 ERR1769422_11816 ERR1769422_11955 ERR1769422_12052 ERR1769422_12119 ERR1769422_12642 ERR1769422_12687 ERR1769422_12743 ERR1769422_12800 ERR1769422_12898 ERR1769422_13115 ERR1769422_13224 ERR1769422_13401 ERR1769422_13831 ERR1769422_14289 ERR1769422_14530 ERR1769422_14608 ERR1769422_14679 ERR1769422_15305 ERR1769422_16402 ERR1769422_18387 ERR1769422_18733 ERR1769422_19431 ERR1769422_19733 ERR1769422_19743 ERR1769422_19991 ERR1769422_21263 ERR1769422_22530 ERR1769422_22571 ERR1769422_22573 ERR1769422_22607 ERR1769422_22632 ERR1769422_23035 ERR1769422_23470 ERR1769422_23535 ERR1769422_23717 ERR1769422_23808 ERR1769422_23881 ERR1769422_23887 ERR1769422_23905 ERR1769422_23907 ERR1769422_23978 ERR1769422_24411 ERR1769422_24470 ERR1769422_24518 ERR1769422_24795 ERR1769422_25089 ERR1769422_25198 ERR1769422_25199 ERR1769422_25458 ERR1769422_25736 ERR1769422_25765 ERR1769422_25810 ERR1769422_26144 ERR1769422_26219 ERR1769422_26245 ERR1769422_26514 ERR1769422_26587 ERR1769422_26664 ERR1769422_27088 ERR1769422_27435 ERR1769422_27623 ERR1769422_27632 ERR1769422_27775 ERR1769422_27899 ERR1769423_67 ERR1769423_152 ERR1769423_193 ERR1769423_216 ERR1769423_254 ERR1769423_258 ERR1769423_259 ERR1769423_260 ERR1769423_304 ERR1769423_377 ERR1769423_403 ERR1769423_405 ERR1769423_516 ERR1769423_524 ERR1769423_618 ERR1769423_628 ERR1769423_631 ERR1769423_645 ERR1769423_650 ERR1769423_678 ERR1769423_692 ERR1769423_728 ERR1769423_735 ERR1769423_746 ERR1769423_794 ERR1769423_826 ERR1769423_844 ERR1769423_864 ERR1769423_901 ERR1769423_909 ERR1769423_934 ERR1769423_936 ERR1769423_970 ERR1769423_979 ERR1769423_1035 ERR1769423_1056 ERR1769423_1063 ERR1769423_1075 ERR1769423_1077 ERR1769423_1102 ERR1769423_1103 ERR1769423_1108 ERR1769423_1138 ERR1769423_1141 ERR1769423_1142 ERR1769423_1156 ERR1769423_1181 ERR1769423_1210 ERR1769423_1318 ERR1769423_1329 ERR1769423_1368 ERR1769423_1397 ERR1769423_1414 ERR1769423_1420 ERR1769423_1426 ERR1769423_1445 ERR1769423_1467 ERR1769423_1468 ERR1769423_1490 ERR1769423_1512 ERR1769423_1552 ERR1769423_1553 ERR1769423_1583 ERR1769423_1587 ERR1769423_1605 ERR1769423_1631 ERR1769423_1655 ERR1769423_1656 ERR1769423_1682 ERR1769423_1748 ERR1769423_1756 ERR1769423_1763 ERR1769423_1777 ERR1769423_1796 ERR1769423_1832 ERR1769423_1877 ERR1769423_1959 ERR1769423_2003 ERR1769423_2008 ERR1769423_2031 ERR1769423_2066 ERR1769423_2079 ERR1769423_2087 ERR1769423_2133 ERR1769423_2155 ERR1769423_2170 ERR1769423_2179 ERR1769423_2262 ERR1769423_2349 ERR1769423_2366 ERR1769423_2393 ERR1769423_2458 ERR1769423_2459 ERR1769423_2484 ERR1769423_2493 ERR1769423_2497 ERR1769423_2523 ERR1769423_2562 ERR1769423_2591 ERR1769423_2625 ERR1769423_2706 ERR1769423_2727 ERR1769423_2737 ERR1769423_2783 ERR1769423_2805 ERR1769423_2818 ERR1769423_2831 ERR1769423_2851 ERR1769423_2876 ERR1769423_2909 ERR1769423_2984 ERR1769423_2991 ERR1769423_3006 ERR1769423_3018 ERR1769423_3019 ERR1769423_3101 ERR1769423_3173 ERR1769423_3175 ERR1769423_3191 ERR1769423_3207 ERR1769423_3249 ERR1769423_3288 ERR1769423_3334 ERR1769423_3362 ERR1769423_3464 ERR1769423_3497 ERR1769423_3544 ERR1769423_3550 ERR1769423_3579 ERR1769423_3593 ERR1769423_3594 ERR1769423_3678 ERR1769423_3740 ERR1769423_3788 ERR1769423_3789 ERR1769423_3798 ERR1769423_3821 ERR1769423_3870 ERR1769423_3885 ERR1769423_3901 ERR1769423_3918 ERR1769423_3919 ERR1769423_3921 ERR1769423_3922 ERR1769423_3923 ERR1769423_4031 ERR1769423_4041 ERR1769423_4073 ERR1769423_4083 ERR1769423_4092 ERR1769423_4116 ERR1769423_4135 ERR1769423_4177 ERR1769423_4221 ERR1769423_4245 ERR1769423_4260 ERR1769423_4280 ERR1769423_4307 ERR1769423_4332 ERR1769423_4384 ERR1769423_4479 ERR1769423_4531 ERR1769423_4557 ERR1769423_4596 ERR1769423_4600 ERR1769423_4605 ERR1769423_4620 ERR1769423_4631 ERR1769423_4639 ERR1769423_4657 ERR1769423_4694 ERR1769423_4719 ERR1769423_4722 ERR1769423_4800 ERR1769423_4801 ERR1769423_4803 ERR1769423_4874 ERR1769423_4876 ERR1769423_4882 ERR1769423_4932 ERR1769423_4947 ERR1769423_4957 ERR1769423_4965 ERR1769423_4970 ERR1769423_4979 ERR1769423_5016 ERR1769423_5017 ERR1769423_5086 ERR1769423_5098 ERR1769423_5113 ERR1769423_5122 ERR1769423_5125 ERR1769423_5158 ERR1769423_5175 ERR1769423_5196 ERR1769423_5221 ERR1769423_5222 ERR1769423_5251 ERR1769423_5252 ERR1769423_5291 ERR1769423_5298 ERR1769423_5332 ERR1769423_5341 ERR1769423_5406 ERR1769423_5422 ERR1769423_5465 ERR1769423_5525 ERR1769423_5529 ERR1769423_5537 ERR1769423_5555 ERR1769423_5644 ERR1769423_5674 ERR1769423_5697 ERR1769423_5709 ERR1769423_5719 ERR1769423_5744 ERR1769423_5766 ERR1769423_5778 ERR1769423_5779 ERR1769423_5791 ERR1769423_5807 ERR1769423_5817 ERR1769423_5852 ERR1769423_5909 ERR1769423_5914 ERR1769423_5945 ERR1769423_6076 ERR1769423_6086 ERR1769423_6135 ERR1769423_6136 ERR1769423_6168 ERR1769423_6173 ERR1769423_6174 ERR1769423_6214 ERR1769423_6222 ERR1769423_6238 ERR1769423_6291 ERR1769423_6300 ERR1769423_6325 ERR1769423_6341 ERR1769423_6370 ERR1769423_6383 ERR1769423_6407 ERR1769423_6412 ERR1769423_6414 ERR1769423_6423 ERR1769423_6455 ERR1769423_6501 ERR1769423_6513 ERR1769423_6514 ERR1769423_6535 ERR1769423_6548 ERR1769423_6566 ERR1769423_6612 ERR1769423_6619 ERR1769423_6623 ERR1769423_6627 ERR1769423_6662 ERR1769423_6673 ERR1769423_6698 ERR1769423_6746 ERR1769423_6747 ERR1769423_6824 ERR1769423_6860 ERR1769423_6890 ERR1769423_7031 ERR1769423_7152 ERR1769423_7161 ERR1769423_7182 ERR1769423_7243 ERR1769423_7266 ERR1769423_7284 ERR1769423_7299 ERR1769423_7304 ERR1769423_7365 ERR1769423_7389 ERR1769423_7423 ERR1769423_7442 ERR1769423_7446 ERR1769423_7502 ERR1769423_7580 ERR1769423_7584 ERR1769423_7598 ERR1769423_7641 ERR1769423_7691 ERR1769423_7692 ERR1769423_7695 ERR1769423_7696 ERR1769423_7729 ERR1769423_7730 ERR1769423_7731 ERR1769423_7760 ERR1769423_7787 ERR1769423_7792 ERR1769423_7854 ERR1769423_7886 ERR1769423_7903 ERR1769423_7930 ERR1769423_7937 ERR1769423_8003 ERR1769423_8004 ERR1769423_8056 ERR1769423_8057 ERR1769423_8093 ERR1769423_8094 ERR1769423_8116 ERR1769423_8119 ERR1769423_8128 ERR1769423_8174 ERR1769423_8193 ERR1769423_8221 ERR1769423_8252 ERR1769423_8260 ERR1769423_8261 ERR1769423_8269 ERR1769423_8299 ERR1769423_8315 ERR1769423_8380 ERR1769423_8391 ERR1769423_8407 ERR1769423_8408 ERR1769423_8418 ERR1769423_8439 ERR1769423_8448 ERR1769423_8461 ERR1769423_8512 ERR1769423_8531 ERR1769423_8552 ERR1769423_8553 ERR1769423_8560 ERR1769423_8567 ERR1769423_8577 ERR1769423_8589 ERR1769423_8592 ERR1769423_8602 ERR1769423_8615 ERR1769423_8659 ERR1769423_8751 ERR1769423_8785 ERR1769423_8801 ERR1769423_8823 ERR1769423_8846 ERR1769423_8900 ERR1769423_8939 ERR1769423_8953 ERR1769423_8973 ERR1769423_8994 ERR1769423_9011 ERR1769423_9039 ERR1769423_9063 ERR1769423_9110 ERR1769423_9145 ERR1769423_9186 ERR1769423_9199 ERR1769423_9211 ERR1769423_9226 ERR1769423_9227 ERR1769423_9230 ERR1769423_9297 ERR1769423_9332 ERR1769423_9335 ERR1769423_9351 ERR1769423_9366 ERR1769423_9439 ERR1769423_9493 ERR1769423_9506 ERR1769423_9526 ERR1769423_9528 ERR1769423_9575 ERR1769423_9595 ERR1769423_9693 ERR1769423_9697 ERR1769423_9705 ERR1769423_9716 ERR1769423_9732 ERR1769423_9750 ERR1769423_9764 ERR1769423_9768 ERR1769423_9812 ERR1769423_9813 ERR1769423_9835 ERR1769423_9850 ERR1769423_9858 ERR1769423_9870 ERR1769423_9878 ERR1769423_9903 ERR1769423_9914 ERR1769423_9945 ERR1769423_9947 ERR1769423_9997 ERR1769423_10015 ERR1769423_10103 ERR1769423_10136 ERR1769423_10168 ERR1769423_10173 ERR1769423_10251 ERR1769423_10259 ERR1769423_10273 ERR1769423_10274 ERR1769423_10310 ERR1769423_10321 ERR1769423_10338 ERR1769423_10352 ERR1769423_10400 ERR1769423_10403 ERR1769423_10405 ERR1769423_10412 ERR1769423_10470 ERR1769423_10492 ERR1769423_10515 ERR1769423_10516 ERR1769423_10529 ERR1769423_10562 ERR1769423_10606 ERR1769423_10609 ERR1769423_10610 ERR1769423_10692 ERR1769423_10698 ERR1769423_10749 ERR1769423_10756 ERR1769423_10782 ERR1769423_10804 ERR1769423_10872 ERR1769423_10918 ERR1769423_10934 ERR1769423_10953 ERR1769423_11041 ERR1769423_11072 ERR1769423_11088 ERR1769423_11126 ERR1769423_11149 ERR1769423_11187 ERR1769423_11316 ERR1769423_11338 ERR1769423_11343 ERR1769423_11406 ERR1769423_11437 ERR1769423_11438 ERR1769423_11454 ERR1769423_11493 ERR1769423_11520 ERR1769423_11537 ERR1769423_11598 ERR1769423_11614 ERR1769423_11637 ERR1769423_11644 ERR1769423_11653 ERR1769423_11662 ERR1769423_11684 ERR1769423_11697 ERR1769423_11706 ERR1769423_11735 ERR1769423_11761 ERR1769423_11796 ERR1769423_11824 ERR1769423_11833 ERR1769423_11851 ERR1769423_11906 ERR1769423_11927 ERR1769423_11931 ERR1769423_11993 ERR1769423_12025 ERR1769423_12027 ERR1769423_12029 ERR1769423_12114 ERR1769423_12139 ERR1769423_12143 ERR1769423_12147 ERR1769423_12170 ERR1769423_12201 ERR1769423_12205 ERR1769423_12282 ERR1769423_12323 ERR1769423_12326 ERR1769423_12336 ERR1769423_12341 ERR1769423_12378 ERR1769423_12429 ERR1769423_12430 ERR1769423_12480 ERR1769423_12490 ERR1769423_12491 ERR1769423_12538 ERR1769423_12577 ERR1769423_12635 ERR1769423_12670 ERR1769423_12671 ERR1769423_12710 ERR1769423_12721 ERR1769423_12748 ERR1769423_12781 ERR1769423_12784 ERR1769423_12821 ERR1769423_12833 ERR1769423_12884 ERR1769423_12897 ERR1769423_12914 ERR1769423_12915 ERR1769423_12919 ERR1769423_12931 ERR1769423_12943 ERR1769423_12958 ERR1769423_12979 ERR1769423_12990 ERR1769423_13026 ERR1769423_13027 ERR1769423_13049 ERR1769423_13054 ERR1769423_13058 ERR1769423_13083 ERR1769423_13101 ERR1769423_13125 ERR1769423_13169 ERR1769423_13236 ERR1769423_13252 ERR1769423_13328 ERR1769423_13366 ERR1769423_13371 ERR1769423_13396 ERR1769423_13427 ERR1769423_13429 ERR1769423_13436 ERR1769423_13469 ERR1769423_13494 ERR1769423_13536 ERR1769423_13556 ERR1769423_13634 ERR1769423_13671 ERR1769423_13694 ERR1769423_13732 ERR1769423_13816 ERR1769423_13817 ERR1769423_13845 ERR1769423_13881 ERR1769423_13885 ERR1769423_13890 ERR1769423_13922 ERR1769423_13955 ERR1769423_13962 ERR1769423_13971 ERR1769423_13994 ERR1769423_13995 ERR1769423_14003 ERR1769423_14023 ERR1769423_14050 ERR1769423_14096 ERR1769423_14127 ERR1769423_14189 ERR1769423_14193 ERR1769423_14196 ERR1769423_14220 ERR1769423_14236 ERR1769423_14243 ERR1769423_14250 ERR1769423_14257 ERR1769423_14283 ERR1769423_14295 ERR1769423_14340 ERR1769423_14341 ERR1769423_14374 ERR1769423_14389 ERR1769423_14425 ERR1769423_14442 ERR1769423_14465 ERR1769423_14489 ERR1769423_14518 ERR1769423_14553 ERR1769423_14554 ERR1769423_14725 ERR1769423_14726 ERR1769423_14732 ERR1769423_14740 ERR1769423_14776 ERR1769423_14835 ERR1769423_14844 ERR1769423_14876 ERR1769423_14901 ERR1769423_14903 ERR1769423_14994 ERR1769423_15038 ERR1769423_15078 ERR1769423_15198 ERR1769423_15234 ERR1769423_15282 ERR1769423_15286 ERR1769423_15296 ERR1769423_15326 ERR1769423_15367 ERR1769423_15379 ERR1769423_15381 ERR1769423_15389 ERR1769423_15407 ERR1769423_15418 ERR1769423_15459 ERR1769423_15507 ERR1769423_15508 ERR1769423_15537 ERR1769423_15556 ERR1769423_15569 ERR1769423_15575 ERR1769423_15577 ERR1769423_15587 ERR1769423_15620 ERR1769423_15621 ERR1769423_15635 ERR1769423_15646 ERR1769423_15661 ERR1769423_15697 ERR1769423_15709 ERR1769423_15745 ERR1769423_15817 ERR1769423_15827 ERR1769423_15840 ERR1769423_15845 ERR1769423_15901 ERR1769423_15912 ERR1769423_15916 ERR1769423_15956 ERR1769423_15985 ERR1769423_16038 ERR1769423_16052 ERR1769423_16076 ERR1769423_16079 ERR1769423_16085 ERR1769423_16087 ERR1769423_16118 ERR1769423_16130 ERR1769423_16146 ERR1769423_16147 ERR1769423_16196 ERR1769423_16205 ERR1769423_16220 ERR1769423_16261 ERR1769423_16274 ERR1769423_16314 ERR1769423_16318 ERR1769423_16319 ERR1769423_16323 ERR1769423_16341 ERR1769423_16342 ERR1769423_16362 ERR1769423_16426 ERR1769423_16534 ERR1769423_16560 ERR1769423_16569 ERR1769423_16592 ERR1769423_16613 ERR1769423_16616 ERR1769423_16628 ERR1769423_16632 ERR1769423_16709 ERR1769423_16734 ERR1769423_16744 ERR1769423_16806 ERR1769423_16819 ERR1769423_16836 ERR1769423_16870 ERR1769423_16962 ERR1769423_17004 ERR1769423_17024 ERR1769423_17036 ERR1769423_17045 ERR1769423_17049 ERR1769423_17062 ERR1769423_17075 ERR1769423_17076 ERR1769423_17083 ERR1769423_17087 ERR1769423_17101 ERR1769423_17104 ERR1769423_17109 ERR1769423_17118 ERR1769423_17161 ERR1769423_17162 ERR1769423_17197 ERR1769423_17220 ERR1769423_17265 ERR1769423_17283 ERR1769423_17304 ERR1769423_17326 ERR1769423_17356 ERR1769423_17357 ERR1769423_17363 ERR1769423_17404 ERR1769423_17417 ERR1769423_17432 ERR1769423_17438 ERR1769423_17445 ERR1769423_17460 ERR1769423_17479 ERR1769423_17566 ERR1769423_17610 ERR1769423_17645 ERR1769423_17672 ERR1769423_17673 ERR1769423_17717 ERR1769423_17763 ERR1769423_17768 ERR1769423_17811 ERR1769423_17823 ERR1769423_17850 ERR1769423_17853 ERR1769423_17883 ERR1769423_17894 ERR1769423_17913 ERR1769423_17917 ERR1769423_17936 ERR1769423_17981 ERR1769423_17983 ERR1769423_17998 ERR1769423_18025 ERR1769423_18033 ERR1769423_18069 ERR1769423_18110 ERR1769423_18114 ERR1769423_18125 ERR1769423_18172 ERR1769423_18199 ERR1769423_18207 ERR1769423_18223 ERR1769423_18229 ERR1769423_18236 ERR1769423_18304 ERR1769423_18350 ERR1769423_18374 ERR1769423_18436 ERR1769423_18483 ERR1769423_18502 ERR1769423_18555 ERR1769423_18634 ERR1769423_18648 ERR1769423_18710 ERR1769423_18712 ERR1769423_18721 ERR1769423_18780 ERR1769423_18818 ERR1769423_18832 ERR1769423_18833 ERR1769423_18835 ERR1769423_18836 ERR1769423_18853 ERR1769423_18854 ERR1769423_18921 ERR1769423_18953 ERR1769423_18966 ERR1769423_18974 ERR1769423_18995 ERR1769423_18996 ERR1769423_19042 ERR1769423_19063 ERR1769423_19082 ERR1769423_19094 ERR1769423_19127 ERR1769423_19144 ERR1769423_19183 ERR1769423_19206 ERR1769423_19207 ERR1769423_20432 ERR1769423_20815 ERR1769423_21684 ERR1769423_21725 ERR1769423_21980 ERR1769423_22236 ERR1769423_22249 ERR1769423_22438 ERR1769423_22546 ERR1769423_22671 ERR1769423_22702 ERR1769423_23099 ERR1769423_23211 ERR1769423_23385 ERR1769423_23528 ERR1769423_24250 ERR1769423_24342 ERR1769423_24352 ERR1769423_24672 ERR1769423_24974 ERR1769423_24999 ERR1769423_25067 ERR1769423_25088 ERR1769423_25529 ERR1769423_25740 ERR1769423_25926 ERR1769423_26054 ERR1769423_26119 ERR1769423_26273 ERR1769423_26712 ERR1769423_26792 ERR1769423_26797 ERR1769423_26858 ERR1769423_27120 ERR1769423_27231 ERR1769423_27232 ERR1769423_27233 ERR1769423_27296 ERR1769423_27499 ERR1769423_27519 ERR1769423_27734 ERR1769423_27904 ERR1769424_7 ERR1769424_144 ERR1769424_145 ERR1769424_207 ERR1769424_217 ERR1769424_329 ERR1769424_337 ERR1769424_408 ERR1769424_413 ERR1769424_420 ERR1769424_548 ERR1769424_736 ERR1769424_738 ERR1769424_747 ERR1769424_858 ERR1769424_871 ERR1769424_902 ERR1769424_903 ERR1769424_916 ERR1769424_1004 ERR1769424_1024 ERR1769424_1052 ERR1769424_1065 ERR1769424_1233 ERR1769424_1378 ERR1769424_1386 ERR1769424_1393 ERR1769424_1430 ERR1769424_1446 ERR1769424_1464 ERR1769424_1498 ERR1769424_1572 ERR1769424_1609 ERR1769424_1610 ERR1769424_1624 ERR1769424_1686 ERR1769424_1774 ERR1769424_1776 ERR1769424_1809 ERR1769424_1837 ERR1769424_1871 ERR1769424_1982 ERR1769424_1995 ERR1769424_2006 ERR1769424_2021 ERR1769424_2025 ERR1769424_2035 ERR1769424_2051 ERR1769424_2087 ERR1769424_2093 ERR1769424_2151 ERR1769424_2181 ERR1769424_2230 ERR1769424_2242 ERR1769424_2286 ERR1769424_2293 ERR1769424_2309 ERR1769424_2310 ERR1769424_2342 ERR1769424_2390 ERR1769424_2409 ERR1769424_2457 ERR1769424_2459 ERR1769424_2486 ERR1769424_2582 ERR1769424_2604 ERR1769424_2616 ERR1769424_2624 ERR1769424_2627 ERR1769424_2635 ERR1769424_2740 ERR1769424_2767 ERR1769424_2768 ERR1769424_2800 ERR1769424_2844 ERR1769424_2847 ERR1769424_2882 ERR1769424_2888 ERR1769424_2907 ERR1769424_3004 ERR1769424_3026 ERR1769424_3111 ERR1769424_3137 ERR1769424_3138 ERR1769424_3241 ERR1769424_3242 ERR1769424_3312 ERR1769424_3321 ERR1769424_3322 ERR1769424_3341 ERR1769424_3398 ERR1769424_3401 ERR1769424_3429 ERR1769424_3537 ERR1769424_3543 ERR1769424_3586 ERR1769424_3611 ERR1769424_3619 ERR1769424_3675 ERR1769424_3701 ERR1769424_3707 ERR1769424_3736 ERR1769424_3751 ERR1769424_3764 ERR1769424_3806 ERR1769424_3809 ERR1769424_3921 ERR1769424_3977 ERR1769424_3990 ERR1769424_4038 ERR1769424_4039 ERR1769424_4044 ERR1769424_4095 ERR1769424_4102 ERR1769424_4113 ERR1769424_4189 ERR1769424_4203 ERR1769424_4225 ERR1769424_4226 ERR1769424_4271 ERR1769424_4276 ERR1769424_4312 ERR1769424_4318 ERR1769424_4319 ERR1769424_4411 ERR1769424_4416 ERR1769424_4417 ERR1769424_4448 ERR1769424_4482 ERR1769424_4538 ERR1769424_4539 ERR1769424_4549 ERR1769424_4599 ERR1769424_4608 ERR1769424_4620 ERR1769424_4622 ERR1769424_4687 ERR1769424_4758 ERR1769424_4775 ERR1769424_4836 ERR1769424_4849 ERR1769424_4982 ERR1769424_4995 ERR1769424_5012 ERR1769424_5039 ERR1769424_5077 ERR1769424_5098 ERR1769424_5179 ERR1769424_5181 ERR1769424_5182 ERR1769424_5210 ERR1769424_5213 ERR1769424_5242 ERR1769424_5259 ERR1769424_5305 ERR1769424_5342 ERR1769424_5365 ERR1769424_5511 ERR1769424_5551 ERR1769424_5555 ERR1769424_5620 ERR1769424_5648 ERR1769424_5655 ERR1769424_5712 ERR1769424_5938 ERR1769424_5944 ERR1769424_5968 ERR1769424_6009 ERR1769424_6036 ERR1769424_6060 ERR1769424_6100 ERR1769424_6170 ERR1769424_6180 ERR1769424_6202 ERR1769424_6204 ERR1769424_6219 ERR1769424_6250 ERR1769424_6267 ERR1769424_6326 ERR1769424_6333 ERR1769424_6343 ERR1769424_6347 ERR1769424_6352 ERR1769424_6358 ERR1769424_6367 ERR1769424_6381 ERR1769424_6386 ERR1769424_6425 ERR1769424_6445 ERR1769424_6550 ERR1769424_6625 ERR1769424_6700 ERR1769424_6719 ERR1769424_6720 ERR1769424_6843 ERR1769424_6864 ERR1769424_6871 ERR1769424_6894 ERR1769424_6967 ERR1769424_6985 ERR1769424_7090 ERR1769424_7114 ERR1769424_7127 ERR1769424_7227 ERR1769424_7246 ERR1769424_7293 ERR1769424_7344 ERR1769424_7362 ERR1769424_7363 ERR1769424_7371 ERR1769424_7491 ERR1769424_7498 ERR1769424_7507 ERR1769424_7512 ERR1769424_7585 ERR1769424_7593 ERR1769424_7600 ERR1769424_7653 ERR1769424_7722 ERR1769424_7742 ERR1769424_7768 ERR1769424_7917 ERR1769424_8026 ERR1769424_8152 ERR1769424_8215 ERR1769424_8291 ERR1769424_8422 ERR1769424_8428 ERR1769424_8446 ERR1769424_8483 ERR1769424_8534 ERR1769424_8550 ERR1769424_8624 ERR1769424_8627 ERR1769424_8669 ERR1769424_8732 ERR1769424_8737 ERR1769424_8739 ERR1769424_8740 ERR1769424_8751 ERR1769424_8794 ERR1769424_8799 ERR1769424_8821 ERR1769424_8846 ERR1769424_8926 ERR1769424_8942 ERR1769424_8945 ERR1769424_9022 ERR1769424_9051 ERR1769424_9094 ERR1769424_9189 ERR1769424_9190 ERR1769424_9207 ERR1769424_9233 ERR1769424_9239 ERR1769424_9255 ERR1769424_9292 ERR1769424_9300 ERR1769424_9352 ERR1769424_9379 ERR1769424_9459 ERR1769424_9473 ERR1769424_9494 ERR1769424_9508 ERR1769424_9592 ERR1769424_9660 ERR1769424_9708 ERR1769424_9712 ERR1769424_9714 ERR1769424_9728 ERR1769424_9748 ERR1769424_9808 ERR1769424_9928 ERR1769424_9940 ERR1769424_9952 ERR1769424_10003 ERR1769424_10067 ERR1769424_10144 ERR1769424_10187 ERR1769424_10266 ERR1769424_10310 ERR1769424_10347 ERR1769424_10370 ERR1769424_10409 ERR1769424_10415 ERR1769424_10447 ERR1769424_10456 ERR1769424_10482 ERR1769424_10502 ERR1769424_10515 ERR1769424_10527 ERR1769424_10557 ERR1769424_10590 ERR1769424_10686 ERR1769424_11411 ERR1769424_11987 ERR1769424_12144 ERR1769424_12423 ERR1769424_12553 ERR1769424_12639 ERR1769424_12839 ERR1769424_12921 ERR1769424_12930 ERR1769424_13145 ERR1769424_13595 ERR1769424_13647 ERR1769424_13675 ERR1769424_13762 ERR1769424_13854 ERR1769424_14215 ERR1769424_14880 ERR1769424_15120 ERR1769424_15173 ERR1769424_15802 ERR1769424_15819 ERR1769424_15953 ERR1769424_15961 ERR1769424_16040 ERR1769424_16050 ERR1769424_16118 ERR1769424_16123 ERR1769424_16124 ERR1769424_16130 ERR1769424_16165 ERR1769424_16166 ERR1769424_16230 ERR1769424_16252 ERR1769424_16293 ERR1769424_16349 ERR1769424_16361 ERR1769424_16379 ERR1769424_16391 ERR1769424_16450 ERR1769424_16461 ERR1769424_16604 ERR1769424_16619 ERR1769424_16697 ERR1769424_16709 ERR1769424_16711 ERR1769424_16781 ERR1769424_16878 ERR1769424_17007 ERR1769424_17038 ERR1769424_17039 ERR1769424_17338 ERR1769424_17411 ERR1769424_17416 ERR1769424_17432 ERR1769424_17464 ERR1769424_17469 ERR1769424_17602 ERR1769424_17762 ERR1769424_17826 ERR1769424_17960 ERR1769424_18003 ERR1769424_18031 ERR1769424_18060 ERR1769424_18074 ERR1769424_18075 ERR1769424_18080 ERR1769424_18091 ERR1769424_18148 ERR1769424_18182 ERR1769424_18188 ERR1769424_18196 ERR1769424_18460 ERR1769424_18516 ERR1769424_18517 ERR1769424_18536 ERR1769424_18541 ERR1769424_18553 ERR1769424_18555 ERR1769424_18557 ERR1769424_18572 ERR1769424_18587 ERR1769424_18608 ERR1769424_18634 ERR1769424_18639 ERR1769424_18691 ERR1769424_18728 ERR1769424_18845 ERR1769424_18895 ERR1769424_18966 ERR1769424_18999 ERR1769424_19001 ERR1769424_19115 ERR1769424_19158 ERR1769424_19169 ERR1769424_19196 ERR1769424_19309 ERR1769424_19326 ERR1769424_19375 ERR1769424_19395 ERR1769424_19410 ERR1769424_19413 ERR1769424_19450 ERR1769424_19456 ERR1769424_19473 ERR1769424_19514 ERR1769424_19519 ERR1769424_19669 ERR1769424_19689 ERR1769424_19736 ERR1769424_19749 ERR1769424_19760 ERR1769424_19786 ERR1769424_19919 ERR1769424_19985 ERR1769424_20156 ERR1769424_20196 ERR1769424_20319 ERR1769424_20361 ERR1769424_20367 ERR1769424_20368 ERR1769424_20413 ERR1769424_20429 ERR1769424_20430 ERR1769424_20458 ERR1769424_20471 ERR1769424_20541 ERR1769424_20576 ERR1769424_20585 ERR1769424_20658 ERR1769424_20659 ERR1769424_20660 ERR1769424_20670 ERR1769424_20700 ERR1769424_20716 ERR1769424_20719 ERR1769424_20749 ERR1769424_20750 ERR1769424_20755 ERR1769424_20851 ERR1769424_20880 ERR1769424_20886 ERR1769424_20890 ERR1769424_20905 ERR1769424_20919 ERR1769424_20927 ERR1769424_21223 ERR1769424_21310 ERR1769424_21328 ERR1769424_21334 ERR1769424_21405 ERR1769424_21410 ERR1769424_21439 ERR1769424_21463 ERR1769424_21467 ERR1769424_21499 ERR1769424_21520 ERR1769424_21563 ERR1769424_21671 ERR1769424_21704 ERR1769424_21730 ERR1769424_21750 ERR1769424_21770 ERR1769424_21871 ERR1769424_21872 ERR1769424_21966 ERR1769424_22009 ERR1769424_22026 ERR1769424_22030 ERR1769424_22054 ERR1769424_22089 ERR1769424_22096 ERR1769424_22125 ERR1769424_22195 ERR1769424_22280 ERR1769424_22309 ERR1769424_22311 ERR1769424_22321 ERR1769424_22340 ERR1769424_22384 ERR1769424_22386 ERR1769424_22495 ERR1769424_22502 ERR1769424_22713 ERR1769424_22714 ERR1769424_22781 ERR1769424_22878 ERR1769424_22945 ERR1769424_22978 ERR1769424_23033 ERR1769424_23076 ERR1769424_23171 ERR1769424_23172 ERR1769424_23175 ERR1769424_23181 ERR1769424_23182 ERR1769424_23192 ERR1769424_23203 ERR1769424_23211 ERR1769424_23333 ERR1769424_23388 ERR1769424_23431 ERR1769424_23534 ERR1769424_23591 ERR1769424_23605 ERR1769424_23608 ERR1769424_23646 ERR1769424_23755 ERR1769424_23820 ERR1769424_24096 ERR1769424_24110 ERR1769424_24120 ERR1769424_24256 ERR1769424_24318 ERR1769424_24329 ERR1769424_24383 ERR1769424_24396 ERR1769424_24447 ERR1769424_24466 ERR1769424_24558 ERR1769424_24568 ERR1769424_24590 ERR1769424_24598 ERR1769424_24613 ERR1769424_24684 ERR1769424_24705 ERR1769424_24724 ERR1769424_24749 ERR1769424_24762 ERR1769424_24804 ERR1769424_24821 ERR1769424_24876 ERR1769424_24879 ERR1769424_24884 ERR1769424_24917 ERR1769424_24951 ERR1769424_24961 ERR1769424_25001 ERR1769424_25011 ERR1769424_25062 ERR1769424_25125 ERR1769424_25126 ERR1769424_25128 ERR1769424_25164 ERR1769424_25179 ERR1769424_25239 ERR1769424_25269 ERR1769424_25286 ERR1769424_25324 ERR1769424_25329 ERR1769424_25336 ERR1769424_25341 ERR1769424_25424 ERR1769424_25565 ERR1769424_25653 ERR1769424_25699 ERR1769424_25764 ERR1769424_25860 ERR1769424_25861 ERR1769424_25902 ERR1769424_25990 ERR1769424_25996 ERR1769424_26029 ERR1769424_26081 ERR1769424_26086 ERR1769424_26129 ERR1769424_26135 ERR1769424_26141 ERR1769424_26161 ERR1769424_26274 ERR1769424_26285 ERR1769424_26296 ERR1769424_26331 ERR1769424_26346 ERR1769424_26355 ERR1769424_26356 ERR1769424_26365 ERR1769424_26370 ERR1769424_26450 ERR1769424_26511 ERR1769424_26543 ERR1769424_26548 ERR1769424_26574 ERR1769424_26665 ERR1769424_26668 ERR1769424_26700 ERR1769424_26715 ERR1769424_26730 ERR1769424_26782 ERR1769424_26793 ERR1769424_26874 ERR1769424_26902 ERR1769424_26929 ERR1769424_26987 ERR1769424_27074 ERR1769424_27111 ERR1769424_27141 ERR1769424_27281 ERR1769424_27311 ERR1769424_27317 ERR1769424_27565 ERR1769424_27621 ERR1769424_27695 ERR1769424_27856 ERR1769425_87 ERR1769425_776 ERR1769425_1128 ERR1769425_2234 ERR1769425_2359 ERR1769425_2615 ERR1769425_3021 ERR1769425_3061 ERR1769425_3080 ERR1769425_3301 ERR1769425_3338 ERR1769425_3408 ERR1769425_3409 ERR1769425_3654 ERR1769425_3744 ERR1769425_3989 ERR1769425_4053 ERR1769425_4373 ERR1769425_4598 ERR1769425_4804 ERR1769425_4809 ERR1769425_4810 ERR1769425_5089 ERR1769425_5240 ERR1769425_5929 ERR1769425_6540 ERR1769425_6936 ERR1769425_7008 ERR1769425_7373 ERR1769425_7471 ERR1769425_7692 ERR1769425_7765 ERR1769425_7867 ERR1769425_7943 ERR1769425_7996 ERR1769425_8424 ERR1769425_8574 ERR1769425_8955 ERR1769425_9120 ERR1769425_9560 ERR1769425_9653 ERR1769425_9985 ERR1769425_10007 ERR1769425_10256 ERR1769425_10736 ERR1769425_10765 ERR1769425_10902 ERR1769425_11042 ERR1769425_11431 ERR1769425_12794 ERR1769425_13272 ERR1769425_14088 ERR1769425_14201 ERR1769425_14700 ERR1769425_15049 ERR1769425_15061 ERR1769425_15708 ERR1769425_15957 ERR1769425_16067 ERR1769425_16297 ERR1769425_16621 ERR1769425_16806 ERR1769425_17165 ERR1769425_17184 ERR1769425_17264 ERR1769425_17507 ERR1769425_17589 ERR1769425_17729 ERR1769425_18239 ERR1769425_18256 ERR1769425_18317 ERR1769425_18456 ERR1769425_18568 ERR1769425_18831 ERR1769425_19698 ERR1769425_19725 ERR1769425_20232 ERR1769425_20260 ERR1769425_20344 ERR1769425_20474 ERR1769425_20476 ERR1769425_20621 ERR1769425_20753 ERR1769425_21235 ERR1769425_22116 ERR1769425_22746 ERR1769425_23009 ERR1769425_24946 ERR1769425_26210 ERR1769425_26907 ERR1769425_27164 ERR1769425_27616 ERR1769426_12 ERR1769426_69 ERR1769426_182 ERR1769426_188 ERR1769426_234 ERR1769426_235 ERR1769426_432 ERR1769426_519 ERR1769426_520 ERR1769426_574 ERR1769426_594 ERR1769426_682 ERR1769426_684 ERR1769426_704 ERR1769426_756 ERR1769426_804 ERR1769426_876 ERR1769426_967 ERR1769426_985 ERR1769426_1003 ERR1769426_1008 ERR1769426_1073 ERR1769426_1164 ERR1769426_1210 ERR1769426_1286 ERR1769426_1294 ERR1769426_1300 ERR1769426_1372 ERR1769426_1409 ERR1769426_1412 ERR1769426_1422 ERR1769426_1438 ERR1769426_1449 ERR1769426_1503 ERR1769426_1590 ERR1769426_1680 ERR1769426_1757 ERR1769426_1791 ERR1769426_1828 ERR1769426_2812 ERR1769426_2864 ERR1769426_2947 ERR1769426_2969 ERR1769426_2998 ERR1769426_3113 ERR1769426_3114 ERR1769426_3133 ERR1769426_3148 ERR1769426_3363 ERR1769426_3381 ERR1769426_3449 ERR1769426_3499 ERR1769426_3506 ERR1769426_3587 ERR1769426_3616 ERR1769426_3806 ERR1769426_3888 ERR1769426_4046 ERR1769426_4123 ERR1769426_4124 ERR1769426_4201 ERR1769426_4230 ERR1769426_4313 ERR1769426_4461 ERR1769426_4469 ERR1769426_4493 ERR1769426_4494 ERR1769426_4495 ERR1769426_4544 ERR1769426_4588 ERR1769426_4661 ERR1769426_4760 ERR1769426_4903 ERR1769426_5185 ERR1769426_5279 ERR1769426_5399 ERR1769426_5470 ERR1769426_5561 ERR1769426_5570 ERR1769426_5706 ERR1769426_5993 ERR1769426_6016 ERR1769426_6155 ERR1769426_6221 ERR1769426_6309 ERR1769426_6393 ERR1769426_6553 ERR1769426_6575 ERR1769426_6671 ERR1769426_6791 ERR1769426_6893 ERR1769426_6900 ERR1769426_7153 ERR1769426_7168 ERR1769426_7195 ERR1769426_7261 ERR1769426_7362 ERR1769426_7365 ERR1769426_7425 ERR1769426_7491 ERR1769426_7587 ERR1769426_7704 ERR1769426_7853 ERR1769426_8047 ERR1769426_8065 ERR1769426_8101 ERR1769426_8114 ERR1769426_8208 ERR1769426_8240 ERR1769426_8293 ERR1769426_8299 ERR1769426_8334 ERR1769426_8443 ERR1769426_8580 ERR1769426_8932 ERR1769426_8940 ERR1769426_8969 ERR1769426_9016 ERR1769426_9059 ERR1769426_9061 ERR1769426_9185 ERR1769426_9258 ERR1769426_9386 ERR1769426_9393 ERR1769426_9428 ERR1769426_9687 ERR1769426_9737 ERR1769426_9823 ERR1769426_9895 ERR1769426_10288 ERR1769426_10311 ERR1769426_10397 ERR1769426_10441 ERR1769426_10490 ERR1769426_10747 ERR1769426_10754 ERR1769426_10798 ERR1769426_10846 ERR1769426_11149 ERR1769426_11447 ERR1769426_11475 ERR1769426_11655 ERR1769426_11716 ERR1769426_11718 ERR1769426_11758 ERR1769426_11872 ERR1769426_11965 ERR1769426_11987 ERR1769426_12028 ERR1769426_12089 ERR1769426_12135 ERR1769426_12175 ERR1769426_12180 ERR1769426_12450 ERR1769426_12910 ERR1769426_12918 ERR1769426_13061 ERR1769426_13201 ERR1769426_13325 ERR1769426_13340 ERR1769426_13393 ERR1769426_13494 ERR1769426_13646 ERR1769426_13686 ERR1769426_13843 ERR1769426_14072 ERR1769426_14167 ERR1769426_14231 ERR1769426_14249 ERR1769426_14252 ERR1769426_14941 ERR1769426_15015 ERR1769426_15073 ERR1769426_15116 ERR1769426_15287 ERR1769426_15389 ERR1769426_15414 ERR1769426_15446 ERR1769426_15455 ERR1769426_15526 ERR1769426_15617 ERR1769426_15931 ERR1769426_16045 ERR1769426_16187 ERR1769426_16203 ERR1769426_16352 ERR1769426_16419 ERR1769426_16420 ERR1769426_16543 ERR1769426_16618 ERR1769426_16818 ERR1769426_16886 ERR1769426_18081 ERR1769426_18972 ERR1769426_19936 ERR1769426_20378 ERR1769426_21298 ERR1769426_22322 ERR1769426_22325 ERR1769426_23073 ERR1769426_23949 ERR1769426_25442 ERR1769426_25541 ERR1769426_25672 ERR1769426_25905 ERR1769426_25965 ERR1769426_26124 ERR1769426_26274 ERR1769426_26305 ERR1769426_26306 ERR1769426_26309 ERR1769426_26499 ERR1769426_26584 ERR1769426_26609 ERR1769426_26612 ERR1769426_26678 ERR1769426_26808 ERR1769426_26943 ERR1769426_26969 ERR1769426_27072 ERR1769426_27079 ERR1769426_27080 ERR1769426_27561 ERR1769426_27584 ERR1769426_27587 ERR1769426_27837 ERR1769427_11 ERR1769427_27 ERR1769427_39 ERR1769427_98 ERR1769427_138 ERR1769427_156 ERR1769427_212 ERR1769427_261 ERR1769427_263 ERR1769427_336 ERR1769427_350 ERR1769427_423 ERR1769427_494 ERR1769427_522 ERR1769427_547 ERR1769427_602 ERR1769427_614 ERR1769427_628 ERR1769427_686 ERR1769427_719 ERR1769427_779 ERR1769427_841 ERR1769427_854 ERR1769427_861 ERR1769427_960 ERR1769427_988 ERR1769427_989 ERR1769427_1007 ERR1769427_1129 ERR1769427_1143 ERR1769427_1154 ERR1769427_1169 ERR1769427_1220 ERR1769427_1248 ERR1769427_1329 ERR1769427_1336 ERR1769427_1384 ERR1769427_1395 ERR1769427_1486 ERR1769427_1496 ERR1769427_1634 ERR1769427_1636 ERR1769427_1663 ERR1769427_1748 ERR1769427_1783 ERR1769427_1786 ERR1769427_1816 ERR1769427_1830 ERR1769427_1841 ERR1769427_1879 ERR1769427_1960 ERR1769427_2035 ERR1769427_2048 ERR1769427_2051 ERR1769427_2247 ERR1769427_2273 ERR1769427_2284 ERR1769427_2298 ERR1769427_2310 ERR1769427_2339 ERR1769427_2418 ERR1769427_2455 ERR1769427_2519 ERR1769427_2527 ERR1769427_2536 ERR1769427_2552 ERR1769427_2566 ERR1769427_2691 ERR1769427_2698 ERR1769427_2727 ERR1769427_2742 ERR1769427_2806 ERR1769427_2867 ERR1769427_2886 ERR1769427_2949 ERR1769427_3031 ERR1769427_3054 ERR1769427_3112 ERR1769427_3124 ERR1769427_3125 ERR1769427_3126 ERR1769427_3142 ERR1769427_3201 ERR1769427_3259 ERR1769427_3295 ERR1769427_3305 ERR1769427_3360 ERR1769427_3428 ERR1769427_3471 ERR1769427_3494 ERR1769427_3503 ERR1769427_3531 ERR1769427_3540 ERR1769427_3561 ERR1769427_3598 ERR1769427_3606 ERR1769427_3729 ERR1769427_3731 ERR1769427_3851 ERR1769427_3918 ERR1769427_3921 ERR1769427_3953 ERR1769427_3954 ERR1769427_3968 ERR1769427_4052 ERR1769427_4068 ERR1769427_4078 ERR1769427_4105 ERR1769427_4124 ERR1769427_4136 ERR1769427_4219 ERR1769427_4222 ERR1769427_4273 ERR1769427_4339 ERR1769427_4360 ERR1769427_4365 ERR1769427_4403 ERR1769427_4493 ERR1769427_4630 ERR1769427_4632 ERR1769427_4687 ERR1769427_4749 ERR1769427_4907 ERR1769427_5073 ERR1769427_5087 ERR1769427_5102 ERR1769427_5106 ERR1769427_5123 ERR1769427_5143 ERR1769427_5233 ERR1769427_5277 ERR1769427_5356 ERR1769427_5357 ERR1769427_5588 ERR1769427_5615 ERR1769427_5616 ERR1769427_5665 ERR1769427_5701 ERR1769427_5744 ERR1769427_5834 ERR1769427_5980 ERR1769427_6135 ERR1769427_6151 ERR1769427_6216 ERR1769427_6262 ERR1769427_6277 ERR1769427_6390 ERR1769427_6448 ERR1769427_6523 ERR1769427_6579 ERR1769427_6593 ERR1769427_6644 ERR1769427_6647 ERR1769427_6652 ERR1769427_6672 ERR1769427_6688 ERR1769427_6741 ERR1769427_6898 ERR1769427_6902 ERR1769427_6968 ERR1769427_6992 ERR1769427_7032 ERR1769427_7096 ERR1769427_7232 ERR1769427_7233 ERR1769427_7321 ERR1769427_7325 ERR1769427_7341 ERR1769427_7342 ERR1769427_7346 ERR1769427_7349 ERR1769427_7383 ERR1769427_7412 ERR1769427_7423 ERR1769427_7424 ERR1769427_7445 ERR1769427_7506 ERR1769427_7587 ERR1769427_7591 ERR1769427_7601 ERR1769427_7679 ERR1769427_7729 ERR1769427_7801 ERR1769427_7840 ERR1769427_7844 ERR1769427_7935 ERR1769427_8079 ERR1769427_8083 ERR1769427_8105 ERR1769427_8119 ERR1769427_8131 ERR1769427_8155 ERR1769427_8273 ERR1769427_8352 ERR1769427_8356 ERR1769427_8493 ERR1769427_8494 ERR1769427_8504 ERR1769427_8673 ERR1769427_8718 ERR1769427_8727 ERR1769427_8731 ERR1769427_8755 ERR1769427_8808 ERR1769427_8901 ERR1769427_8936 ERR1769427_8996 ERR1769427_9019 ERR1769427_9058 ERR1769427_9297 ERR1769427_9321 ERR1769427_9403 ERR1769427_9407 ERR1769427_9444 ERR1769427_9498 ERR1769427_9574 ERR1769427_9720 ERR1769427_9728 ERR1769427_9809 ERR1769427_9825 ERR1769427_9851 ERR1769427_9869 ERR1769427_9920 ERR1769427_9945 ERR1769427_10182 ERR1769427_10291 ERR1769427_10442 ERR1769427_10446 ERR1769427_10640 ERR1769427_10654 ERR1769427_10655 ERR1769427_10732 ERR1769427_10756 ERR1769427_10757 ERR1769427_10782 ERR1769427_10839 ERR1769427_10880 ERR1769427_10912 ERR1769427_10924 ERR1769427_10925 ERR1769427_10960 ERR1769427_11104 ERR1769427_11105 ERR1769427_11147 ERR1769427_11196 ERR1769427_11197 ERR1769427_11201 ERR1769427_11235 ERR1769427_11323 ERR1769427_11355 ERR1769427_11366 ERR1769427_11432 ERR1769427_11442 ERR1769427_11492 ERR1769427_11522 ERR1769427_11600 ERR1769427_11612 ERR1769427_11622 ERR1769427_11642 ERR1769427_11643 ERR1769427_11673 ERR1769427_11727 ERR1769427_11755 ERR1769427_11757 ERR1769427_11834 ERR1769427_11894 ERR1769427_11953 ERR1769427_12026 ERR1769427_12035 ERR1769427_12088 ERR1769427_12145 ERR1769427_12158 ERR1769427_12174 ERR1769427_12180 ERR1769427_12182 ERR1769427_12193 ERR1769427_12401 ERR1769427_12459 ERR1769427_12504 ERR1769427_12559 ERR1769427_12577 ERR1769427_12596 ERR1769427_12626 ERR1769427_12636 ERR1769427_12708 ERR1769427_12735 ERR1769427_12752 ERR1769427_12760 ERR1769427_12819 ERR1769427_12858 ERR1769427_12894 ERR1769427_12983 ERR1769427_12984 ERR1769427_13001 ERR1769427_13013 ERR1769427_13079 ERR1769427_13131 ERR1769427_13141 ERR1769427_13154 ERR1769427_13189 ERR1769427_13220 ERR1769427_13271 ERR1769427_13349 ERR1769427_13392 ERR1769427_13418 ERR1769427_13425 ERR1769427_13467 ERR1769427_13469 ERR1769427_13561 ERR1769427_13657 ERR1769427_13734 ERR1769427_13760 ERR1769427_13811 ERR1769427_13812 ERR1769427_13836 ERR1769427_13843 ERR1769427_13844 ERR1769427_13868 ERR1769427_13869 ERR1769427_13924 ERR1769427_13982 ERR1769427_13993 ERR1769427_14027 ERR1769427_14041 ERR1769427_14065 ERR1769427_14111 ERR1769427_14125 ERR1769427_14152 ERR1769427_14230 ERR1769427_14312 ERR1769427_14376 ERR1769427_14384 ERR1769427_14399 ERR1769427_14405 ERR1769427_14406 ERR1769427_14528 ERR1769427_14547 ERR1769427_14569 ERR1769427_14632 ERR1769427_14723 ERR1769427_14746 ERR1769427_14814 ERR1769427_14842 ERR1769427_14853 ERR1769427_14856 ERR1769427_14884 ERR1769427_14899 ERR1769427_14994 ERR1769427_14998 ERR1769427_15013 ERR1769427_15042 ERR1769427_15044 ERR1769427_15052 ERR1769427_15063 ERR1769427_15107 ERR1769427_15255 ERR1769427_15403 ERR1769427_15431 ERR1769427_15514 ERR1769427_15529 ERR1769427_15624 ERR1769427_15673 ERR1769427_15680 ERR1769427_15692 ERR1769427_15751 ERR1769427_15896 ERR1769427_15956 ERR1769427_15998 ERR1769427_16032 ERR1769427_16154 ERR1769427_16167 ERR1769427_16235 ERR1769427_16263 ERR1769427_16348 ERR1769427_16431 ERR1769427_16461 ERR1769427_16492 ERR1769427_16513 ERR1769427_16518 ERR1769427_16592 ERR1769427_16766 ERR1769427_16801 ERR1769427_16822 ERR1769427_16861 ERR1769427_16872 ERR1769427_16885 ERR1769427_16895 ERR1769427_16970 ERR1769427_16998 ERR1769427_17091 ERR1769427_17131 ERR1769427_17159 ERR1769427_17190 ERR1769427_17303 ERR1769427_17419 ERR1769427_17428 ERR1769427_17443 ERR1769427_17515 ERR1769427_17680 ERR1769427_17732 ERR1769427_17765 ERR1769427_17857 ERR1769427_17858 ERR1769427_17971 ERR1769427_17991 ERR1769427_18003 ERR1769427_18069 ERR1769427_18210 ERR1769427_18282 ERR1769427_18312 ERR1769427_18356 ERR1769427_18362 ERR1769427_18551 ERR1769427_18557 ERR1769427_18558 ERR1769427_18579 ERR1769427_18615 ERR1769427_18657 ERR1769427_18739 ERR1769427_18820 ERR1769427_18887 ERR1769427_18928 ERR1769427_18930 ERR1769427_18972 ERR1769427_19048 ERR1769427_19064 ERR1769427_19108 ERR1769427_19117 ERR1769427_19123 ERR1769427_19164 ERR1769427_19187 ERR1769427_19273 ERR1769427_19319 ERR1769427_19333 ERR1769427_19337 ERR1769427_19351 ERR1769427_19386 ERR1769427_19427 ERR1769427_19455 ERR1769427_19500 ERR1769427_19511 ERR1769427_19691 ERR1769427_19779 ERR1769427_19861 ERR1769427_19866 ERR1769427_19921 ERR1769427_19967 ERR1769427_19968 ERR1769427_20053 ERR1769427_20069 ERR1769427_20079 ERR1769427_20204 ERR1769427_20259 ERR1769427_20370 ERR1769427_20419 ERR1769427_20623 ERR1769427_20631 ERR1769427_20636 ERR1769427_20787 ERR1769427_20832 ERR1769427_20840 ERR1769427_20853 ERR1769427_20935 ERR1769427_20971 ERR1769427_20986 ERR1769427_21106 ERR1769427_21107 ERR1769427_21110 ERR1769427_21154 ERR1769427_21169 ERR1769427_21170 ERR1769427_21247 ERR1769427_21329 ERR1769427_21382 ERR1769427_21393 ERR1769427_21411 ERR1769427_21488 ERR1769427_21489 ERR1769427_21545 ERR1769427_21593 ERR1769427_21642 ERR1769427_21647 ERR1769427_21648 ERR1769427_21692 ERR1769427_21704 ERR1769427_21730 ERR1769427_21826 ERR1769427_21896 ERR1769427_21985 ERR1769427_22021 ERR1769427_22039 ERR1769427_22189 ERR1769427_22210 ERR1769427_22229 ERR1769427_22245 ERR1769427_22270 ERR1769427_22282 ERR1769427_22343 ERR1769427_22443 ERR1769427_22472 ERR1769427_22480 ERR1769427_22535 ERR1769427_22592 ERR1769427_22609 ERR1769427_22623 ERR1769427_22648 ERR1769427_22666 ERR1769427_22667 ERR1769427_22714 ERR1769427_22731 ERR1769427_22751 ERR1769427_22763 ERR1769427_22808 ERR1769427_22812 ERR1769427_22830 ERR1769427_22845 ERR1769427_22889 ERR1769427_22999 ERR1769427_23038 ERR1769427_23075 ERR1769427_23090 ERR1769427_23101 ERR1769427_23155 ERR1769427_23165 ERR1769427_23218 ERR1769427_23230 ERR1769427_23328 ERR1769427_23417 ERR1769427_23559 ERR1769427_23583 ERR1769427_23601 ERR1769427_23652 ERR1769427_23675 ERR1769427_23680 ERR1769427_23746 ERR1769427_23796 ERR1769427_23817 ERR1769427_23863 ERR1769427_23881 ERR1769427_23908 ERR1769427_23938 ERR1769427_24005 ERR1769427_24025 ERR1769427_24032 ERR1769427_24035 ERR1769427_24038 ERR1769427_24055 ERR1769427_24067 ERR1769427_24139 ERR1769427_24164 ERR1769427_24243 ERR1769427_24257 ERR1769427_24276 ERR1769427_24318 ERR1769427_24326 ERR1769427_24328 ERR1769427_24333 ERR1769427_24368 ERR1769427_24386 ERR1769427_24402 ERR1769427_24413 ERR1769427_24429 ERR1769427_24497 ERR1769427_24516 ERR1769427_24553 ERR1769427_24641 ERR1769427_24709 ERR1769427_24732 ERR1769427_24745 ERR1769427_24756 ERR1769427_24783 ERR1769427_24798 ERR1769427_24829 ERR1769427_24855 ERR1769427_24891 ERR1769427_24892 ERR1769427_25087 ERR1769427_25143 ERR1769427_25144 ERR1769427_25171 ERR1769427_25197 ERR1769427_25207 ERR1769427_25209 ERR1769427_25274 ERR1769427_25332 ERR1769427_25351 ERR1769427_25460 ERR1769427_25511 ERR1769427_25665 ERR1769427_25702 ERR1769427_25785 ERR1769427_25829 ERR1769427_25917 ERR1769427_25928 ERR1769427_25951 ERR1769427_26062 ERR1769427_26154 ERR1769427_26168 ERR1769427_26264 ERR1769427_26273 ERR1769427_26346 ERR1769427_26419 ERR1769427_26436 ERR1769427_26446 ERR1769427_26491 ERR1769427_26616 ERR1769427_26668 ERR1769427_26787 ERR1769427_26798 ERR1769427_26799 ERR1769427_26824 ERR1769427_26860 ERR1769427_26869 ERR1769427_26876 ERR1769427_26895 ERR1769427_26968 ERR1769427_26972 ERR1769427_27015 ERR1769427_27165 ERR1769427_27218 ERR1769427_27274 ERR1769427_27310 ERR1769427_27322 ERR1769427_27398 ERR1769427_27466 ERR1769427_27470 ERR1769427_27479 ERR1769427_27492 ERR1769427_27536 ERR1769427_27581 ERR1769427_27714 ERR1769427_27757 ERR1769427_27758 ERR1769427_27778 ERR1769428_98 ERR1769428_116 ERR1769428_118 ERR1769428_119 ERR1769428_145 ERR1769428_163 ERR1769428_212 ERR1769428_227 ERR1769428_233 ERR1769428_246 ERR1769428_258 ERR1769428_466 ERR1769428_490 ERR1769428_531 ERR1769428_547 ERR1769428_556 ERR1769428_659 ERR1769428_711 ERR1769428_714 ERR1769428_756 ERR1769428_765 ERR1769428_807 ERR1769428_825 ERR1769428_888 ERR1769428_908 ERR1769428_980 ERR1769428_1007 ERR1769428_1012 ERR1769428_1050 ERR1769428_1077 ERR1769428_1099 ERR1769428_1100 ERR1769428_1167 ERR1769428_1207 ERR1769428_1268 ERR1769428_1341 ERR1769428_1357 ERR1769428_1369 ERR1769428_1393 ERR1769428_1398 ERR1769428_1444 ERR1769428_1448 ERR1769428_1451 ERR1769428_1462 ERR1769428_1553 ERR1769428_1574 ERR1769428_1581 ERR1769428_1611 ERR1769428_1614 ERR1769428_1615 ERR1769428_1619 ERR1769428_1654 ERR1769428_1712 ERR1769428_1784 ERR1769428_1785 ERR1769428_1834 ERR1769428_1845 ERR1769428_1855 ERR1769428_1863 ERR1769428_1869 ERR1769428_1963 ERR1769428_2031 ERR1769428_2039 ERR1769428_2083 ERR1769428_2084 ERR1769428_2088 ERR1769428_2142 ERR1769428_2236 ERR1769428_2237 ERR1769428_2261 ERR1769428_2326 ERR1769428_2339 ERR1769428_2359 ERR1769428_2363 ERR1769428_2445 ERR1769428_2447 ERR1769428_2505 ERR1769428_2532 ERR1769428_2589 ERR1769428_2597 ERR1769428_2609 ERR1769428_2667 ERR1769428_2685 ERR1769428_2686 ERR1769428_2706 ERR1769428_2779 ERR1769428_2908 ERR1769428_2929 ERR1769428_2941 ERR1769428_2999 ERR1769428_3048 ERR1769428_3095 ERR1769428_3122 ERR1769428_3140 ERR1769428_3159 ERR1769428_3199 ERR1769428_3223 ERR1769428_3266 ERR1769428_3307 ERR1769428_3331 ERR1769428_3346 ERR1769428_3364 ERR1769428_3594 ERR1769428_3642 ERR1769428_3676 ERR1769428_3773 ERR1769428_3847 ERR1769428_3943 ERR1769428_3954 ERR1769428_3957 ERR1769428_3992 ERR1769428_4013 ERR1769428_4030 ERR1769428_4065 ERR1769428_4113 ERR1769428_4125 ERR1769428_4197 ERR1769428_4223 ERR1769428_4227 ERR1769428_4240 ERR1769428_4282 ERR1769428_4306 ERR1769428_4330 ERR1769428_4384 ERR1769428_4418 ERR1769428_4503 ERR1769428_4536 ERR1769428_4563 ERR1769428_4663 ERR1769428_4677 ERR1769428_4683 ERR1769428_4747 ERR1769428_4750 ERR1769428_4763 ERR1769428_4837 ERR1769428_4838 ERR1769428_4871 ERR1769428_4872 ERR1769428_4883 ERR1769428_4914 ERR1769428_4930 ERR1769428_4957 ERR1769428_5079 ERR1769428_5088 ERR1769428_5099 ERR1769428_5106 ERR1769428_5108 ERR1769428_5109 ERR1769428_5137 ERR1769428_5161 ERR1769428_5189 ERR1769428_5194 ERR1769428_5209 ERR1769428_5211 ERR1769428_5351 ERR1769428_5421 ERR1769428_5433 ERR1769428_5455 ERR1769428_5456 ERR1769428_5468 ERR1769428_5525 ERR1769428_5529 ERR1769428_5576 ERR1769428_5598 ERR1769428_5614 ERR1769428_5623 ERR1769428_5674 ERR1769428_5682 ERR1769428_5724 ERR1769428_5737 ERR1769428_5766 ERR1769428_5773 ERR1769428_5789 ERR1769428_5814 ERR1769428_5831 ERR1769428_5858 ERR1769428_5863 ERR1769428_5867 ERR1769428_5913 ERR1769428_5948 ERR1769428_6020 ERR1769428_6031 ERR1769428_6066 ERR1769428_6109 ERR1769428_6110 ERR1769428_6142 ERR1769428_6274 ERR1769428_6311 ERR1769428_6374 ERR1769428_6379 ERR1769428_6401 ERR1769428_6411 ERR1769428_6419 ERR1769428_6428 ERR1769428_6477 ERR1769428_6591 ERR1769428_6604 ERR1769428_6611 ERR1769428_6658 ERR1769428_6678 ERR1769428_6690 ERR1769428_6719 ERR1769428_6721 ERR1769428_6772 ERR1769428_6858 ERR1769428_6870 ERR1769428_6881 ERR1769428_7011 ERR1769428_7025 ERR1769428_7032 ERR1769428_7054 ERR1769428_7082 ERR1769428_7087 ERR1769428_7127 ERR1769428_7131 ERR1769428_7182 ERR1769428_7187 ERR1769428_7243 ERR1769428_7292 ERR1769428_7323 ERR1769428_7366 ERR1769428_7379 ERR1769428_7397 ERR1769428_7398 ERR1769428_7424 ERR1769428_7456 ERR1769428_7495 ERR1769428_7560 ERR1769428_7623 ERR1769428_7694 ERR1769428_7702 ERR1769428_7721 ERR1769428_7724 ERR1769428_7734 ERR1769428_7735 ERR1769428_7754 ERR1769428_7759 ERR1769428_7763 ERR1769428_7797 ERR1769428_7935 ERR1769428_7993 ERR1769428_8005 ERR1769428_8113 ERR1769428_8187 ERR1769428_8198 ERR1769428_8201 ERR1769428_8203 ERR1769428_8317 ERR1769428_8442 ERR1769428_8478 ERR1769428_8502 ERR1769428_8550 ERR1769428_8569 ERR1769428_8583 ERR1769428_8690 ERR1769428_8770 ERR1769428_8851 ERR1769428_8916 ERR1769428_8971 ERR1769428_8997 ERR1769428_8998 ERR1769428_9143 ERR1769428_9144 ERR1769428_9185 ERR1769428_9194 ERR1769428_9237 ERR1769428_9250 ERR1769428_9257 ERR1769428_9328 ERR1769428_9426 ERR1769428_9435 ERR1769428_9449 ERR1769428_9452 ERR1769428_9494 ERR1769428_9536 ERR1769428_9540 ERR1769428_9550 ERR1769428_9555 ERR1769428_9579 ERR1769428_9604 ERR1769428_9605 ERR1769428_9613 ERR1769428_9623 ERR1769428_9638 ERR1769428_9646 ERR1769428_9647 ERR1769428_9678 ERR1769428_9747 ERR1769428_9750 ERR1769428_9761 ERR1769428_9788 ERR1769428_9856 ERR1769428_9857 ERR1769428_9895 ERR1769428_9915 ERR1769428_9973 ERR1769428_9975 ERR1769428_9997 ERR1769428_10053 ERR1769428_10086 ERR1769428_10160 ERR1769428_10194 ERR1769428_10257 ERR1769428_10260 ERR1769428_10261 ERR1769428_10283 ERR1769428_10348 ERR1769428_10349 ERR1769428_10363 ERR1769428_10371 ERR1769428_10414 ERR1769428_10417 ERR1769428_10451 ERR1769428_10509 ERR1769428_10596 ERR1769428_10604 ERR1769428_10663 ERR1769428_10702 ERR1769428_10752 ERR1769428_10829 ERR1769428_10836 ERR1769428_10862 ERR1769428_10906 ERR1769428_10953 ERR1769428_10981 ERR1769428_11022 ERR1769428_11136 ERR1769428_11147 ERR1769428_11158 ERR1769428_11160 ERR1769428_11161 ERR1769428_11276 ERR1769428_11303 ERR1769428_11309 ERR1769428_11334 ERR1769428_11361 ERR1769428_11365 ERR1769428_11471 ERR1769428_11475 ERR1769428_11531 ERR1769428_11589 ERR1769428_11616 ERR1769428_11637 ERR1769428_11651 ERR1769428_11686 ERR1769428_11719 ERR1769428_11723 ERR1769428_11834 ERR1769428_11857 ERR1769428_11885 ERR1769428_11975 ERR1769428_11995 ERR1769428_12012 ERR1769428_12027 ERR1769428_12031 ERR1769428_12037 ERR1769428_12104 ERR1769428_12142 ERR1769428_12145 ERR1769428_12154 ERR1769428_12174 ERR1769428_12207 ERR1769428_12217 ERR1769428_12274 ERR1769428_12392 ERR1769428_12410 ERR1769428_12430 ERR1769428_12455 ERR1769428_12468 ERR1769428_12474 ERR1769428_12497 ERR1769428_12581 ERR1769428_12591 ERR1769428_12662 ERR1769428_12673 ERR1769428_12710 ERR1769428_12788 ERR1769428_12823 ERR1769428_12885 ERR1769428_13011 ERR1769428_13073 ERR1769428_13090 ERR1769428_13178 ERR1769428_13181 ERR1769428_13246 ERR1769428_13282 ERR1769428_13284 ERR1769428_13291 ERR1769428_13297 ERR1769428_13327 ERR1769428_13387 ERR1769428_13419 ERR1769428_13420 ERR1769428_13433 ERR1769428_13435 ERR1769428_13485 ERR1769428_13503 ERR1769428_13516 ERR1769428_13543 ERR1769428_13552 ERR1769428_13556 ERR1769428_13602 ERR1769428_13625 ERR1769428_13633 ERR1769428_13641 ERR1769428_13666 ERR1769428_13692 ERR1769428_13707 ERR1769428_13722 ERR1769428_13746 ERR1769428_13817 ERR1769428_13853 ERR1769428_13868 ERR1769428_13884 ERR1769428_13902 ERR1769428_13956 ERR1769428_14032 ERR1769428_14044 ERR1769428_14045 ERR1769428_14100 ERR1769428_14221 ERR1769428_14222 ERR1769428_14273 ERR1769428_14280 ERR1769428_14300 ERR1769428_14311 ERR1769428_14372 ERR1769428_14400 ERR1769428_14416 ERR1769428_14454 ERR1769428_14455 ERR1769428_14551 ERR1769428_14608 ERR1769428_14737 ERR1769428_14752 ERR1769428_14757 ERR1769428_14821 ERR1769428_14830 ERR1769428_14867 ERR1769428_14928 ERR1769428_14936 ERR1769428_15049 ERR1769428_15165 ERR1769428_15168 ERR1769428_15190 ERR1769428_15212 ERR1769428_15249 ERR1769428_15298 ERR1769428_15321 ERR1769428_15379 ERR1769428_15433 ERR1769428_15452 ERR1769428_15465 ERR1769428_15528 ERR1769428_15543 ERR1769428_15545 ERR1769428_15560 ERR1769428_15561 ERR1769428_15562 ERR1769428_15609 ERR1769428_15652 ERR1769428_15653 ERR1769428_15676 ERR1769428_15680 ERR1769428_15704 ERR1769428_15737 ERR1769428_15775 ERR1769428_15779 ERR1769428_15796 ERR1769428_15798 ERR1769428_15806 ERR1769428_15813 ERR1769428_15837 ERR1769428_15843 ERR1769428_15845 ERR1769428_15852 ERR1769428_15891 ERR1769428_15907 ERR1769428_15926 ERR1769428_15978 ERR1769428_16153 ERR1769428_16170 ERR1769428_16215 ERR1769428_16222 ERR1769428_16266 ERR1769428_16275 ERR1769428_16299 ERR1769428_16328 ERR1769428_16376 ERR1769428_16385 ERR1769428_16400 ERR1769428_16440 ERR1769428_16443 ERR1769428_16458 ERR1769428_16805 ERR1769428_16864 ERR1769428_17528 ERR1769428_17794 ERR1769428_18020 ERR1769428_18275 ERR1769428_18561 ERR1769428_18680 ERR1769428_18803 ERR1769428_18874 ERR1769428_19045 ERR1769428_19087 ERR1769428_19540 ERR1769428_19825 ERR1769428_19898 ERR1769428_20000 ERR1769428_20747 ERR1769428_20773 ERR1769428_21036 ERR1769428_21038 ERR1769428_21292 ERR1769428_21680 ERR1769428_21925 ERR1769428_22094 ERR1769428_22601 ERR1769428_23509 ERR1769428_23612 ERR1769428_23793 ERR1769428_23868 ERR1769428_23945 ERR1769428_23952 ERR1769428_24032 ERR1769428_24082 ERR1769428_24175 ERR1769428_24559 ERR1769428_24597 ERR1769428_24665 ERR1769428_24755 ERR1769428_24784 ERR1769428_24791 ERR1769428_24799 ERR1769428_24803 ERR1769428_24815 ERR1769428_24832 ERR1769428_24858 ERR1769428_24874 ERR1769428_24893 ERR1769428_25038 ERR1769428_25092 ERR1769428_25104 ERR1769428_25140 ERR1769428_25190 ERR1769428_25235 ERR1769428_25260 ERR1769428_25321 ERR1769428_25349 ERR1769428_25423 ERR1769428_25446 ERR1769428_25448 ERR1769428_25470 ERR1769428_25471 ERR1769428_25531 ERR1769428_25564 ERR1769428_25639 ERR1769428_25808 ERR1769428_25833 ERR1769428_25883 ERR1769428_25895 ERR1769428_25953 ERR1769428_25998 ERR1769428_26001 ERR1769428_26006 ERR1769428_26010 ERR1769428_26033 ERR1769428_26073 ERR1769428_26130 ERR1769428_26409 ERR1769428_26486 ERR1769428_26496 ERR1769428_26544 ERR1769428_26585 ERR1769428_26607 ERR1769428_26622 ERR1769428_26647 ERR1769428_26921 ERR1769428_26934 ERR1769428_27017 ERR1769428_27058 ERR1769428_27179 ERR1769428_27200 ERR1769428_27236 ERR1769428_27266 ERR1769428_27323 ERR1769428_27351 ERR1769428_27388 ERR1769428_27410 ERR1769428_27432 ERR1769428_27433 ERR1769428_27448 ERR1769428_27478 ERR1769428_27518 ERR1769428_27546 ERR1769428_27569 ERR1769428_27597 ERR1769428_27598 ERR1769428_27606 ERR1769428_27676 ERR1769428_27683 ERR1769428_27697 ERR1769428_27705 ERR1769428_27900 ERR1769430_82 ERR1769430_137 ERR1769430_217 ERR1769430_218 ERR1769430_246 ERR1769430_688 ERR1769430_689 ERR1769430_708 ERR1769430_716 ERR1769430_873 ERR1769430_1048 ERR1769430_1213 ERR1769430_1215 ERR1769430_1397 ERR1769430_1430 ERR1769430_1603 ERR1769430_1814 ERR1769430_1843 ERR1769430_1859 ERR1769430_1954 ERR1769430_2060 ERR1769430_2088 ERR1769430_2193 ERR1769430_2278 ERR1769430_2298 ERR1769430_2370 ERR1769430_2381 ERR1769430_2398 ERR1769430_2432 ERR1769430_2495 ERR1769430_2513 ERR1769430_2519 ERR1769430_2754 ERR1769430_2807 ERR1769430_2857 ERR1769430_2963 ERR1769430_3184 ERR1769430_3357 ERR1769430_3365 ERR1769430_3366 ERR1769430_3425 ERR1769430_3431 ERR1769430_3660 ERR1769430_3671 ERR1769430_3760 ERR1769430_3852 ERR1769430_3976 ERR1769430_4050 ERR1769430_4185 ERR1769430_4349 ERR1769430_4419 ERR1769430_4534 ERR1769430_4559 ERR1769430_4947 ERR1769430_5023 ERR1769430_5085 ERR1769430_5169 ERR1769430_5172 ERR1769430_5205 ERR1769430_5210 ERR1769430_5229 ERR1769430_5230 ERR1769430_5244 ERR1769430_5322 ERR1769430_5341 ERR1769430_5412 ERR1769430_5620 ERR1769430_5752 ERR1769430_5971 ERR1769430_5977 ERR1769430_6192 ERR1769430_6232 ERR1769430_6252 ERR1769430_6253 ERR1769430_6295 ERR1769430_6346 ERR1769430_6358 ERR1769430_6393 ERR1769430_6394 ERR1769430_6400 ERR1769430_6414 ERR1769430_6533 ERR1769430_6599 ERR1769430_6659 ERR1769430_6687 ERR1769430_6697 ERR1769430_6789 ERR1769430_7027 ERR1769430_7256 ERR1769430_7270 ERR1769430_7396 ERR1769430_7397 ERR1769430_7449 ERR1769430_7472 ERR1769430_7508 ERR1769430_7733 ERR1769430_7891 ERR1769430_8112 ERR1769430_8239 ERR1769430_8744 ERR1769430_8832 ERR1769430_8896 ERR1769430_9061 ERR1769430_9185 ERR1769430_9194 ERR1769430_9229 ERR1769430_9233 ERR1769430_9263 ERR1769430_9317 ERR1769430_9462 ERR1769430_9533 ERR1769430_9552 ERR1769430_9563 ERR1769430_9701 ERR1769430_9723 ERR1769430_9793 ERR1769430_9855 ERR1769430_9879 ERR1769430_10137 ERR1769430_10228 ERR1769430_10239 ERR1769430_10441 ERR1769430_10477 ERR1769430_10503 ERR1769430_10552 ERR1769430_10659 ERR1769430_10803 ERR1769430_10819 ERR1769430_10876 ERR1769430_10955 ERR1769430_11942 ERR1769430_12172 ERR1769430_12804 ERR1769430_13057 ERR1769430_14322 ERR1769430_14800 ERR1769430_14864 ERR1769430_15321 ERR1769430_15432 ERR1769430_15458 ERR1769430_15648 ERR1769430_15755 ERR1769430_16213 ERR1769430_16214 ERR1769430_16344 ERR1769430_16466 ERR1769430_16537 ERR1769430_16567 ERR1769430_16685 ERR1769430_16717 ERR1769430_16725 ERR1769430_16880 ERR1769430_16928 ERR1769430_16964 ERR1769430_17063 ERR1769430_17262 ERR1769430_17385 ERR1769430_17420 ERR1769430_17429 ERR1769430_17739 ERR1769430_17869 ERR1769430_17938 ERR1769430_17939 ERR1769430_17951 ERR1769430_18020 ERR1769430_18080 ERR1769430_18156 ERR1769430_18235 ERR1769430_18255 ERR1769430_18311 ERR1769430_18350 ERR1769430_18378 ERR1769430_18407 ERR1769430_18582 ERR1769430_18583 ERR1769430_18675 ERR1769430_18681 ERR1769430_18743 ERR1769430_18744 ERR1769430_18881 ERR1769430_18917 ERR1769430_19044 ERR1769430_19341 ERR1769430_19571 ERR1769430_19590 ERR1769430_19851 ERR1769430_19924 ERR1769430_20093 ERR1769430_20254 ERR1769430_20344 ERR1769430_20416 ERR1769430_20417 ERR1769430_20548 ERR1769430_20597 ERR1769430_20632 ERR1769430_20722 ERR1769430_20844 ERR1769430_20908 ERR1769430_21028 ERR1769430_21094 ERR1769430_21512 ERR1769430_21557 ERR1769430_21593 ERR1769430_21647 ERR1769430_21648 ERR1769430_21858 ERR1769430_21957 ERR1769430_22021 ERR1769430_22324 ERR1769430_22361 ERR1769430_22438 ERR1769430_22480 ERR1769430_22554 ERR1769430_22583 ERR1769430_22766 ERR1769430_22957 ERR1769430_22967 ERR1769430_23159 ERR1769430_23302 ERR1769430_23336 ERR1769430_23448 ERR1769430_23553 ERR1769430_23582 ERR1769430_23586 ERR1769430_23721 ERR1769430_23723 ERR1769430_24110 ERR1769430_24245 ERR1769430_24302 ERR1769430_24371 ERR1769430_24555 ERR1769430_24638 ERR1769430_24874 ERR1769430_25137 ERR1769430_25273 ERR1769430_25274 ERR1769430_25325 ERR1769430_25364 ERR1769430_25445 ERR1769430_25497 ERR1769430_25600 ERR1769430_25706 ERR1769430_25994 ERR1769430_26107 ERR1769430_26181 ERR1769430_26288 ERR1769430_26371 ERR1769430_26481 ERR1769430_26503 ERR1769430_26605 ERR1769430_26676 ERR1769430_26837 ERR1769430_26889 ERR1769430_26973 ERR1769430_27128 ERR1769430_27129 ERR1769430_27160 ERR1769430_27174 ERR1769430_27178 ERR1769430_27350 ERR1769430_27610 ERR1769430_27707 ERR1769430_27798 ERR1769430_27867 ERR1769430_27917 ERR1769431_838 ERR1769431_1937 ERR1769431_2215 ERR1769431_2402 ERR1769431_2829 ERR1769431_3618 ERR1769431_3816 ERR1769431_4835 ERR1769431_5725 ERR1769431_5872 ERR1769431_7082 ERR1769431_7333 ERR1769431_7486 ERR1769431_8865 ERR1769431_9977 ERR1769431_12412 ERR1769431_14296 ERR1769431_14337 ERR1769431_14640 ERR1769431_15353 ERR1769431_15378 ERR1769431_15852 ERR1769431_16204 ERR1769431_16863 ERR1769431_17044 ERR1769431_17047 ERR1769431_17127 ERR1769431_18134 ERR1769431_20100 ERR1769431_20970 ERR1769431_21121 ERR1769431_22660 ERR1769431_22825 ERR1769431_23170 ERR1769431_23490 ERR1769431_23541 ERR1769431_24052 ERR1769431_25049 ERR1769431_25307 ERR1769431_26642 ERR1769431_27655 ERR1769432_5 ERR1769432_414 ERR1769432_568 ERR1769432_743 ERR1769432_757 ERR1769432_872 ERR1769432_1057 ERR1769432_1320 ERR1769432_1461 ERR1769432_1680 ERR1769432_1751 ERR1769432_1944 ERR1769432_1995 ERR1769432_2022 ERR1769432_2156 ERR1769432_4105 ERR1769432_4164 ERR1769432_4438 ERR1769432_4484 ERR1769432_4679 ERR1769432_5085 ERR1769432_5849 ERR1769432_6088 ERR1769432_6209 ERR1769432_6220 ERR1769432_7390 ERR1769432_7539 ERR1769432_7540 ERR1769432_7753 ERR1769432_7780 ERR1769432_7878 ERR1769432_8390 ERR1769432_8423 ERR1769432_8439 ERR1769432_8713 ERR1769432_9308 ERR1769432_9410 ERR1769432_9455 ERR1769432_9458 ERR1769432_9506 ERR1769432_9532 ERR1769432_9542 ERR1769432_9981 ERR1769432_10052 ERR1769432_10087 ERR1769432_10243 ERR1769432_10287 ERR1769432_10355 ERR1769432_10397 ERR1769432_10566 ERR1769432_12062 ERR1769432_12218 ERR1769432_12739 ERR1769432_13492 ERR1769432_16404 ERR1769432_16499 ERR1769432_16763 ERR1769432_17005 ERR1769432_17133 ERR1769432_17221 ERR1769432_17456 ERR1769432_17460 ERR1769432_17830 ERR1769432_18188 ERR1769432_18235 ERR1769432_18421 ERR1769432_18913 ERR1769432_19143 ERR1769432_19330 ERR1769432_19409 ERR1769432_19991 ERR1769432_20161 ERR1769432_20430 ERR1769432_20823 ERR1769432_21148 ERR1769432_21831 ERR1769432_21887 ERR1769432_22029 ERR1769432_22185 ERR1769432_22776 ERR1769432_22799 ERR1769432_23250 ERR1769432_23872 ERR1769432_24774 ERR1769432_24782 ERR1769432_25239 ERR1769432_25490 ERR1769432_25598 ERR1769432_25806 ERR1769432_26846 ERR1769432_26899 ERR1769432_27000 ERR1769432_27001 ERR1769432_27325 ERR1769432_27548 ERR1769432_27653 ERR1769432_27697 ERR1769433_38 ERR1769433_142 ERR1769433_304 ERR1769433_331 ERR1769433_335 ERR1769433_344 ERR1769433_364 ERR1769433_373 ERR1769433_379 ERR1769433_400 ERR1769433_503 ERR1769433_527 ERR1769433_545 ERR1769433_692 ERR1769433_765 ERR1769433_770 ERR1769433_802 ERR1769433_859 ERR1769433_892 ERR1769433_949 ERR1769433_1062 ERR1769433_1130 ERR1769433_1134 ERR1769433_1171 ERR1769433_1190 ERR1769433_1191 ERR1769433_1270 ERR1769433_1293 ERR1769433_1398 ERR1769433_1536 ERR1769433_1539 ERR1769433_1725 ERR1769433_1726 ERR1769433_1747 ERR1769433_1908 ERR1769433_1943 ERR1769433_1978 ERR1769433_2146 ERR1769433_2207 ERR1769433_2231 ERR1769433_2246 ERR1769433_2374 ERR1769433_2377 ERR1769433_2392 ERR1769433_2432 ERR1769433_2933 ERR1769433_3071 ERR1769433_3215 ERR1769433_3224 ERR1769433_3237 ERR1769433_3251 ERR1769433_3278 ERR1769433_3288 ERR1769433_3319 ERR1769433_3497 ERR1769433_3528 ERR1769433_3530 ERR1769433_3558 ERR1769433_3586 ERR1769433_3589 ERR1769433_3662 ERR1769433_3697 ERR1769433_3698 ERR1769433_3726 ERR1769433_3735 ERR1769433_3766 ERR1769433_3810 ERR1769433_3929 ERR1769433_3930 ERR1769433_3981 ERR1769433_4087 ERR1769433_4106 ERR1769433_4162 ERR1769433_4180 ERR1769433_4329 ERR1769433_4351 ERR1769433_4380 ERR1769433_4461 ERR1769433_4489 ERR1769433_4502 ERR1769433_4586 ERR1769433_4609 ERR1769433_4615 ERR1769433_4626 ERR1769433_4656 ERR1769433_4668 ERR1769433_4707 ERR1769433_4708 ERR1769433_4719 ERR1769433_4816 ERR1769433_4875 ERR1769433_4917 ERR1769433_5057 ERR1769433_5098 ERR1769433_5171 ERR1769433_5214 ERR1769433_5285 ERR1769433_5319 ERR1769433_5406 ERR1769433_5409 ERR1769433_5594 ERR1769433_5611 ERR1769433_5759 ERR1769433_5786 ERR1769433_5922 ERR1769433_5943 ERR1769433_6025 ERR1769433_6066 ERR1769433_6120 ERR1769433_6200 ERR1769433_6345 ERR1769433_6402 ERR1769433_6462 ERR1769433_6466 ERR1769433_6517 ERR1769433_6536 ERR1769433_6652 ERR1769433_6675 ERR1769433_6697 ERR1769433_6793 ERR1769433_6928 ERR1769433_6958 ERR1769433_6959 ERR1769433_6976 ERR1769433_7027 ERR1769433_7095 ERR1769433_7257 ERR1769433_7323 ERR1769433_7633 ERR1769433_7668 ERR1769433_7747 ERR1769433_7753 ERR1769433_7784 ERR1769433_7878 ERR1769433_7950 ERR1769433_8753 ERR1769433_9040 ERR1769433_9585 ERR1769433_9777 ERR1769433_9937 ERR1769433_10193 ERR1769433_10462 ERR1769433_11043 ERR1769433_11161 ERR1769433_11292 ERR1769433_11597 ERR1769433_11637 ERR1769433_11900 ERR1769433_12174 ERR1769433_12327 ERR1769433_12335 ERR1769433_12426 ERR1769433_12458 ERR1769433_12607 ERR1769433_12654 ERR1769433_12859 ERR1769433_12941 ERR1769433_13057 ERR1769433_13062 ERR1769433_13134 ERR1769433_13235 ERR1769433_13432 ERR1769433_13604 ERR1769433_13645 ERR1769433_13678 ERR1769433_13689 ERR1769433_13748 ERR1769433_13754 ERR1769433_13787 ERR1769433_13813 ERR1769433_13883 ERR1769433_13951 ERR1769433_13958 ERR1769433_14022 ERR1769433_14052 ERR1769433_14065 ERR1769433_14066 ERR1769433_14149 ERR1769433_14264 ERR1769433_14266 ERR1769433_14275 ERR1769433_14290 ERR1769433_14304 ERR1769433_14314 ERR1769433_14337 ERR1769433_14347 ERR1769433_14379 ERR1769433_14473 ERR1769433_14520 ERR1769433_14619 ERR1769433_14625 ERR1769433_14651 ERR1769433_14777 ERR1769433_14890 ERR1769433_14891 ERR1769433_14916 ERR1769433_14918 ERR1769433_14997 ERR1769433_15135 ERR1769433_15293 ERR1769433_15336 ERR1769433_15387 ERR1769433_15498 ERR1769433_15534 ERR1769433_15664 ERR1769433_15795 ERR1769433_15839 ERR1769433_15840 ERR1769433_15896 ERR1769433_15951 ERR1769433_16004 ERR1769433_16035 ERR1769433_16124 ERR1769433_16171 ERR1769433_16178 ERR1769433_16217 ERR1769433_16224 ERR1769433_16259 ERR1769433_16279 ERR1769433_16280 ERR1769433_16363 ERR1769433_16372 ERR1769433_16548 ERR1769433_16581 ERR1769433_16597 ERR1769433_16607 ERR1769433_16640 ERR1769433_16641 ERR1769433_16658 ERR1769433_16673 ERR1769433_16998 ERR1769433_17010 ERR1769433_17111 ERR1769433_17157 ERR1769433_17173 ERR1769433_17318 ERR1769433_17366 ERR1769433_17389 ERR1769433_17443 ERR1769433_17540 ERR1769433_17581 ERR1769433_17637 ERR1769433_17743 ERR1769433_17761 ERR1769433_17763 ERR1769433_17865 ERR1769433_17894 ERR1769433_17904 ERR1769433_17937 ERR1769433_17951 ERR1769433_18006 ERR1769433_18011 ERR1769433_18082 ERR1769433_18102 ERR1769433_18107 ERR1769433_18138 ERR1769433_18279 ERR1769433_18292 ERR1769433_18314 ERR1769433_18351 ERR1769433_18422 ERR1769433_18489 ERR1769433_18548 ERR1769433_18582 ERR1769433_18606 ERR1769433_18625 ERR1769433_18724 ERR1769433_18820 ERR1769433_18859 ERR1769433_18860 ERR1769433_18863 ERR1769433_18925 ERR1769433_18939 ERR1769433_18968 ERR1769433_18982 ERR1769433_19023 ERR1769433_19030 ERR1769433_19031 ERR1769433_19051 ERR1769433_19074 ERR1769433_19185 ERR1769433_19273 ERR1769433_19408 ERR1769433_19423 ERR1769433_19450 ERR1769433_19634 ERR1769433_19643 ERR1769433_19698 ERR1769433_19699 ERR1769433_19820 ERR1769433_19903 ERR1769433_20014 ERR1769433_20023 ERR1769433_20178 ERR1769433_20224 ERR1769433_20274 ERR1769433_20450 ERR1769433_20541 ERR1769433_20543 ERR1769433_20637 ERR1769433_20650 ERR1769433_20736 ERR1769433_20924 ERR1769433_20969 ERR1769433_21025 ERR1769433_21186 ERR1769433_21270 ERR1769433_21340 ERR1769433_21386 ERR1769433_21393 ERR1769433_21503 ERR1769433_21527 ERR1769433_21741 ERR1769433_22000 ERR1769433_22134 ERR1769433_22221 ERR1769433_22370 ERR1769433_22517 ERR1769433_22583 ERR1769433_22584 ERR1769433_22625 ERR1769433_23422 ERR1769433_23776 ERR1769433_23787 ERR1769433_23856 ERR1769433_24239 ERR1769433_24244 ERR1769433_24368 ERR1769433_24397 ERR1769433_24423 ERR1769433_24465 ERR1769433_24702 ERR1769433_24720 ERR1769433_24747 ERR1769433_24752 ERR1769433_24877 ERR1769433_24878 ERR1769433_24894 ERR1769433_24975 ERR1769433_25005 ERR1769433_25006 ERR1769433_25037 ERR1769433_25040 ERR1769433_25130 ERR1769433_25197 ERR1769433_25310 ERR1769433_25330 ERR1769433_25355 ERR1769433_25366 ERR1769433_25403 ERR1769433_25516 ERR1769433_25518 ERR1769433_26010 ERR1769433_26093 ERR1769433_26731 ERR1769433_26759 ERR1769433_26909 ERR1769433_26955 ERR1769433_27004 ERR1769433_27199 ERR1769433_27502 ERR1769433_27508 ERR1769433_27614 ERR1769433_27637 ERR1769433_27790 ERR1769433_27791 ERR1769433_27890 ERR1769433_27902 ERR1769434_33 ERR1769434_46 ERR1769434_50 ERR1769434_65 ERR1769434_69 ERR1769434_71 ERR1769434_74 ERR1769434_94 ERR1769434_110 ERR1769434_117 ERR1769434_127 ERR1769434_133 ERR1769434_155 ERR1769434_157 ERR1769434_181 ERR1769434_182 ERR1769434_216 ERR1769434_219 ERR1769434_224 ERR1769434_231 ERR1769434_234 ERR1769434_251 ERR1769434_264 ERR1769434_265 ERR1769434_313 ERR1769434_357 ERR1769434_363 ERR1769434_395 ERR1769434_424 ERR1769434_434 ERR1769434_470 ERR1769434_479 ERR1769434_492 ERR1769434_503 ERR1769434_554 ERR1769434_565 ERR1769434_577 ERR1769434_606 ERR1769434_653 ERR1769434_657 ERR1769434_680 ERR1769434_686 ERR1769434_687 ERR1769434_689 ERR1769434_703 ERR1769434_726 ERR1769434_750 ERR1769434_751 ERR1769434_789 ERR1769434_813 ERR1769434_849 ERR1769434_868 ERR1769434_877 ERR1769434_943 ERR1769434_951 ERR1769434_953 ERR1769434_971 ERR1769434_996 ERR1769434_1002 ERR1769434_1003 ERR1769434_1026 ERR1769434_1039 ERR1769434_1055 ERR1769434_1062 ERR1769434_1067 ERR1769434_1137 ERR1769434_1177 ERR1769434_1236 ERR1769434_1250 ERR1769434_1283 ERR1769434_1284 ERR1769434_1285 ERR1769434_1317 ERR1769434_1349 ERR1769434_1367 ERR1769434_1372 ERR1769434_1373 ERR1769434_1406 ERR1769434_1407 ERR1769434_1409 ERR1769434_1442 ERR1769434_1486 ERR1769434_1547 ERR1769434_1567 ERR1769434_1614 ERR1769434_1630 ERR1769434_1633 ERR1769434_1635 ERR1769434_1658 ERR1769434_1707 ERR1769434_1749 ERR1769434_1753 ERR1769434_1814 ERR1769434_1841 ERR1769434_1842 ERR1769434_1865 ERR1769434_1876 ERR1769434_1931 ERR1769434_1939 ERR1769434_1943 ERR1769434_1990 ERR1769434_1991 ERR1769434_2016 ERR1769434_2045 ERR1769434_2153 ERR1769434_2193 ERR1769434_2204 ERR1769434_2235 ERR1769434_2281 ERR1769434_2292 ERR1769434_2339 ERR1769434_2341 ERR1769434_2349 ERR1769434_2357 ERR1769434_2423 ERR1769434_2449 ERR1769434_2450 ERR1769434_2465 ERR1769434_2522 ERR1769434_2576 ERR1769434_2606 ERR1769434_2614 ERR1769434_2674 ERR1769434_2677 ERR1769434_2691 ERR1769434_2699 ERR1769434_2721 ERR1769434_2729 ERR1769434_2743 ERR1769434_2751 ERR1769434_2756 ERR1769434_2762 ERR1769434_2781 ERR1769434_2803 ERR1769434_2810 ERR1769434_2826 ERR1769434_2827 ERR1769434_2831 ERR1769434_2839 ERR1769434_2855 ERR1769434_2926 ERR1769434_2954 ERR1769434_2958 ERR1769434_2977 ERR1769434_2995 ERR1769434_3020 ERR1769434_3082 ERR1769434_3089 ERR1769434_3156 ERR1769434_3162 ERR1769434_3176 ERR1769434_3184 ERR1769434_3185 ERR1769434_3195 ERR1769434_3234 ERR1769434_3309 ERR1769434_3442 ERR1769434_3499 ERR1769434_3500 ERR1769434_3502 ERR1769434_3504 ERR1769434_3517 ERR1769434_3534 ERR1769434_3535 ERR1769434_3565 ERR1769434_3572 ERR1769434_3573 ERR1769434_3638 ERR1769434_3664 ERR1769434_3698 ERR1769434_3707 ERR1769434_3712 ERR1769434_3747 ERR1769434_3750 ERR1769434_3784 ERR1769434_3793 ERR1769434_3801 ERR1769434_3805 ERR1769434_3813 ERR1769434_3832 ERR1769434_3847 ERR1769434_3884 ERR1769434_3891 ERR1769434_3928 ERR1769434_3930 ERR1769434_3947 ERR1769434_3959 ERR1769434_3968 ERR1769434_4053 ERR1769434_4062 ERR1769434_4063 ERR1769434_4069 ERR1769434_4188 ERR1769434_4198 ERR1769434_4253 ERR1769434_4304 ERR1769434_4355 ERR1769434_4397 ERR1769434_4437 ERR1769434_4455 ERR1769434_4460 ERR1769434_4500 ERR1769434_4538 ERR1769434_4540 ERR1769434_4568 ERR1769434_4597 ERR1769434_4646 ERR1769434_4778 ERR1769434_4790 ERR1769434_4810 ERR1769434_4848 ERR1769434_4851 ERR1769434_4861 ERR1769434_4879 ERR1769434_4880 ERR1769434_4887 ERR1769434_4902 ERR1769434_4949 ERR1769434_5046 ERR1769434_5059 ERR1769434_5072 ERR1769434_5097 ERR1769434_5174 ERR1769434_5238 ERR1769434_5267 ERR1769434_5268 ERR1769434_5274 ERR1769434_5317 ERR1769434_5347 ERR1769434_5348 ERR1769434_5356 ERR1769434_5367 ERR1769434_5390 ERR1769434_5391 ERR1769434_5406 ERR1769434_5411 ERR1769434_5442 ERR1769434_5471 ERR1769434_5545 ERR1769434_5551 ERR1769434_5562 ERR1769434_5573 ERR1769434_5592 ERR1769434_5606 ERR1769434_5609 ERR1769434_5735 ERR1769434_5742 ERR1769434_5745 ERR1769434_5756 ERR1769434_5776 ERR1769434_5784 ERR1769434_5799 ERR1769434_5804 ERR1769434_5857 ERR1769434_5865 ERR1769434_5921 ERR1769434_5944 ERR1769434_5992 ERR1769434_6052 ERR1769434_6116 ERR1769434_6118 ERR1769434_6121 ERR1769434_6169 ERR1769434_6194 ERR1769434_6200 ERR1769434_6212 ERR1769434_6251 ERR1769434_6260 ERR1769434_6275 ERR1769434_6289 ERR1769434_6336 ERR1769434_6341 ERR1769434_6362 ERR1769434_6363 ERR1769434_6387 ERR1769434_6438 ERR1769434_6457 ERR1769434_6538 ERR1769434_6567 ERR1769434_6568 ERR1769434_6640 ERR1769434_6689 ERR1769434_6712 ERR1769434_6716 ERR1769434_6723 ERR1769434_6731 ERR1769434_6747 ERR1769434_6796 ERR1769434_6849 ERR1769434_6861 ERR1769434_6898 ERR1769434_6902 ERR1769434_6912 ERR1769434_6953 ERR1769434_6957 ERR1769434_6965 ERR1769434_6966 ERR1769434_6981 ERR1769434_6982 ERR1769434_6992 ERR1769434_7005 ERR1769434_7014 ERR1769434_7030 ERR1769434_7031 ERR1769434_7032 ERR1769434_7052 ERR1769434_7061 ERR1769434_7096 ERR1769434_7097 ERR1769434_7111 ERR1769434_7121 ERR1769434_7122 ERR1769434_7123 ERR1769434_7129 ERR1769434_7130 ERR1769434_7158 ERR1769434_7175 ERR1769434_7201 ERR1769434_7203 ERR1769434_7210 ERR1769434_7212 ERR1769434_7221 ERR1769434_7282 ERR1769434_7289 ERR1769434_7298 ERR1769434_7316 ERR1769434_7329 ERR1769434_7335 ERR1769434_7362 ERR1769434_7466 ERR1769434_7503 ERR1769434_7512 ERR1769434_7514 ERR1769434_7517 ERR1769434_7529 ERR1769434_7539 ERR1769434_7542 ERR1769434_7543 ERR1769434_7592 ERR1769434_7593 ERR1769434_7637 ERR1769434_7654 ERR1769434_7741 ERR1769434_7753 ERR1769434_7763 ERR1769434_7813 ERR1769434_7864 ERR1769434_7933 ERR1769434_7954 ERR1769434_8016 ERR1769434_8035 ERR1769434_8091 ERR1769434_8095 ERR1769434_8101 ERR1769434_8106 ERR1769434_8125 ERR1769434_8154 ERR1769434_8181 ERR1769434_8259 ERR1769434_8265 ERR1769434_8270 ERR1769434_8284 ERR1769434_8339 ERR1769434_8427 ERR1769434_8453 ERR1769434_8472 ERR1769434_8599 ERR1769434_8601 ERR1769434_8602 ERR1769434_8627 ERR1769434_8657 ERR1769434_8675 ERR1769434_8758 ERR1769434_8770 ERR1769434_8800 ERR1769434_8821 ERR1769434_8899 ERR1769434_8943 ERR1769434_8974 ERR1769434_8982 ERR1769434_9118 ERR1769434_9144 ERR1769434_9145 ERR1769434_9151 ERR1769434_9219 ERR1769434_9229 ERR1769434_9268 ERR1769434_9302 ERR1769434_9309 ERR1769434_9338 ERR1769434_9348 ERR1769434_9355 ERR1769434_9359 ERR1769434_9374 ERR1769434_9389 ERR1769434_9424 ERR1769434_9429 ERR1769434_9451 ERR1769434_9452 ERR1769434_9457 ERR1769434_9464 ERR1769434_9473 ERR1769434_9487 ERR1769434_9490 ERR1769434_9492 ERR1769434_9508 ERR1769434_9531 ERR1769434_9533 ERR1769434_9554 ERR1769434_9555 ERR1769434_9567 ERR1769434_9583 ERR1769434_9586 ERR1769434_9620 ERR1769434_9621 ERR1769434_9652 ERR1769434_9710 ERR1769434_9712 ERR1769434_9755 ERR1769434_9781 ERR1769434_9866 ERR1769434_9871 ERR1769434_9920 ERR1769434_9923 ERR1769434_9944 ERR1769434_10006 ERR1769434_10033 ERR1769434_10095 ERR1769434_10101 ERR1769434_10110 ERR1769434_10112 ERR1769434_10147 ERR1769434_10156 ERR1769434_10157 ERR1769434_10162 ERR1769434_10187 ERR1769434_10222 ERR1769434_10238 ERR1769434_10247 ERR1769434_10249 ERR1769434_10277 ERR1769434_10383 ERR1769434_10384 ERR1769434_10388 ERR1769434_10422 ERR1769434_10424 ERR1769434_10438 ERR1769434_10496 ERR1769434_10497 ERR1769434_10510 ERR1769434_10514 ERR1769434_10520 ERR1769434_10531 ERR1769434_10538 ERR1769434_10541 ERR1769434_10542 ERR1769434_10554 ERR1769434_10610 ERR1769434_10611 ERR1769434_10625 ERR1769434_10636 ERR1769434_10655 ERR1769434_10712 ERR1769434_10713 ERR1769434_10714 ERR1769434_10730 ERR1769434_10732 ERR1769434_10737 ERR1769434_10763 ERR1769434_10794 ERR1769434_10891 ERR1769434_10910 ERR1769434_10923 ERR1769434_10966 ERR1769434_10983 ERR1769434_10989 ERR1769434_10993 ERR1769434_10997 ERR1769434_11018 ERR1769434_11068 ERR1769434_11082 ERR1769434_11114 ERR1769434_11118 ERR1769434_11123 ERR1769434_11169 ERR1769434_11205 ERR1769434_11209 ERR1769434_11222 ERR1769434_11238 ERR1769434_11239 ERR1769434_11248 ERR1769434_11251 ERR1769434_11273 ERR1769434_11302 ERR1769434_11375 ERR1769434_11421 ERR1769434_11428 ERR1769434_11464 ERR1769434_11475 ERR1769434_11489 ERR1769434_11532 ERR1769434_11544 ERR1769434_11583 ERR1769434_11592 ERR1769434_11598 ERR1769434_11634 ERR1769434_11640 ERR1769434_11698 ERR1769434_11736 ERR1769434_11764 ERR1769434_11786 ERR1769434_11816 ERR1769434_11822 ERR1769434_11844 ERR1769434_11861 ERR1769434_11883 ERR1769434_11951 ERR1769434_11960 ERR1769434_11990 ERR1769434_12028 ERR1769434_12031 ERR1769434_12033 ERR1769434_12036 ERR1769434_12043 ERR1769434_12110 ERR1769434_12270 ERR1769434_12282 ERR1769434_12285 ERR1769434_12297 ERR1769434_12304 ERR1769434_12336 ERR1769434_12412 ERR1769434_12432 ERR1769434_12437 ERR1769434_12479 ERR1769434_12487 ERR1769434_12496 ERR1769434_12524 ERR1769434_12556 ERR1769434_12578 ERR1769434_12585 ERR1769434_12596 ERR1769434_12627 ERR1769434_12643 ERR1769434_12663 ERR1769434_12728 ERR1769434_12731 ERR1769434_12757 ERR1769434_12767 ERR1769434_12783 ERR1769434_12806 ERR1769434_12816 ERR1769434_12898 ERR1769434_12926 ERR1769434_12930 ERR1769434_12939 ERR1769434_12954 ERR1769434_13035 ERR1769434_13053 ERR1769434_13086 ERR1769434_13236 ERR1769434_13242 ERR1769434_13252 ERR1769434_13257 ERR1769434_13279 ERR1769434_13289 ERR1769434_13354 ERR1769434_13377 ERR1769434_13419 ERR1769434_13475 ERR1769434_13504 ERR1769434_13559 ERR1769434_13628 ERR1769434_13653 ERR1769434_13661 ERR1769434_13709 ERR1769434_13731 ERR1769434_13745 ERR1769434_13757 ERR1769434_13793 ERR1769434_13818 ERR1769434_13900 ERR1769434_13926 ERR1769434_13927 ERR1769434_13946 ERR1769434_13968 ERR1769434_13969 ERR1769434_13980 ERR1769434_14003 ERR1769434_14018 ERR1769434_14048 ERR1769434_14068 ERR1769434_14099 ERR1769434_14103 ERR1769434_14104 ERR1769434_14120 ERR1769434_14127 ERR1769434_14140 ERR1769434_14237 ERR1769434_14377 ERR1769434_14430 ERR1769434_15155 ERR1769434_15697 ERR1769434_16009 ERR1769434_16127 ERR1769434_16196 ERR1769434_16233 ERR1769434_16323 ERR1769434_17075 ERR1769434_17216 ERR1769434_17258 ERR1769434_17427 ERR1769434_17512 ERR1769434_17542 ERR1769434_17627 ERR1769434_17682 ERR1769434_17909 ERR1769434_18217 ERR1769434_18252 ERR1769434_18313 ERR1769434_19085 ERR1769434_19095 ERR1769434_19284 ERR1769434_19468 ERR1769434_19827 ERR1769434_19917 ERR1769434_19981 ERR1769434_20041 ERR1769434_20127 ERR1769434_20454 ERR1769434_20486 ERR1769434_20698 ERR1769434_20836 ERR1769434_20928 ERR1769434_21401 ERR1769434_21467 ERR1769434_21525 ERR1769434_21583 ERR1769434_21595 ERR1769434_21601 ERR1769434_21623 ERR1769434_21632 ERR1769434_21633 ERR1769434_21650 ERR1769434_21724 ERR1769434_21728 ERR1769434_21754 ERR1769434_21789 ERR1769434_21801 ERR1769434_21854 ERR1769434_21857 ERR1769434_21871 ERR1769434_21919 ERR1769434_21930 ERR1769434_21961 ERR1769434_22009 ERR1769434_22025 ERR1769434_22035 ERR1769434_22067 ERR1769434_22073 ERR1769434_22098 ERR1769434_22101 ERR1769434_22105 ERR1769434_22126 ERR1769434_22201 ERR1769434_22202 ERR1769434_22316 ERR1769434_22318 ERR1769434_22342 ERR1769434_22343 ERR1769434_22347 ERR1769434_22358 ERR1769434_22368 ERR1769434_22371 ERR1769434_22443 ERR1769434_22457 ERR1769434_22573 ERR1769434_22607 ERR1769434_22693 ERR1769434_22721 ERR1769434_22723 ERR1769434_22757 ERR1769434_22803 ERR1769434_22808 ERR1769434_22896 ERR1769434_22898 ERR1769434_22955 ERR1769434_22976 ERR1769434_23004 ERR1769434_23015 ERR1769434_23054 ERR1769434_23094 ERR1769434_23237 ERR1769434_23294 ERR1769434_23313 ERR1769434_23449 ERR1769434_23478 ERR1769434_23492 ERR1769434_23503 ERR1769434_23528 ERR1769434_23572 ERR1769434_23681 ERR1769434_23682 ERR1769434_23683 ERR1769434_23684 ERR1769434_23724 ERR1769434_23806 ERR1769434_23828 ERR1769434_23835 ERR1769434_23842 ERR1769434_23872 ERR1769434_23887 ERR1769434_23991 ERR1769434_24024 ERR1769434_24054 ERR1769434_24061 ERR1769434_24085 ERR1769434_24120 ERR1769434_24125 ERR1769434_24148 ERR1769434_24168 ERR1769434_24186 ERR1769434_24210 ERR1769434_24214 ERR1769434_24218 ERR1769434_24225 ERR1769434_24241 ERR1769434_24370 ERR1769434_24372 ERR1769434_24437 ERR1769434_24452 ERR1769434_24453 ERR1769434_24457 ERR1769434_24468 ERR1769434_24471 ERR1769434_24517 ERR1769434_24521 ERR1769434_24529 ERR1769434_24530 ERR1769434_24612 ERR1769434_24622 ERR1769434_24629 ERR1769434_24648 ERR1769434_24665 ERR1769434_24691 ERR1769434_24735 ERR1769434_24743 ERR1769434_24747 ERR1769434_24826 ERR1769434_24866 ERR1769434_24903 ERR1769434_24905 ERR1769434_24910 ERR1769434_24919 ERR1769434_24929 ERR1769434_24960 ERR1769434_25042 ERR1769434_25097 ERR1769434_25152 ERR1769434_25163 ERR1769434_25176 ERR1769434_25224 ERR1769434_25301 ERR1769434_25305 ERR1769434_25306 ERR1769434_25319 ERR1769434_25320 ERR1769434_25325 ERR1769434_25357 ERR1769434_25445 ERR1769434_25450 ERR1769434_25472 ERR1769434_25486 ERR1769434_25498 ERR1769434_25526 ERR1769434_25554 ERR1769434_25555 ERR1769434_25573 ERR1769434_25576 ERR1769434_25593 ERR1769434_25602 ERR1769434_25604 ERR1769434_25680 ERR1769434_25766 ERR1769434_25772 ERR1769434_25815 ERR1769434_25835 ERR1769434_25842 ERR1769434_25913 ERR1769434_25982 ERR1769434_25983 ERR1769434_26018 ERR1769434_26032 ERR1769434_26045 ERR1769434_26110 ERR1769434_26162 ERR1769434_26198 ERR1769434_26210 ERR1769434_26211 ERR1769434_26224 ERR1769434_26235 ERR1769434_26271 ERR1769434_26278 ERR1769434_26288 ERR1769434_26306 ERR1769434_26322 ERR1769434_26360 ERR1769434_26383 ERR1769434_26499 ERR1769434_26517 ERR1769434_26538 ERR1769434_26547 ERR1769434_26548 ERR1769434_26556 ERR1769434_26609 ERR1769434_26627 ERR1769434_26638 ERR1769434_26654 ERR1769434_26704 ERR1769434_26722 ERR1769434_26767 ERR1769434_26800 ERR1769434_26821 ERR1769434_26822 ERR1769434_26873 ERR1769434_26916 ERR1769434_26986 ERR1769434_26990 ERR1769434_27086 ERR1769434_27090 ERR1769434_27094 ERR1769434_27100 ERR1769434_27117 ERR1769434_27143 ERR1769434_27172 ERR1769434_27187 ERR1769434_27236 ERR1769434_27251 ERR1769434_27252 ERR1769434_27296 ERR1769434_27337 ERR1769434_27360 ERR1769434_27375 ERR1769434_27401 ERR1769434_27410 ERR1769434_27547 ERR1769434_27556 ERR1769434_27560 ERR1769434_27586 ERR1769434_27624 ERR1769434_27690 ERR1769434_27714 ERR1769434_27762 ERR1769434_27785 ERR1769434_27789 ERR1769434_27804 ERR1769434_27859 ERR1769434_27908 ERR1769434_27912 ERR1769435_37 ERR1769435_382 ERR1769435_437 ERR1769435_667 ERR1769435_685 ERR1769435_725 ERR1769435_753 ERR1769435_838 ERR1769435_943 ERR1769435_954 ERR1769435_964 ERR1769435_1116 ERR1769435_1145 ERR1769435_1175 ERR1769435_1298 ERR1769435_1317 ERR1769435_1424 ERR1769435_1426 ERR1769435_1508 ERR1769435_1551 ERR1769435_1653 ERR1769435_1795 ERR1769435_1813 ERR1769435_1814 ERR1769435_1896 ERR1769435_1913 ERR1769435_2229 ERR1769435_2323 ERR1769435_2324 ERR1769435_2379 ERR1769435_2393 ERR1769435_2396 ERR1769435_2428 ERR1769435_2431 ERR1769435_2466 ERR1769435_2767 ERR1769435_2984 ERR1769435_3164 ERR1769435_3319 ERR1769435_3353 ERR1769435_3385 ERR1769435_3621 ERR1769435_3635 ERR1769435_3713 ERR1769435_3838 ERR1769435_4057 ERR1769435_4058 ERR1769435_4076 ERR1769435_4083 ERR1769435_4439 ERR1769435_4441 ERR1769435_4453 ERR1769435_4529 ERR1769435_4592 ERR1769435_4601 ERR1769435_4616 ERR1769435_4677 ERR1769435_4733 ERR1769435_4743 ERR1769435_4744 ERR1769435_4751 ERR1769435_4843 ERR1769435_4899 ERR1769435_4919 ERR1769435_5049 ERR1769435_5131 ERR1769435_5229 ERR1769435_5291 ERR1769435_5346 ERR1769435_5362 ERR1769435_5399 ERR1769435_5674 ERR1769435_5700 ERR1769435_5901 ERR1769435_5927 ERR1769435_5966 ERR1769435_5987 ERR1769435_6084 ERR1769435_6097 ERR1769435_6117 ERR1769435_6209 ERR1769435_6226 ERR1769435_6318 ERR1769435_6347 ERR1769435_6352 ERR1769435_6481 ERR1769435_6526 ERR1769435_6575 ERR1769435_6628 ERR1769435_6651 ERR1769435_6683 ERR1769435_6788 ERR1769435_6798 ERR1769435_6844 ERR1769435_6943 ERR1769435_7003 ERR1769435_7206 ERR1769435_7212 ERR1769435_7587 ERR1769435_7633 ERR1769435_7651 ERR1769435_7657 ERR1769435_7687 ERR1769435_7853 ERR1769435_7860 ERR1769435_7908 ERR1769435_7932 ERR1769435_7936 ERR1769435_8016 ERR1769435_8221 ERR1769435_8334 ERR1769435_8381 ERR1769435_8382 ERR1769435_8506 ERR1769435_8615 ERR1769435_8640 ERR1769435_8675 ERR1769435_8883 ERR1769435_8914 ERR1769435_9045 ERR1769435_9238 ERR1769435_9283 ERR1769435_9381 ERR1769435_9564 ERR1769435_9596 ERR1769435_9602 ERR1769435_9628 ERR1769435_9664 ERR1769435_9771 ERR1769435_9797 ERR1769435_9972 ERR1769435_10172 ERR1769435_10290 ERR1769435_10291 ERR1769435_10341 ERR1769435_10409 ERR1769435_10433 ERR1769435_10886 ERR1769435_11011 ERR1769435_11021 ERR1769435_11276 ERR1769435_11297 ERR1769435_11441 ERR1769435_11486 ERR1769435_11490 ERR1769435_11537 ERR1769435_11567 ERR1769435_11687 ERR1769435_11740 ERR1769435_11816 ERR1769435_11835 ERR1769435_11863 ERR1769435_12033 ERR1769435_12335 ERR1769435_12368 ERR1769435_12369 ERR1769435_12381 ERR1769435_12556 ERR1769435_13003 ERR1769435_13096 ERR1769435_13252 ERR1769435_13292 ERR1769435_13349 ERR1769435_13481 ERR1769435_14087 ERR1769435_14802 ERR1769435_15717 ERR1769435_15836 ERR1769435_16024 ERR1769435_16230 ERR1769435_16277 ERR1769435_17360 ERR1769435_17478 ERR1769435_17566 ERR1769435_18553 ERR1769435_18795 ERR1769435_19237 ERR1769435_19431 ERR1769435_19562 ERR1769435_20322 ERR1769435_20398 ERR1769435_20489 ERR1769435_20623 ERR1769435_21054 ERR1769435_21082 ERR1769435_21152 ERR1769435_21192 ERR1769435_21193 ERR1769435_21397 ERR1769435_21428 ERR1769435_21585 ERR1769435_21707 ERR1769435_21764 ERR1769435_21789 ERR1769435_22020 ERR1769435_22094 ERR1769435_22152 ERR1769435_22158 ERR1769435_22165 ERR1769435_22277 ERR1769435_22514 ERR1769435_22632 ERR1769435_22713 ERR1769435_22720 ERR1769435_22721 ERR1769435_22794 ERR1769435_22891 ERR1769435_22892 ERR1769435_22945 ERR1769435_22976 ERR1769435_23000 ERR1769435_23023 ERR1769435_23080 ERR1769435_23168 ERR1769435_23198 ERR1769435_23346 ERR1769435_23361 ERR1769435_23519 ERR1769435_23548 ERR1769435_23652 ERR1769435_23755 ERR1769435_23951 ERR1769435_24054 ERR1769435_24066 ERR1769435_24157 ERR1769435_24200 ERR1769435_24262 ERR1769435_24397 ERR1769435_24432 ERR1769435_24445 ERR1769435_24498 ERR1769435_24700 ERR1769435_24786 ERR1769435_24807 ERR1769435_24875 ERR1769435_24913 ERR1769435_25031 ERR1769435_25108 ERR1769435_25109 ERR1769435_25138 ERR1769435_25243 ERR1769435_25282 ERR1769435_25486 ERR1769435_25518 ERR1769435_25519 ERR1769435_25557 ERR1769435_25587 ERR1769435_25595 ERR1769435_25663 ERR1769435_25708 ERR1769435_25812 ERR1769435_25827 ERR1769435_25870 ERR1769435_25973 ERR1769435_26013 ERR1769435_26213 ERR1769435_26355 ERR1769435_26377 ERR1769435_26536 ERR1769435_26569 ERR1769435_26614 ERR1769435_26625 ERR1769435_26692 ERR1769435_26706 ERR1769435_26720 ERR1769435_26753 ERR1769435_26769 ERR1769435_26813 ERR1769435_26940 ERR1769435_27105 ERR1769435_27158 ERR1769435_27255 ERR1769435_27332 ERR1769435_27359 ERR1769435_27386 ERR1769435_27396 ERR1769435_27512 ERR1769435_27908 ERR1769435_27914 ERR1769436_286 ERR1769436_302 ERR1769436_445 ERR1769436_730 ERR1769436_756 ERR1769436_1056 ERR1769436_1182 ERR1769436_1514 ERR1769436_1755 ERR1769436_1981 ERR1769436_1982 ERR1769436_2150 ERR1769436_2193 ERR1769436_2282 ERR1769436_2322 ERR1769436_2486 ERR1769436_2610 ERR1769436_2753 ERR1769436_2791 ERR1769436_3160 ERR1769436_3344 ERR1769436_3588 ERR1769436_3624 ERR1769436_3825 ERR1769436_3917 ERR1769436_3926 ERR1769436_4503 ERR1769436_4531 ERR1769436_4590 ERR1769436_5198 ERR1769436_5346 ERR1769436_6200 ERR1769436_6291 ERR1769436_6529 ERR1769436_7307 ERR1769436_7432 ERR1769436_8244 ERR1769436_8527 ERR1769436_9079 ERR1769436_9140 ERR1769436_9215 ERR1769436_9693 ERR1769436_9799 ERR1769436_9947 ERR1769436_9991 ERR1769436_10190 ERR1769436_10220 ERR1769436_10221 ERR1769436_10584 ERR1769436_10608 ERR1769436_10632 ERR1769436_11500 ERR1769436_11894 ERR1769436_11906 ERR1769436_11927 ERR1769436_12642 ERR1769436_12643 ERR1769436_12702 ERR1769436_12703 ERR1769436_12857 ERR1769436_13108 ERR1769436_13304 ERR1769436_13469 ERR1769436_13539 ERR1769436_14068 ERR1769436_14586 ERR1769436_14744 ERR1769436_14841 ERR1769436_15037 ERR1769436_15058 ERR1769436_15064 ERR1769436_15104 ERR1769436_15150 ERR1769436_15200 ERR1769436_15398 ERR1769436_15437 ERR1769436_16678 ERR1769436_20689 ERR1769436_22024 ERR1769436_25320 ERR1769436_26428 ERR1769436_26612 ERR1769436_26991 ERR1769436_27188 ERR1769436_27211 ERR1769436_27373 ERR1769436_27839 ERR1769437_43 ERR1769437_50 ERR1769437_86 ERR1769437_87 ERR1769437_150 ERR1769437_237 ERR1769437_343 ERR1769437_348 ERR1769437_354 ERR1769437_355 ERR1769437_400 ERR1769437_443 ERR1769437_457 ERR1769437_505 ERR1769437_517 ERR1769437_570 ERR1769437_602 ERR1769437_628 ERR1769437_653 ERR1769437_687 ERR1769437_742 ERR1769437_743 ERR1769437_821 ERR1769437_936 ERR1769437_956 ERR1769437_1026 ERR1769437_1068 ERR1769437_1136 ERR1769437_1146 ERR1769437_1150 ERR1769437_1214 ERR1769437_1217 ERR1769437_1280 ERR1769437_1365 ERR1769437_1417 ERR1769437_1427 ERR1769437_1679 ERR1769437_1816 ERR1769437_1840 ERR1769437_1888 ERR1769437_1904 ERR1769437_2010 ERR1769437_2073 ERR1769437_2082 ERR1769437_2169 ERR1769437_2325 ERR1769437_2386 ERR1769437_2415 ERR1769437_2455 ERR1769437_2540 ERR1769437_2545 ERR1769437_2608 ERR1769437_2613 ERR1769437_2630 ERR1769437_2641 ERR1769437_2671 ERR1769437_2700 ERR1769437_2703 ERR1769437_2743 ERR1769437_2758 ERR1769437_2828 ERR1769437_2930 ERR1769437_3137 ERR1769437_3202 ERR1769437_3208 ERR1769437_3272 ERR1769437_3301 ERR1769437_3302 ERR1769437_3338 ERR1769437_3408 ERR1769437_3429 ERR1769437_3433 ERR1769437_3547 ERR1769437_3705 ERR1769437_3754 ERR1769437_3762 ERR1769437_3782 ERR1769437_3786 ERR1769437_3854 ERR1769437_3967 ERR1769437_3978 ERR1769437_3982 ERR1769437_4008 ERR1769437_4035 ERR1769437_4165 ERR1769437_4245 ERR1769437_4363 ERR1769437_4403 ERR1769437_4441 ERR1769437_4792 ERR1769437_4793 ERR1769437_4803 ERR1769437_4860 ERR1769437_4870 ERR1769437_4884 ERR1769437_4925 ERR1769437_5016 ERR1769437_5146 ERR1769437_5378 ERR1769437_5390 ERR1769437_5431 ERR1769437_5472 ERR1769437_5661 ERR1769437_5709 ERR1769437_5802 ERR1769437_5803 ERR1769437_5816 ERR1769437_5930 ERR1769437_6037 ERR1769437_6054 ERR1769437_6074 ERR1769437_6108 ERR1769437_6131 ERR1769437_6168 ERR1769437_6178 ERR1769437_6225 ERR1769437_6396 ERR1769437_6488 ERR1769437_6497 ERR1769437_6554 ERR1769437_6564 ERR1769437_6573 ERR1769437_6659 ERR1769437_6834 ERR1769437_6854 ERR1769437_6861 ERR1769437_6933 ERR1769437_7009 ERR1769437_7063 ERR1769437_7064 ERR1769437_7134 ERR1769437_7195 ERR1769437_7197 ERR1769437_7198 ERR1769437_7263 ERR1769437_7267 ERR1769437_7331 ERR1769437_7333 ERR1769437_7377 ERR1769437_7423 ERR1769437_7424 ERR1769437_7526 ERR1769437_7607 ERR1769437_7627 ERR1769437_7682 ERR1769437_7780 ERR1769437_7853 ERR1769437_7893 ERR1769437_7924 ERR1769437_7935 ERR1769437_8066 ERR1769437_8077 ERR1769437_8078 ERR1769437_8084 ERR1769437_8167 ERR1769437_8256 ERR1769437_8438 ERR1769437_8462 ERR1769437_8597 ERR1769437_8645 ERR1769437_8658 ERR1769437_8739 ERR1769437_8865 ERR1769437_8903 ERR1769437_8926 ERR1769437_8935 ERR1769437_8948 ERR1769437_8971 ERR1769437_9040 ERR1769437_9043 ERR1769437_9092 ERR1769437_9207 ERR1769437_9212 ERR1769437_9297 ERR1769437_9324 ERR1769437_9381 ERR1769437_9519 ERR1769437_9526 ERR1769437_9529 ERR1769437_9561 ERR1769437_9740 ERR1769437_9741 ERR1769437_9906 ERR1769437_9983 ERR1769437_9999 ERR1769437_10021 ERR1769437_10035 ERR1769437_10040 ERR1769437_10110 ERR1769437_10235 ERR1769437_10352 ERR1769437_10366 ERR1769437_10799 ERR1769437_10940 ERR1769437_10951 ERR1769437_11022 ERR1769437_11030 ERR1769437_11203 ERR1769437_11308 ERR1769437_11310 ERR1769437_11314 ERR1769437_11340 ERR1769437_11375 ERR1769437_11561 ERR1769437_11569 ERR1769437_11604 ERR1769437_11612 ERR1769437_11668 ERR1769437_11713 ERR1769437_11744 ERR1769437_11796 ERR1769437_11919 ERR1769437_11949 ERR1769437_11966 ERR1769437_12091 ERR1769437_12117 ERR1769437_12143 ERR1769437_12180 ERR1769437_12185 ERR1769437_12341 ERR1769437_12367 ERR1769437_12372 ERR1769437_12495 ERR1769437_12597 ERR1769437_12599 ERR1769437_12623 ERR1769437_12630 ERR1769437_12684 ERR1769437_12699 ERR1769437_13010 ERR1769437_13105 ERR1769437_13137 ERR1769437_13166 ERR1769437_13294 ERR1769437_13335 ERR1769437_13365 ERR1769437_13366 ERR1769437_13377 ERR1769437_13416 ERR1769437_13458 ERR1769437_13459 ERR1769437_13478 ERR1769437_13548 ERR1769437_13585 ERR1769437_13653 ERR1769437_13713 ERR1769437_13778 ERR1769437_13857 ERR1769437_13958 ERR1769437_13985 ERR1769437_14082 ERR1769437_14160 ERR1769437_14195 ERR1769437_14209 ERR1769437_14255 ERR1769437_14301 ERR1769437_14331 ERR1769437_14353 ERR1769437_14413 ERR1769437_14499 ERR1769437_14683 ERR1769437_14742 ERR1769437_14747 ERR1769437_14837 ERR1769437_14838 ERR1769437_14927 ERR1769437_14928 ERR1769437_14994 ERR1769437_15121 ERR1769437_15137 ERR1769437_15142 ERR1769437_15191 ERR1769437_15265 ERR1769437_15321 ERR1769437_15356 ERR1769437_15412 ERR1769437_15422 ERR1769437_15716 ERR1769437_15733 ERR1769437_16055 ERR1769437_16171 ERR1769437_16204 ERR1769437_16227 ERR1769437_16252 ERR1769437_16277 ERR1769437_16388 ERR1769437_16407 ERR1769437_16422 ERR1769437_16442 ERR1769437_16443 ERR1769437_16445 ERR1769437_16487 ERR1769437_16491 ERR1769437_16504 ERR1769437_16685 ERR1769437_16723 ERR1769437_16847 ERR1769437_16877 ERR1769437_16919 ERR1769437_16952 ERR1769437_16980 ERR1769437_17077 ERR1769437_17082 ERR1769437_17171 ERR1769437_17202 ERR1769437_17269 ERR1769437_17475 ERR1769437_18186 ERR1769437_19228 ERR1769437_21094 ERR1769437_21626 ERR1769437_21685 ERR1769437_21937 ERR1769437_22058 ERR1769437_22073 ERR1769437_22207 ERR1769437_22378 ERR1769437_23056 ERR1769437_23892 ERR1769437_24259 ERR1769437_24816 ERR1769437_24857 ERR1769437_25880 ERR1769437_26048 ERR1769437_26058 ERR1769437_26084 ERR1769437_26098 ERR1769437_26181 ERR1769437_26184 ERR1769437_26212 ERR1769437_26232 ERR1769437_26494 ERR1769437_26628 ERR1769437_26641 ERR1769437_26832 ERR1769437_26888 ERR1769437_27168 ERR1769437_27171 ERR1769437_27205 ERR1769437_27262 ERR1769437_27404 ERR1769437_27736 ERR1769437_27737 ERR1769438_78 ERR1769438_173 ERR1769438_220 ERR1769438_277 ERR1769438_278 ERR1769438_282 ERR1769438_309 ERR1769438_310 ERR1769438_312 ERR1769438_411 ERR1769438_461 ERR1769438_472 ERR1769438_491 ERR1769438_544 ERR1769438_595 ERR1769438_610 ERR1769438_622 ERR1769438_635 ERR1769438_794 ERR1769438_809 ERR1769438_819 ERR1769438_910 ERR1769438_914 ERR1769438_1021 ERR1769438_1257 ERR1769438_1459 ERR1769438_1567 ERR1769438_1578 ERR1769438_1631 ERR1769438_1683 ERR1769438_1777 ERR1769438_1828 ERR1769438_1878 ERR1769438_1883 ERR1769438_1945 ERR1769438_2028 ERR1769438_2057 ERR1769438_2067 ERR1769438_2087 ERR1769438_2287 ERR1769438_2358 ERR1769438_2374 ERR1769438_2384 ERR1769438_2450 ERR1769438_2465 ERR1769438_2478 ERR1769438_2715 ERR1769438_2733 ERR1769438_2826 ERR1769438_2846 ERR1769438_2918 ERR1769438_2968 ERR1769438_2978 ERR1769438_3083 ERR1769438_3148 ERR1769438_3208 ERR1769438_3366 ERR1769438_3414 ERR1769438_3419 ERR1769438_3668 ERR1769438_3801 ERR1769438_3896 ERR1769438_3919 ERR1769438_3960 ERR1769438_4073 ERR1769438_4170 ERR1769438_4208 ERR1769438_4235 ERR1769438_4244 ERR1769438_4278 ERR1769438_4408 ERR1769438_4426 ERR1769438_4432 ERR1769438_4490 ERR1769438_4491 ERR1769438_4492 ERR1769438_4496 ERR1769438_4497 ERR1769438_4623 ERR1769438_4810 ERR1769438_4830 ERR1769438_4993 ERR1769438_5014 ERR1769438_5070 ERR1769438_5138 ERR1769438_5296 ERR1769438_5299 ERR1769438_5341 ERR1769438_5344 ERR1769438_5373 ERR1769438_5456 ERR1769438_5464 ERR1769438_5522 ERR1769438_5687 ERR1769438_5690 ERR1769438_5704 ERR1769438_5758 ERR1769438_5793 ERR1769438_5857 ERR1769438_5869 ERR1769438_5964 ERR1769438_5990 ERR1769438_6011 ERR1769438_6135 ERR1769438_6228 ERR1769438_6253 ERR1769438_6269 ERR1769438_6270 ERR1769438_6275 ERR1769438_6308 ERR1769438_6341 ERR1769438_6359 ERR1769438_6552 ERR1769438_6593 ERR1769438_6633 ERR1769438_6694 ERR1769438_6758 ERR1769438_6778 ERR1769438_6779 ERR1769438_6798 ERR1769438_6831 ERR1769438_6904 ERR1769438_6938 ERR1769438_7009 ERR1769438_7054 ERR1769438_7068 ERR1769438_7080 ERR1769438_7115 ERR1769438_7140 ERR1769438_7143 ERR1769438_7183 ERR1769438_7241 ERR1769438_7270 ERR1769438_7286 ERR1769438_7318 ERR1769438_7341 ERR1769438_7358 ERR1769438_7492 ERR1769438_7546 ERR1769438_7584 ERR1769438_7671 ERR1769438_7740 ERR1769438_7742 ERR1769438_7762 ERR1769438_7774 ERR1769438_7816 ERR1769438_7878 ERR1769438_7891 ERR1769438_7958 ERR1769438_7985 ERR1769438_7991 ERR1769438_8062 ERR1769438_8107 ERR1769438_8117 ERR1769438_8190 ERR1769438_8193 ERR1769438_8222 ERR1769438_8224 ERR1769438_8250 ERR1769438_8300 ERR1769438_8317 ERR1769438_8405 ERR1769438_8498 ERR1769438_8606 ERR1769438_8752 ERR1769438_8814 ERR1769438_8923 ERR1769438_9051 ERR1769438_9083 ERR1769438_9103 ERR1769438_9200 ERR1769438_9208 ERR1769438_9381 ERR1769438_9383 ERR1769438_9504 ERR1769438_9854 ERR1769438_10007 ERR1769438_10008 ERR1769438_10061 ERR1769438_10068 ERR1769438_10083 ERR1769438_10084 ERR1769438_10137 ERR1769438_10261 ERR1769438_10283 ERR1769438_10317 ERR1769438_10331 ERR1769438_10356 ERR1769438_10388 ERR1769438_10390 ERR1769438_10430 ERR1769438_10502 ERR1769438_10574 ERR1769438_10608 ERR1769438_10616 ERR1769438_10689 ERR1769438_10749 ERR1769438_10818 ERR1769438_10875 ERR1769438_10889 ERR1769438_10897 ERR1769438_10937 ERR1769438_10962 ERR1769438_11052 ERR1769438_11061 ERR1769438_11138 ERR1769438_11150 ERR1769438_11152 ERR1769438_11158 ERR1769438_11204 ERR1769438_11208 ERR1769438_11245 ERR1769438_11251 ERR1769438_11309 ERR1769438_11315 ERR1769438_11376 ERR1769438_11397 ERR1769438_11398 ERR1769438_11401 ERR1769438_11521 ERR1769438_11667 ERR1769438_11676 ERR1769438_11693 ERR1769438_11702 ERR1769438_11789 ERR1769438_11804 ERR1769438_11872 ERR1769438_11900 ERR1769438_11901 ERR1769438_11934 ERR1769438_11948 ERR1769438_11995 ERR1769438_12077 ERR1769438_12205 ERR1769438_12319 ERR1769438_12339 ERR1769438_12349 ERR1769438_12384 ERR1769438_12403 ERR1769438_12448 ERR1769438_12455 ERR1769438_12476 ERR1769438_12478 ERR1769438_12486 ERR1769438_12718 ERR1769438_12986 ERR1769438_13130 ERR1769438_13188 ERR1769438_13225 ERR1769438_13332 ERR1769438_13382 ERR1769438_13456 ERR1769438_13557 ERR1769438_13577 ERR1769438_13704 ERR1769438_13766 ERR1769438_13839 ERR1769438_13863 ERR1769438_13881 ERR1769438_13909 ERR1769438_13956 ERR1769438_14053 ERR1769438_14062 ERR1769438_14070 ERR1769438_14075 ERR1769438_14168 ERR1769438_14238 ERR1769438_14318 ERR1769438_14342 ERR1769438_14428 ERR1769438_14436 ERR1769438_14486 ERR1769438_14539 ERR1769438_14564 ERR1769438_14653 ERR1769438_14758 ERR1769438_14792 ERR1769438_14836 ERR1769438_14875 ERR1769438_14979 ERR1769438_14981 ERR1769438_15012 ERR1769438_15139 ERR1769438_15142 ERR1769438_15151 ERR1769438_15242 ERR1769438_15415 ERR1769438_15450 ERR1769438_15458 ERR1769438_15524 ERR1769438_15568 ERR1769438_15602 ERR1769438_15615 ERR1769438_15619 ERR1769438_15641 ERR1769438_15666 ERR1769438_15693 ERR1769438_15722 ERR1769438_16010 ERR1769438_16011 ERR1769438_16052 ERR1769438_16108 ERR1769438_16195 ERR1769438_16206 ERR1769438_16269 ERR1769438_16346 ERR1769438_16367 ERR1769438_16399 ERR1769438_16405 ERR1769438_16633 ERR1769438_16634 ERR1769438_16646 ERR1769438_16709 ERR1769438_16794 ERR1769438_16849 ERR1769438_16866 ERR1769438_16888 ERR1769438_17082 ERR1769438_17165 ERR1769438_17286 ERR1769438_17373 ERR1769438_17380 ERR1769438_17539 ERR1769438_17605 ERR1769438_17668 ERR1769438_17709 ERR1769438_17733 ERR1769438_17784 ERR1769438_17799 ERR1769438_17942 ERR1769438_17943 ERR1769438_18124 ERR1769438_18133 ERR1769438_18150 ERR1769438_18151 ERR1769438_18282 ERR1769438_18392 ERR1769438_18436 ERR1769438_18601 ERR1769438_18602 ERR1769438_18624 ERR1769438_18664 ERR1769438_18716 ERR1769438_18767 ERR1769438_18769 ERR1769438_18816 ERR1769438_18865 ERR1769438_18952 ERR1769438_19012 ERR1769438_19040 ERR1769438_19045 ERR1769438_19133 ERR1769438_19157 ERR1769438_19322 ERR1769438_19521 ERR1769438_19563 ERR1769438_19666 ERR1769438_19778 ERR1769438_19787 ERR1769438_19804 ERR1769438_19832 ERR1769438_19837 ERR1769438_19927 ERR1769438_19949 ERR1769438_20024 ERR1769438_20074 ERR1769438_20140 ERR1769438_20167 ERR1769438_20169 ERR1769438_20195 ERR1769438_20248 ERR1769438_20290 ERR1769438_20390 ERR1769438_20431 ERR1769438_20441 ERR1769438_20461 ERR1769438_20469 ERR1769438_20478 ERR1769438_20527 ERR1769438_20575 ERR1769438_20677 ERR1769438_20688 ERR1769438_20724 ERR1769438_20764 ERR1769438_20882 ERR1769438_20904 ERR1769438_20916 ERR1769438_21010 ERR1769438_21047 ERR1769438_21064 ERR1769438_21130 ERR1769438_21131 ERR1769438_21174 ERR1769438_21194 ERR1769438_21261 ERR1769438_21294 ERR1769438_21346 ERR1769438_21459 ERR1769438_21474 ERR1769438_21561 ERR1769438_21651 ERR1769438_21655 ERR1769438_21664 ERR1769438_21711 ERR1769438_21827 ERR1769438_22027 ERR1769438_22128 ERR1769438_22146 ERR1769438_22156 ERR1769438_22188 ERR1769438_22304 ERR1769438_22404 ERR1769438_22443 ERR1769438_22474 ERR1769438_22501 ERR1769438_22502 ERR1769438_22534 ERR1769438_22626 ERR1769438_22666 ERR1769438_22804 ERR1769438_22832 ERR1769438_22910 ERR1769438_23111 ERR1769438_23112 ERR1769438_23127 ERR1769438_23144 ERR1769438_23198 ERR1769438_23200 ERR1769438_23228 ERR1769438_23252 ERR1769438_23292 ERR1769438_23325 ERR1769438_23326 ERR1769438_23453 ERR1769438_23490 ERR1769438_23619 ERR1769438_23735 ERR1769438_23765 ERR1769438_23771 ERR1769438_23874 ERR1769438_23875 ERR1769438_23888 ERR1769438_23889 ERR1769438_24053 ERR1769438_24093 ERR1769438_24101 ERR1769438_24108 ERR1769438_24127 ERR1769438_24145 ERR1769438_24150 ERR1769438_24153 ERR1769438_24219 ERR1769438_24378 ERR1769438_24380 ERR1769438_24435 ERR1769438_24492 ERR1769438_24494 ERR1769438_24501 ERR1769438_24516 ERR1769438_24521 ERR1769438_24535 ERR1769438_24703 ERR1769438_24781 ERR1769438_24857 ERR1769438_24873 ERR1769438_24892 ERR1769438_24897 ERR1769438_24908 ERR1769438_24954 ERR1769438_25059 ERR1769438_25142 ERR1769438_25149 ERR1769438_25150 ERR1769438_25313 ERR1769438_25319 ERR1769438_25325 ERR1769438_25366 ERR1769438_25372 ERR1769438_25400 ERR1769438_25475 ERR1769438_25504 ERR1769438_25800 ERR1769438_25838 ERR1769438_25855 ERR1769438_25857 ERR1769438_25993 ERR1769438_26105 ERR1769438_26153 ERR1769438_26161 ERR1769438_26186 ERR1769438_26309 ERR1769438_26381 ERR1769438_26386 ERR1769438_26399 ERR1769438_26402 ERR1769438_26413 ERR1769438_26487 ERR1769438_26536 ERR1769438_26688 ERR1769438_26801 ERR1769438_26811 ERR1769438_26863 ERR1769438_26920 ERR1769438_26937 ERR1769438_26984 ERR1769438_27008 ERR1769438_27024 ERR1769438_27196 ERR1769438_27233 ERR1769438_27248 ERR1769438_27297 ERR1769438_27364 ERR1769438_27487 ERR1769438_27499 ERR1769438_27585 ERR1769438_27650 ERR1769438_27695 ERR1769438_27745 ERR1769438_27748 ERR1769438_27757 ERR1769438_27768 ERR1769439_7 ERR1769439_32 ERR1769439_114 ERR1769439_135 ERR1769439_252 ERR1769439_302 ERR1769439_498 ERR1769439_523 ERR1769439_778 ERR1769439_1282 ERR1769439_1484 ERR1769439_1544 ERR1769439_1554 ERR1769439_1735 ERR1769439_1777 ERR1769439_1870 ERR1769439_1977 ERR1769439_2004 ERR1769439_2134 ERR1769439_2186 ERR1769439_2279 ERR1769439_2326 ERR1769439_2546 ERR1769439_2568 ERR1769439_2619 ERR1769439_2791 ERR1769439_2792 ERR1769439_3113 ERR1769439_3199 ERR1769439_3211 ERR1769439_3447 ERR1769439_3590 ERR1769439_3800 ERR1769439_4106 ERR1769439_4333 ERR1769439_4594 ERR1769439_4635 ERR1769439_4643 ERR1769439_4676 ERR1769439_4716 ERR1769439_4719 ERR1769439_4792 ERR1769439_4864 ERR1769439_5132 ERR1769439_5145 ERR1769439_5218 ERR1769439_5316 ERR1769439_5500 ERR1769439_5573 ERR1769439_5598 ERR1769439_5682 ERR1769439_5710 ERR1769439_5889 ERR1769439_5930 ERR1769439_6035 ERR1769439_6042 ERR1769439_6113 ERR1769439_6135 ERR1769439_6396 ERR1769439_6617 ERR1769439_6714 ERR1769439_6722 ERR1769439_6793 ERR1769439_7046 ERR1769439_7105 ERR1769439_7139 ERR1769439_7187 ERR1769439_7324 ERR1769439_7535 ERR1769439_8128 ERR1769439_8211 ERR1769439_8381 ERR1769439_8535 ERR1769439_8598 ERR1769439_8611 ERR1769439_8655 ERR1769439_8728 ERR1769439_8764 ERR1769439_8861 ERR1769439_8918 ERR1769439_9095 ERR1769439_9304 ERR1769439_9597 ERR1769439_9753 ERR1769439_9832 ERR1769439_9838 ERR1769439_10015 ERR1769439_10424 ERR1769439_10584 ERR1769439_10716 ERR1769439_10834 ERR1769439_11037 ERR1769439_11109 ERR1769439_11232 ERR1769439_11293 ERR1769439_11813 ERR1769439_11820 ERR1769439_11821 ERR1769439_11829 ERR1769439_11901 ERR1769439_12130 ERR1769439_12131 ERR1769439_12160 ERR1769439_12412 ERR1769439_12790 ERR1769439_12834 ERR1769439_12896 ERR1769439_13291 ERR1769439_13459 ERR1769439_13548 ERR1769439_13650 ERR1769439_13776 ERR1769439_14154 ERR1769439_14170 ERR1769439_14490 ERR1769439_14606 ERR1769439_14736 ERR1769439_14813 ERR1769439_14895 ERR1769439_15059 ERR1769439_15125 ERR1769439_15228 ERR1769439_15512 ERR1769439_15627 ERR1769439_15681 ERR1769439_15729 ERR1769439_15746 ERR1769439_15774 ERR1769439_16229 ERR1769439_16294 ERR1769439_16313 ERR1769439_16534 ERR1769439_16550 ERR1769439_16859 ERR1769439_16973 ERR1769439_16986 ERR1769439_17087 ERR1769439_17239 ERR1769439_17253 ERR1769439_17333 ERR1769439_17420 ERR1769439_17515 ERR1769439_17523 ERR1769439_17555 ERR1769439_17583 ERR1769439_17638 ERR1769439_17692 ERR1769439_17903 ERR1769439_17932 ERR1769439_17982 ERR1769439_18010 ERR1769439_18062 ERR1769439_18119 ERR1769439_18355 ERR1769439_18422 ERR1769439_18629 ERR1769439_18725 ERR1769439_19147 ERR1769439_19248 ERR1769439_19249 ERR1769439_19425 ERR1769439_19509 ERR1769439_19604 ERR1769439_19657 ERR1769439_19752 ERR1769439_19781 ERR1769439_19814 ERR1769439_20021 ERR1769439_20124 ERR1769439_20130 ERR1769439_20180 ERR1769439_20244 ERR1769439_20306 ERR1769439_20519 ERR1769439_20826 ERR1769439_20858 ERR1769439_20859 ERR1769439_20865 ERR1769439_21181 ERR1769439_21234 ERR1769439_21533 ERR1769439_21554 ERR1769439_21615 ERR1769439_21687 ERR1769439_21823 ERR1769439_21848 ERR1769439_21943 ERR1769439_22692 ERR1769439_24081 ERR1769439_26563 ERR1769439_26582 ERR1769439_27188 ERR1769440_16 ERR1769440_34 ERR1769440_174 ERR1769440_203 ERR1769440_272 ERR1769440_472 ERR1769440_777 ERR1769440_812 ERR1769440_1229 ERR1769440_1436 ERR1769440_1785 ERR1769440_1856 ERR1769440_2081 ERR1769440_2121 ERR1769440_2405 ERR1769440_2419 ERR1769440_2602 ERR1769440_2749 ERR1769440_2982 ERR1769440_3044 ERR1769440_3091 ERR1769440_3164 ERR1769440_3336 ERR1769440_3502 ERR1769440_3562 ERR1769440_3728 ERR1769440_3789 ERR1769440_3839 ERR1769440_3847 ERR1769440_3861 ERR1769440_3927 ERR1769440_3928 ERR1769440_3932 ERR1769440_4201 ERR1769440_4248 ERR1769440_4339 ERR1769440_4354 ERR1769440_4367 ERR1769440_4395 ERR1769440_4577 ERR1769440_4894 ERR1769440_4916 ERR1769440_4970 ERR1769440_5270 ERR1769440_5290 ERR1769440_5562 ERR1769440_6051 ERR1769440_6055 ERR1769440_6154 ERR1769440_6511 ERR1769440_6546 ERR1769440_6547 ERR1769440_6570 ERR1769440_6571 ERR1769440_6609 ERR1769440_6908 ERR1769440_7005 ERR1769440_7029 ERR1769440_7171 ERR1769440_7233 ERR1769440_7397 ERR1769440_7849 ERR1769440_8132 ERR1769440_8152 ERR1769440_8168 ERR1769440_8240 ERR1769440_8314 ERR1769440_8398 ERR1769440_8399 ERR1769440_8705 ERR1769440_9128 ERR1769440_9188 ERR1769440_9314 ERR1769440_9384 ERR1769440_9395 ERR1769440_9451 ERR1769440_9900 ERR1769440_9933 ERR1769440_9947 ERR1769440_9973 ERR1769440_10106 ERR1769440_10143 ERR1769440_10214 ERR1769440_10328 ERR1769440_10329 ERR1769440_10458 ERR1769440_10549 ERR1769440_10886 ERR1769440_10917 ERR1769440_10949 ERR1769440_11264 ERR1769440_11302 ERR1769440_11464 ERR1769440_11534 ERR1769440_11615 ERR1769440_11804 ERR1769440_12089 ERR1769440_12289 ERR1769440_12465 ERR1769440_12526 ERR1769440_12560 ERR1769440_12569 ERR1769440_12678 ERR1769440_12816 ERR1769440_12912 ERR1769440_13742 ERR1769440_13931 ERR1769440_13977 ERR1769440_13994 ERR1769440_14003 ERR1769440_14018 ERR1769440_14096 ERR1769440_14105 ERR1769440_14118 ERR1769440_14341 ERR1769440_14351 ERR1769440_14352 ERR1769440_14682 ERR1769440_14811 ERR1769440_14816 ERR1769440_14837 ERR1769440_14987 ERR1769440_15031 ERR1769440_15121 ERR1769440_15321 ERR1769440_15330 ERR1769440_15420 ERR1769440_15468 ERR1769440_15590 ERR1769440_15653 ERR1769440_16034 ERR1769440_17310 ERR1769440_19652 ERR1769440_21171 ERR1769440_21310 ERR1769440_21841 ERR1769440_23614 ERR1769440_24155 ERR1769440_24317 ERR1769440_24385 ERR1769440_24463 ERR1769440_24464 ERR1769440_24493 ERR1769440_24585 ERR1769440_24897 ERR1769440_25504 ERR1769440_25641 ERR1769440_26314 ERR1769440_26604 ERR1769440_26641 ERR1769440_26647 ERR1769440_26648 ERR1769440_26666 ERR1769440_26667 ERR1769440_27189 ERR1769440_27515 ERR1769440_27727 ERR1769440_27768 ERR1769441_69 ERR1769441_116 ERR1769441_619 ERR1769441_1017 ERR1769441_1102 ERR1769441_1184 ERR1769441_1212 ERR1769441_1465 ERR1769441_1466 ERR1769441_1563 ERR1769441_1750 ERR1769441_2023 ERR1769441_2067 ERR1769441_2082 ERR1769441_2104 ERR1769441_2230 ERR1769441_2443 ERR1769441_2634 ERR1769441_3003 ERR1769441_3031 ERR1769441_3150 ERR1769441_3204 ERR1769441_3374 ERR1769441_3431 ERR1769441_3454 ERR1769441_3703 ERR1769441_3889 ERR1769441_4026 ERR1769441_4173 ERR1769441_4521 ERR1769441_4682 ERR1769441_5111 ERR1769441_5473 ERR1769441_5506 ERR1769441_5508 ERR1769441_5868 ERR1769441_5869 ERR1769441_6055 ERR1769441_6109 ERR1769441_6132 ERR1769441_6351 ERR1769441_6373 ERR1769441_6392 ERR1769441_6423 ERR1769441_6451 ERR1769441_6493 ERR1769441_6496 ERR1769441_6665 ERR1769441_6681 ERR1769441_6834 ERR1769441_6963 ERR1769441_7131 ERR1769441_7284 ERR1769441_7874 ERR1769441_7904 ERR1769441_8130 ERR1769441_8146 ERR1769441_8241 ERR1769441_8350 ERR1769441_8365 ERR1769441_8488 ERR1769441_8626 ERR1769441_8696 ERR1769441_8697 ERR1769441_8804 ERR1769441_8807 ERR1769441_9109 ERR1769441_9154 ERR1769441_9289 ERR1769441_9353 ERR1769441_9470 ERR1769441_9643 ERR1769441_9697 ERR1769441_9954 ERR1769441_10412 ERR1769441_10498 ERR1769441_10546 ERR1769441_10726 ERR1769441_10728 ERR1769441_10859 ERR1769441_10901 ERR1769441_11107 ERR1769441_11253 ERR1769441_11510 ERR1769441_11785 ERR1769441_11804 ERR1769441_11872 ERR1769441_11875 ERR1769441_11903 ERR1769441_12072 ERR1769441_12430 ERR1769441_12453 ERR1769441_12469 ERR1769441_12479 ERR1769441_12845 ERR1769441_12856 ERR1769441_13054 ERR1769441_13595 ERR1769441_13599 ERR1769441_13614 ERR1769441_13675 ERR1769441_13697 ERR1769441_13862 ERR1769441_14060 ERR1769441_14186 ERR1769441_14218 ERR1769441_14307 ERR1769441_14526 ERR1769441_15105 ERR1769441_15515 ERR1769441_15961 ERR1769441_16176 ERR1769441_16309 ERR1769441_16544 ERR1769441_16731 ERR1769441_16865 ERR1769441_17092 ERR1769441_17094 ERR1769441_17259 ERR1769441_17562 ERR1769441_17630 ERR1769441_18023 ERR1769441_18109 ERR1769441_18239 ERR1769441_18936 ERR1769441_20943 ERR1769441_22117 ERR1769441_22859 ERR1769441_23478 ERR1769441_24378 ERR1769441_24393 ERR1769441_25009 ERR1769441_25819 ERR1769441_25822 ERR1769441_26195 ERR1769441_26300 ERR1769441_26791 ERR1769441_27238 ERR1769441_27239 ERR1769441_27339 ERR1769441_27346 ERR1769441_27446 ERR1769441_27674 ERR1769441_27817 ERR1769442_119 ERR1769442_231 ERR1769442_241 ERR1769442_317 ERR1769442_444 ERR1769442_700 ERR1769442_1061 ERR1769442_1142 ERR1769442_1312 ERR1769442_1545 ERR1769442_1549 ERR1769442_1737 ERR1769442_2142 ERR1769442_2151 ERR1769442_2441 ERR1769442_2484 ERR1769442_2670 ERR1769442_2683 ERR1769442_2873 ERR1769442_3024 ERR1769442_3299 ERR1769442_3499 ERR1769442_3636 ERR1769442_3680 ERR1769442_3797 ERR1769442_4118 ERR1769442_4303 ERR1769442_4488 ERR1769442_4534 ERR1769442_4539 ERR1769442_4856 ERR1769442_5168 ERR1769442_5181 ERR1769442_5269 ERR1769442_5490 ERR1769442_5542 ERR1769442_5862 ERR1769442_5868 ERR1769442_5931 ERR1769442_6236 ERR1769442_6369 ERR1769442_6422 ERR1769442_6484 ERR1769442_6487 ERR1769442_6630 ERR1769442_6643 ERR1769442_6693 ERR1769442_6815 ERR1769442_6977 ERR1769442_7001 ERR1769442_7272 ERR1769442_7325 ERR1769442_7904 ERR1769442_8061 ERR1769442_8151 ERR1769442_8163 ERR1769442_8519 ERR1769442_8625 ERR1769442_8902 ERR1769442_9019 ERR1769442_9113 ERR1769442_9167 ERR1769442_9298 ERR1769442_9299 ERR1769442_9387 ERR1769442_9471 ERR1769442_9475 ERR1769442_9485 ERR1769442_9715 ERR1769442_9759 ERR1769442_9958 ERR1769442_10016 ERR1769442_10096 ERR1769442_10108 ERR1769442_10377 ERR1769442_10453 ERR1769442_10470 ERR1769442_10523 ERR1769442_10623 ERR1769442_10735 ERR1769442_10950 ERR1769442_11095 ERR1769442_11099 ERR1769442_11277 ERR1769442_11319 ERR1769442_11321 ERR1769442_11356 ERR1769442_11399 ERR1769442_11504 ERR1769442_11612 ERR1769442_12315 ERR1769442_12389 ERR1769442_12458 ERR1769442_12465 ERR1769442_12517 ERR1769442_12660 ERR1769442_12976 ERR1769442_13293 ERR1769442_14123 ERR1769442_15097 ERR1769442_17370 ERR1769442_17732 ERR1769442_19843 ERR1769442_19844 ERR1769442_19899 ERR1769442_19902 ERR1769442_19951 ERR1769442_20471 ERR1769442_20705 ERR1769442_20808 ERR1769442_21071 ERR1769442_21089 ERR1769442_21551 ERR1769442_21861 ERR1769442_21982 ERR1769442_22051 ERR1769442_22052 ERR1769442_22054 ERR1769442_22458 ERR1769442_22543 ERR1769442_22677 ERR1769442_22761 ERR1769442_23040 ERR1769442_23071 ERR1769442_23097 ERR1769442_23162 ERR1769442_23358 ERR1769442_23372 ERR1769442_23593 ERR1769442_23825 ERR1769442_23909 ERR1769442_23998 ERR1769442_24018 ERR1769442_24187 ERR1769442_24417 ERR1769442_24422 ERR1769442_24588 ERR1769442_24755 ERR1769442_24822 ERR1769442_24823 ERR1769442_24947 ERR1769442_25048 ERR1769442_25140 ERR1769442_25274 ERR1769442_25366 ERR1769442_25425 ERR1769442_25563 ERR1769442_25652 ERR1769442_25801 ERR1769442_25929 ERR1769442_26020 ERR1769442_26052 ERR1769442_26098 ERR1769442_26116 ERR1769442_26422 ERR1769442_26436 ERR1769442_26656 ERR1769442_26709 ERR1769442_26764 ERR1769442_26853 ERR1769442_26913 ERR1769442_26944 ERR1769442_27125 ERR1769442_27141 ERR1769442_27170 ERR1769442_27195 ERR1769442_27207 ERR1769442_27436 ERR1769442_27558 ERR1769442_27647 ERR1769442_27766 ERR1769443_140 ERR1769443_249 ERR1769443_347 ERR1769443_419 ERR1769443_420 ERR1769443_424 ERR1769443_451 ERR1769443_562 ERR1769443_656 ERR1769443_684 ERR1769443_847 ERR1769443_912 ERR1769443_949 ERR1769443_970 ERR1769443_1071 ERR1769443_1194 ERR1769443_1272 ERR1769443_1292 ERR1769443_1430 ERR1769443_1456 ERR1769443_1458 ERR1769443_1515 ERR1769443_1548 ERR1769443_1854 ERR1769443_1867 ERR1769443_1869 ERR1769443_1877 ERR1769443_1887 ERR1769443_1935 ERR1769443_1959 ERR1769443_1977 ERR1769443_2221 ERR1769443_2304 ERR1769443_2353 ERR1769443_2494 ERR1769443_2510 ERR1769443_2584 ERR1769443_2585 ERR1769443_2599 ERR1769443_2792 ERR1769443_2869 ERR1769443_2935 ERR1769443_2954 ERR1769443_3004 ERR1769443_3045 ERR1769443_3139 ERR1769443_3187 ERR1769443_3492 ERR1769443_3648 ERR1769443_3674 ERR1769443_3685 ERR1769443_3802 ERR1769443_3819 ERR1769443_4014 ERR1769443_4159 ERR1769443_4232 ERR1769443_4284 ERR1769443_4332 ERR1769443_4364 ERR1769443_4567 ERR1769443_4581 ERR1769443_4589 ERR1769443_4593 ERR1769443_4802 ERR1769443_4858 ERR1769443_4895 ERR1769443_4915 ERR1769443_4999 ERR1769443_5072 ERR1769443_5266 ERR1769443_5497 ERR1769443_5603 ERR1769443_5820 ERR1769443_5930 ERR1769443_6198 ERR1769443_6205 ERR1769443_6463 ERR1769443_6617 ERR1769443_6714 ERR1769443_6738 ERR1769443_6846 ERR1769443_6853 ERR1769443_6935 ERR1769443_6982 ERR1769443_7010 ERR1769443_7011 ERR1769443_7196 ERR1769443_7334 ERR1769443_7507 ERR1769443_7577 ERR1769443_7620 ERR1769443_7723 ERR1769443_7938 ERR1769443_8116 ERR1769443_8332 ERR1769443_8356 ERR1769443_8380 ERR1769443_8405 ERR1769443_8580 ERR1769443_8769 ERR1769443_8789 ERR1769443_8812 ERR1769443_8832 ERR1769443_8969 ERR1769443_8990 ERR1769443_9208 ERR1769443_9218 ERR1769443_9346 ERR1769443_9490 ERR1769443_9558 ERR1769443_9628 ERR1769443_10694 ERR1769443_11016 ERR1769443_11863 ERR1769443_11896 ERR1769443_11943 ERR1769443_12939 ERR1769443_14105 ERR1769443_14209 ERR1769443_14531 ERR1769443_14586 ERR1769443_14659 ERR1769443_14734 ERR1769443_14796 ERR1769443_14868 ERR1769443_14972 ERR1769443_15110 ERR1769443_15130 ERR1769443_15204 ERR1769443_15394 ERR1769443_15496 ERR1769443_15687 ERR1769443_15728 ERR1769443_15733 ERR1769443_15748 ERR1769443_15754 ERR1769443_16024 ERR1769443_16025 ERR1769443_16180 ERR1769443_16326 ERR1769443_16390 ERR1769443_16405 ERR1769443_16545 ERR1769443_16674 ERR1769443_16734 ERR1769443_16775 ERR1769443_16782 ERR1769443_16800 ERR1769443_16809 ERR1769443_16924 ERR1769443_17208 ERR1769443_17217 ERR1769443_17244 ERR1769443_17282 ERR1769443_17289 ERR1769443_17668 ERR1769443_17682 ERR1769443_17722 ERR1769443_17977 ERR1769443_18077 ERR1769443_18090 ERR1769443_18315 ERR1769443_18324 ERR1769443_18395 ERR1769443_18429 ERR1769443_18580 ERR1769443_18741 ERR1769443_18882 ERR1769443_18933 ERR1769443_19025 ERR1769443_19104 ERR1769443_19437 ERR1769443_19559 ERR1769443_19569 ERR1769443_19621 ERR1769443_19634 ERR1769443_19684 ERR1769443_19719 ERR1769443_19823 ERR1769443_19951 ERR1769443_20058 ERR1769443_20067 ERR1769443_20156 ERR1769443_20342 ERR1769443_20399 ERR1769443_20424 ERR1769443_20553 ERR1769443_20624 ERR1769443_20681 ERR1769443_20716 ERR1769443_20719 ERR1769443_20798 ERR1769443_21096 ERR1769443_21098 ERR1769443_21099 ERR1769443_21154 ERR1769443_21166 ERR1769443_21209 ERR1769443_21235 ERR1769443_21318 ERR1769443_21510 ERR1769443_21624 ERR1769443_21709 ERR1769443_21777 ERR1769443_21824 ERR1769443_21832 ERR1769443_21889 ERR1769443_21988 ERR1769443_22043 ERR1769443_22094 ERR1769443_22294 ERR1769443_22339 ERR1769443_22427 ERR1769443_22438 ERR1769443_22591 ERR1769443_22606 ERR1769443_22667 ERR1769443_22668 ERR1769443_22732 ERR1769443_22792 ERR1769443_22884 ERR1769443_23195 ERR1769443_23309 ERR1769443_23551 ERR1769443_23582 ERR1769443_23683 ERR1769443_23685 ERR1769443_23823 ERR1769443_23864 ERR1769443_23919 ERR1769443_23983 ERR1769443_24116 ERR1769443_24144 ERR1769443_24370 ERR1769443_24406 ERR1769443_24878 ERR1769443_25052 ERR1769443_25062 ERR1769443_25401 ERR1769443_25433 ERR1769443_25954 ERR1769443_26042 ERR1769443_26087 ERR1769443_26229 ERR1769443_27250 ERR1769443_27585 ERR1769443_27657 ERR1769443_27658 ERR1769443_27882 ERR1769444_80 ERR1769444_112 ERR1769444_157 ERR1769444_285 ERR1769444_290 ERR1769444_392 ERR1769444_426 ERR1769444_436 ERR1769444_468 ERR1769444_532 ERR1769444_604 ERR1769444_623 ERR1769444_672 ERR1769444_798 ERR1769444_816 ERR1769444_1277 ERR1769444_1312 ERR1769444_1351 ERR1769444_1402 ERR1769444_1403 ERR1769444_1440 ERR1769444_1451 ERR1769444_1475 ERR1769444_1521 ERR1769444_1536 ERR1769444_1623 ERR1769444_1638 ERR1769444_1705 ERR1769444_2176 ERR1769444_2248 ERR1769444_2336 ERR1769444_2340 ERR1769444_2407 ERR1769444_2678 ERR1769444_2727 ERR1769444_2817 ERR1769444_2855 ERR1769444_2928 ERR1769444_2930 ERR1769444_3298 ERR1769444_3305 ERR1769444_3410 ERR1769444_3443 ERR1769444_3554 ERR1769444_3637 ERR1769444_3674 ERR1769444_3783 ERR1769444_3833 ERR1769444_4041 ERR1769444_4070 ERR1769444_4100 ERR1769444_4141 ERR1769444_4315 ERR1769444_4343 ERR1769444_4359 ERR1769444_4370 ERR1769444_4501 ERR1769444_4675 ERR1769444_4704 ERR1769444_4765 ERR1769444_4810 ERR1769444_4976 ERR1769444_5011 ERR1769444_5081 ERR1769444_5195 ERR1769444_5196 ERR1769444_5277 ERR1769444_5279 ERR1769444_5285 ERR1769444_5383 ERR1769444_5392 ERR1769444_5406 ERR1769444_5418 ERR1769444_5435 ERR1769444_5450 ERR1769444_5530 ERR1769444_5579 ERR1769444_5585 ERR1769444_5586 ERR1769444_5730 ERR1769444_5825 ERR1769444_5826 ERR1769444_5834 ERR1769444_5873 ERR1769444_5915 ERR1769444_5950 ERR1769444_6038 ERR1769444_6113 ERR1769444_6116 ERR1769444_6178 ERR1769444_6316 ERR1769444_6382 ERR1769444_6444 ERR1769444_6453 ERR1769444_6518 ERR1769444_6537 ERR1769444_6595 ERR1769444_6650 ERR1769444_6703 ERR1769444_6728 ERR1769444_6729 ERR1769444_6757 ERR1769444_6793 ERR1769444_6839 ERR1769444_7009 ERR1769444_7031 ERR1769444_7223 ERR1769444_7333 ERR1769444_7381 ERR1769444_7536 ERR1769444_7562 ERR1769444_7706 ERR1769444_7845 ERR1769444_7893 ERR1769444_8039 ERR1769444_8055 ERR1769444_8135 ERR1769444_8177 ERR1769444_8179 ERR1769444_8229 ERR1769444_8253 ERR1769444_8417 ERR1769444_8443 ERR1769444_8486 ERR1769444_8534 ERR1769444_8552 ERR1769444_8653 ERR1769444_8667 ERR1769444_8762 ERR1769444_8811 ERR1769444_8862 ERR1769444_8933 ERR1769444_8961 ERR1769444_9072 ERR1769444_9229 ERR1769444_9306 ERR1769444_9427 ERR1769444_9512 ERR1769444_9564 ERR1769444_9655 ERR1769444_9716 ERR1769444_9755 ERR1769444_9775 ERR1769444_9805 ERR1769444_9849 ERR1769444_9959 ERR1769444_10082 ERR1769444_10097 ERR1769444_10162 ERR1769444_10246 ERR1769444_10289 ERR1769444_10443 ERR1769444_10448 ERR1769444_10449 ERR1769444_10519 ERR1769444_10683 ERR1769444_10707 ERR1769444_10880 ERR1769444_10973 ERR1769444_10992 ERR1769444_11045 ERR1769444_11114 ERR1769444_11183 ERR1769444_11240 ERR1769444_11289 ERR1769444_11345 ERR1769444_11383 ERR1769444_11404 ERR1769444_11594 ERR1769444_11657 ERR1769444_11707 ERR1769444_11822 ERR1769444_11941 ERR1769444_12018 ERR1769444_12039 ERR1769444_12095 ERR1769444_12150 ERR1769444_12170 ERR1769444_12276 ERR1769444_12358 ERR1769444_12438 ERR1769444_12443 ERR1769444_12461 ERR1769444_12468 ERR1769444_12477 ERR1769444_12507 ERR1769444_12537 ERR1769444_12696 ERR1769444_12734 ERR1769444_12836 ERR1769444_12837 ERR1769444_12864 ERR1769444_12899 ERR1769444_12900 ERR1769444_12943 ERR1769444_13083 ERR1769444_13254 ERR1769444_13338 ERR1769444_13356 ERR1769444_13585 ERR1769444_13600 ERR1769444_13676 ERR1769444_13745 ERR1769444_13752 ERR1769444_13890 ERR1769444_13907 ERR1769444_14028 ERR1769444_14051 ERR1769444_14053 ERR1769444_14115 ERR1769444_14198 ERR1769444_14265 ERR1769444_14560 ERR1769444_16248 ERR1769444_17129 ERR1769444_17357 ERR1769444_17763 ERR1769444_18036 ERR1769444_18542 ERR1769444_19595 ERR1769444_20770 ERR1769444_20834 ERR1769444_21441 ERR1769444_21535 ERR1769444_21617 ERR1769444_21642 ERR1769444_21654 ERR1769444_21679 ERR1769444_21900 ERR1769444_21994 ERR1769444_22055 ERR1769444_22073 ERR1769444_22084 ERR1769444_22173 ERR1769444_22197 ERR1769444_22279 ERR1769444_22297 ERR1769444_22406 ERR1769444_22515 ERR1769444_22583 ERR1769444_22613 ERR1769444_22706 ERR1769444_22758 ERR1769444_22844 ERR1769444_22890 ERR1769444_23086 ERR1769444_23138 ERR1769444_23194 ERR1769444_23352 ERR1769444_23646 ERR1769444_23647 ERR1769444_23686 ERR1769444_23846 ERR1769444_23885 ERR1769444_24010 ERR1769444_24050 ERR1769444_24153 ERR1769444_24215 ERR1769444_24398 ERR1769444_24428 ERR1769444_24471 ERR1769444_24481 ERR1769444_24511 ERR1769444_24565 ERR1769444_24648 ERR1769444_24663 ERR1769444_24679 ERR1769444_24709 ERR1769444_24710 ERR1769444_24776 ERR1769444_24792 ERR1769444_24829 ERR1769444_24877 ERR1769444_24884 ERR1769444_24908 ERR1769444_24915 ERR1769444_24937 ERR1769444_25054 ERR1769444_25075 ERR1769444_25093 ERR1769444_25314 ERR1769444_25321 ERR1769444_25431 ERR1769444_25555 ERR1769444_25656 ERR1769444_25740 ERR1769444_25767 ERR1769444_25779 ERR1769444_25780 ERR1769444_25784 ERR1769444_25819 ERR1769444_25872 ERR1769444_25999 ERR1769444_26012 ERR1769444_26074 ERR1769444_26108 ERR1769444_26163 ERR1769444_26219 ERR1769444_26298 ERR1769444_26350 ERR1769444_26406 ERR1769444_26423 ERR1769444_26447 ERR1769444_26451 ERR1769444_26466 ERR1769444_26467 ERR1769444_26470 ERR1769444_26557 ERR1769444_26560 ERR1769444_26584 ERR1769444_26611 ERR1769444_26639 ERR1769444_26693 ERR1769444_26735 ERR1769444_26757 ERR1769444_26775 ERR1769444_26813 ERR1769444_26842 ERR1769444_26848 ERR1769444_26868 ERR1769444_26869 ERR1769444_26874 ERR1769444_26934 ERR1769444_26956 ERR1769444_27028 ERR1769444_27222 ERR1769444_27225 ERR1769444_27226 ERR1769444_27248 ERR1769444_27282 ERR1769444_27293 ERR1769444_27439 ERR1769444_27540 ERR1769444_27579 ERR1769444_27616 ERR1769444_27888 ERR1769445_75 ERR1769445_79 ERR1769445_144 ERR1769445_219 ERR1769445_307 ERR1769445_445 ERR1769445_666 ERR1769445_718 ERR1769445_1025 ERR1769445_1096 ERR1769445_1192 ERR1769445_1193 ERR1769445_1304 ERR1769445_1319 ERR1769445_1321 ERR1769445_1376 ERR1769445_1725 ERR1769445_2056 ERR1769445_2218 ERR1769445_2245 ERR1769445_2278 ERR1769445_2289 ERR1769445_2306 ERR1769445_2355 ERR1769445_2448 ERR1769445_2485 ERR1769445_2524 ERR1769445_2736 ERR1769445_2968 ERR1769445_3031 ERR1769445_3069 ERR1769445_3312 ERR1769445_3342 ERR1769445_3841 ERR1769445_3843 ERR1769445_3854 ERR1769445_4292 ERR1769445_4576 ERR1769445_4843 ERR1769445_4844 ERR1769445_4925 ERR1769445_4926 ERR1769445_5046 ERR1769445_5306 ERR1769445_5404 ERR1769445_5626 ERR1769445_5969 ERR1769445_6124 ERR1769445_6285 ERR1769445_6538 ERR1769445_6551 ERR1769445_6574 ERR1769445_6665 ERR1769445_6768 ERR1769445_6806 ERR1769445_6813 ERR1769445_6985 ERR1769445_7183 ERR1769445_7214 ERR1769445_7281 ERR1769445_7645 ERR1769445_7731 ERR1769445_7956 ERR1769445_8062 ERR1769445_8573 ERR1769445_8574 ERR1769445_8720 ERR1769445_9024 ERR1769445_9026 ERR1769445_9094 ERR1769445_9179 ERR1769445_9658 ERR1769445_9676 ERR1769445_9766 ERR1769445_9938 ERR1769445_10222 ERR1769445_10386 ERR1769445_10533 ERR1769445_10890 ERR1769445_10924 ERR1769445_11075 ERR1769445_11115 ERR1769445_11165 ERR1769445_11254 ERR1769445_11347 ERR1769445_11425 ERR1769445_11629 ERR1769445_11703 ERR1769445_11743 ERR1769445_11781 ERR1769445_12074 ERR1769445_12083 ERR1769445_12089 ERR1769445_12104 ERR1769445_12212 ERR1769445_12270 ERR1769445_12998 ERR1769445_14768 ERR1769445_14834 ERR1769445_16045 ERR1769445_16115 ERR1769445_17129 ERR1769445_18162 ERR1769445_18326 ERR1769445_18417 ERR1769445_18429 ERR1769445_18632 ERR1769445_18649 ERR1769445_18873 ERR1769445_19038 ERR1769445_19106 ERR1769445_19325 ERR1769445_19419 ERR1769445_19478 ERR1769445_19497 ERR1769445_19498 ERR1769445_19691 ERR1769445_19870 ERR1769445_20048 ERR1769445_20178 ERR1769445_20364 ERR1769445_20368 ERR1769445_20468 ERR1769445_20510 ERR1769445_20619 ERR1769445_20911 ERR1769445_20965 ERR1769445_20966 ERR1769445_21027 ERR1769445_21096 ERR1769445_21124 ERR1769445_21910 ERR1769445_22040 ERR1769445_22159 ERR1769445_22193 ERR1769445_22320 ERR1769445_22331 ERR1769445_22425 ERR1769445_22441 ERR1769445_23008 ERR1769445_23294 ERR1769445_23348 ERR1769445_23444 ERR1769445_23704 ERR1769445_23727 ERR1769445_23813 ERR1769445_23859 ERR1769445_23929 ERR1769445_24192 ERR1769445_24331 ERR1769445_24415 ERR1769445_24715 ERR1769445_24998 ERR1769445_25255 ERR1769445_25277 ERR1769445_25654 ERR1769445_25906 ERR1769445_26265 ERR1769445_26319 ERR1769445_26496 ERR1769445_26670 ERR1769445_26689 ERR1769445_26900 ERR1769445_27024 ERR1769445_27026 ERR1769445_27107 ERR1769445_27260 ERR1769445_27269 ERR1769445_27474 ERR1769445_27723 ERR1769445_27733 ERR1769446_76 ERR1769446_112 ERR1769446_127 ERR1769446_136 ERR1769446_176 ERR1769446_280 ERR1769446_359 ERR1769446_452 ERR1769446_465 ERR1769446_504 ERR1769446_519 ERR1769446_520 ERR1769446_555 ERR1769446_595 ERR1769446_649 ERR1769446_723 ERR1769446_762 ERR1769446_763 ERR1769446_805 ERR1769446_875 ERR1769446_895 ERR1769446_936 ERR1769446_978 ERR1769446_1030 ERR1769446_1183 ERR1769446_1200 ERR1769446_1246 ERR1769446_1618 ERR1769446_1621 ERR1769446_1660 ERR1769446_1673 ERR1769446_1674 ERR1769446_1707 ERR1769446_1756 ERR1769446_1819 ERR1769446_1875 ERR1769446_1941 ERR1769446_1942 ERR1769446_2036 ERR1769446_2037 ERR1769446_2112 ERR1769446_2216 ERR1769446_2231 ERR1769446_2242 ERR1769446_2283 ERR1769446_2328 ERR1769446_2407 ERR1769446_2476 ERR1769446_2551 ERR1769446_2573 ERR1769446_2612 ERR1769446_2617 ERR1769446_2655 ERR1769446_2697 ERR1769446_2722 ERR1769446_2801 ERR1769446_2852 ERR1769446_3004 ERR1769446_3061 ERR1769446_3202 ERR1769446_3206 ERR1769446_3223 ERR1769446_3295 ERR1769446_3412 ERR1769446_3415 ERR1769446_3498 ERR1769446_3530 ERR1769446_3593 ERR1769446_3594 ERR1769446_3599 ERR1769446_3779 ERR1769446_3780 ERR1769446_3964 ERR1769446_4006 ERR1769446_4115 ERR1769446_4190 ERR1769446_4191 ERR1769446_4212 ERR1769446_4262 ERR1769446_4392 ERR1769446_4467 ERR1769446_4470 ERR1769446_4554 ERR1769446_4574 ERR1769446_4609 ERR1769446_4619 ERR1769446_4842 ERR1769446_4876 ERR1769446_4886 ERR1769446_4900 ERR1769446_5072 ERR1769446_5133 ERR1769446_5170 ERR1769446_5236 ERR1769446_5303 ERR1769446_5492 ERR1769446_5535 ERR1769446_5618 ERR1769446_5619 ERR1769446_5638 ERR1769446_5739 ERR1769446_5746 ERR1769446_5747 ERR1769446_5748 ERR1769446_5754 ERR1769446_5796 ERR1769446_5827 ERR1769446_5879 ERR1769446_5912 ERR1769446_5942 ERR1769446_5948 ERR1769446_6018 ERR1769446_6056 ERR1769446_6081 ERR1769446_6086 ERR1769446_6143 ERR1769446_6144 ERR1769446_6242 ERR1769446_6251 ERR1769446_6301 ERR1769446_6371 ERR1769446_6372 ERR1769446_6378 ERR1769446_6391 ERR1769446_6429 ERR1769446_6446 ERR1769446_6603 ERR1769446_6610 ERR1769446_6631 ERR1769446_6657 ERR1769446_6746 ERR1769446_6845 ERR1769446_6887 ERR1769446_6923 ERR1769446_6938 ERR1769446_7011 ERR1769446_7038 ERR1769446_7114 ERR1769446_7268 ERR1769446_7292 ERR1769446_7378 ERR1769446_7394 ERR1769446_7472 ERR1769446_7599 ERR1769446_7647 ERR1769446_7693 ERR1769446_7720 ERR1769446_7823 ERR1769446_7873 ERR1769446_7981 ERR1769446_8006 ERR1769446_8010 ERR1769446_8129 ERR1769446_8266 ERR1769446_8280 ERR1769446_8288 ERR1769446_8334 ERR1769446_8434 ERR1769446_8458 ERR1769446_8462 ERR1769446_8529 ERR1769446_8535 ERR1769446_8589 ERR1769446_8676 ERR1769446_8703 ERR1769446_8752 ERR1769446_8840 ERR1769446_8895 ERR1769446_8898 ERR1769446_8941 ERR1769446_9094 ERR1769446_9111 ERR1769446_9146 ERR1769446_9275 ERR1769446_9293 ERR1769446_9386 ERR1769446_9535 ERR1769446_9756 ERR1769446_9758 ERR1769446_9768 ERR1769446_9783 ERR1769446_9795 ERR1769446_9811 ERR1769446_9958 ERR1769446_9965 ERR1769446_10000 ERR1769446_10201 ERR1769446_10203 ERR1769446_10235 ERR1769446_10315 ERR1769446_10346 ERR1769446_10370 ERR1769446_10542 ERR1769446_10557 ERR1769446_10596 ERR1769446_10772 ERR1769446_10797 ERR1769446_10909 ERR1769446_10937 ERR1769446_11003 ERR1769446_11081 ERR1769446_11156 ERR1769446_11182 ERR1769446_11220 ERR1769446_11229 ERR1769446_11230 ERR1769446_11273 ERR1769446_11425 ERR1769446_11441 ERR1769446_11484 ERR1769446_11534 ERR1769446_11623 ERR1769446_11645 ERR1769446_11820 ERR1769446_12049 ERR1769446_12265 ERR1769446_12306 ERR1769446_12364 ERR1769446_12406 ERR1769446_12412 ERR1769446_12521 ERR1769446_12524 ERR1769446_12538 ERR1769446_12628 ERR1769446_12631 ERR1769446_12693 ERR1769446_12702 ERR1769446_12763 ERR1769446_12795 ERR1769446_12823 ERR1769446_12824 ERR1769446_12862 ERR1769446_12863 ERR1769446_12925 ERR1769446_13085 ERR1769446_13140 ERR1769446_13175 ERR1769446_13191 ERR1769446_13271 ERR1769446_13297 ERR1769446_13340 ERR1769446_13349 ERR1769446_13368 ERR1769446_13427 ERR1769446_13629 ERR1769446_13661 ERR1769446_13673 ERR1769446_13722 ERR1769446_14099 ERR1769446_14779 ERR1769446_15197 ERR1769446_15350 ERR1769446_15832 ERR1769446_16405 ERR1769446_16707 ERR1769446_17475 ERR1769446_18090 ERR1769446_18151 ERR1769446_18222 ERR1769446_18223 ERR1769446_18248 ERR1769446_18259 ERR1769446_18866 ERR1769446_19633 ERR1769446_19654 ERR1769446_20448 ERR1769446_20615 ERR1769446_20672 ERR1769446_20711 ERR1769446_20928 ERR1769446_20938 ERR1769446_20939 ERR1769446_21045 ERR1769446_21046 ERR1769446_21086 ERR1769446_21116 ERR1769446_21167 ERR1769446_21239 ERR1769446_21389 ERR1769446_21390 ERR1769446_21398 ERR1769446_21452 ERR1769446_21460 ERR1769446_21485 ERR1769446_21529 ERR1769446_21571 ERR1769446_21573 ERR1769446_21603 ERR1769446_21618 ERR1769446_21651 ERR1769446_21708 ERR1769446_21818 ERR1769446_22079 ERR1769446_22081 ERR1769446_22092 ERR1769446_22093 ERR1769446_22151 ERR1769446_22186 ERR1769446_22196 ERR1769446_22361 ERR1769446_22364 ERR1769446_22392 ERR1769446_22581 ERR1769446_22878 ERR1769446_22970 ERR1769446_22983 ERR1769446_23065 ERR1769446_23244 ERR1769446_23268 ERR1769446_23358 ERR1769446_23404 ERR1769446_23411 ERR1769446_23443 ERR1769446_23488 ERR1769446_23551 ERR1769446_23591 ERR1769446_23621 ERR1769446_23631 ERR1769446_23753 ERR1769446_23835 ERR1769446_23874 ERR1769446_23928 ERR1769446_23988 ERR1769446_24036 ERR1769446_24213 ERR1769446_24429 ERR1769446_24492 ERR1769446_24557 ERR1769446_24619 ERR1769446_24624 ERR1769446_24737 ERR1769446_24916 ERR1769446_24948 ERR1769446_25001 ERR1769446_25007 ERR1769446_25033 ERR1769446_25271 ERR1769446_25278 ERR1769446_25279 ERR1769446_25614 ERR1769446_25615 ERR1769446_25662 ERR1769446_25702 ERR1769446_25847 ERR1769446_25861 ERR1769446_25924 ERR1769446_25952 ERR1769446_26013 ERR1769446_26169 ERR1769446_26234 ERR1769446_26282 ERR1769446_26577 ERR1769446_26592 ERR1769446_26621 ERR1769446_26622 ERR1769446_26655 ERR1769446_26758 ERR1769446_26863 ERR1769446_26873 ERR1769446_27003 ERR1769446_27100 ERR1769446_27105 ERR1769446_27175 ERR1769446_27180 ERR1769446_27182 ERR1769446_27346 ERR1769446_27637 ERR1769446_27654 ERR1769446_27692 ERR1769446_27693 ERR1769446_27767 ERR1769446_27865 ERR1769447_83 ERR1769447_84 ERR1769447_205 ERR1769447_282 ERR1769447_366 ERR1769447_550 ERR1769447_706 ERR1769447_805 ERR1769447_853 ERR1769447_899 ERR1769447_1048 ERR1769447_1211 ERR1769447_1213 ERR1769447_1528 ERR1769447_1639 ERR1769447_1921 ERR1769447_2055 ERR1769447_2134 ERR1769447_2321 ERR1769447_2789 ERR1769447_2790 ERR1769447_3015 ERR1769447_3208 ERR1769447_3268 ERR1769447_3277 ERR1769447_3685 ERR1769447_3686 ERR1769447_3873 ERR1769447_3995 ERR1769447_4062 ERR1769447_4072 ERR1769447_4143 ERR1769447_4198 ERR1769447_4385 ERR1769447_4500 ERR1769447_4675 ERR1769447_4912 ERR1769447_4939 ERR1769447_5359 ERR1769447_5745 ERR1769447_6022 ERR1769447_6023 ERR1769447_6154 ERR1769447_6298 ERR1769447_6471 ERR1769447_6644 ERR1769447_6822 ERR1769447_6877 ERR1769447_6953 ERR1769447_7056 ERR1769447_7107 ERR1769447_7409 ERR1769447_7432 ERR1769447_7534 ERR1769447_7874 ERR1769447_8153 ERR1769447_8225 ERR1769447_8327 ERR1769447_8328 ERR1769447_8466 ERR1769447_8588 ERR1769447_8611 ERR1769447_8804 ERR1769447_8906 ERR1769447_8977 ERR1769447_9509 ERR1769447_9520 ERR1769447_9843 ERR1769447_9950 ERR1769447_9981 ERR1769447_10167 ERR1769447_10168 ERR1769447_10271 ERR1769447_10313 ERR1769447_10321 ERR1769447_10346 ERR1769447_10740 ERR1769447_10777 ERR1769447_11165 ERR1769447_11167 ERR1769447_11440 ERR1769447_11481 ERR1769447_11482 ERR1769447_11526 ERR1769447_11540 ERR1769447_11597 ERR1769447_11598 ERR1769447_11623 ERR1769447_11637 ERR1769447_11843 ERR1769447_12172 ERR1769447_12380 ERR1769447_12405 ERR1769447_12522 ERR1769447_12548 ERR1769447_12636 ERR1769447_12666 ERR1769447_12794 ERR1769447_12868 ERR1769447_12876 ERR1769447_13042 ERR1769447_13170 ERR1769447_13360 ERR1769447_13450 ERR1769447_13571 ERR1769447_13594 ERR1769447_13680 ERR1769447_13797 ERR1769447_13798 ERR1769447_13948 ERR1769447_14077 ERR1769447_14258 ERR1769447_14443 ERR1769447_15203 ERR1769447_15299 ERR1769447_15370 ERR1769447_15377 ERR1769447_15497 ERR1769447_15516 ERR1769447_15517 ERR1769447_15539 ERR1769447_15543 ERR1769447_15546 ERR1769447_15708 ERR1769447_15710 ERR1769447_15907 ERR1769447_15954 ERR1769447_15970 ERR1769447_15979 ERR1769447_16003 ERR1769447_16600 ERR1769447_16750 ERR1769447_16909 ERR1769447_16963 ERR1769447_17221 ERR1769447_17249 ERR1769447_17301 ERR1769447_17308 ERR1769447_17389 ERR1769447_19145 ERR1769447_19244 ERR1769447_19558 ERR1769447_19985 ERR1769447_22677 ERR1769447_24117 ERR1769447_24228 ERR1769447_24356 ERR1769447_24952 ERR1769447_25470 ERR1769447_25517 ERR1769447_26607 ERR1769447_26970 ERR1769447_27107 ERR1769447_27168 ERR1769447_27225 ERR1769447_27255 ERR1769447_27688 ERR1769447_27702 ERR1769447_27703 ERR1769447_27808 ERR1769447_27844 ERR1769447_27848 ERR1769447_27849 ERR1769448_287 ERR1769448_329 ERR1769448_365 ERR1769448_445 ERR1769448_644 ERR1769448_997 ERR1769448_1201 ERR1769448_1360 ERR1769448_1556 ERR1769448_1658 ERR1769448_1698 ERR1769448_1727 ERR1769448_2034 ERR1769448_2087 ERR1769448_2128 ERR1769448_2192 ERR1769448_2198 ERR1769448_2219 ERR1769448_2408 ERR1769448_2705 ERR1769448_2804 ERR1769448_2936 ERR1769448_3040 ERR1769448_3235 ERR1769448_3345 ERR1769448_3656 ERR1769448_3701 ERR1769448_3741 ERR1769448_3950 ERR1769448_3965 ERR1769448_4177 ERR1769448_4309 ERR1769448_4519 ERR1769448_4551 ERR1769448_4663 ERR1769448_4745 ERR1769448_4834 ERR1769448_5009 ERR1769448_5295 ERR1769448_5302 ERR1769448_5438 ERR1769448_5516 ERR1769448_5693 ERR1769448_5819 ERR1769448_5825 ERR1769448_5998 ERR1769448_6010 ERR1769448_6020 ERR1769448_6076 ERR1769448_6120 ERR1769448_6553 ERR1769448_6642 ERR1769448_6724 ERR1769448_6741 ERR1769448_6911 ERR1769448_7250 ERR1769448_7566 ERR1769448_7836 ERR1769448_8033 ERR1769448_8071 ERR1769448_8111 ERR1769448_8353 ERR1769448_8772 ERR1769448_9252 ERR1769448_9287 ERR1769448_9428 ERR1769448_9777 ERR1769448_9796 ERR1769448_10030 ERR1769448_10044 ERR1769448_10142 ERR1769448_10267 ERR1769448_10331 ERR1769448_10658 ERR1769448_10666 ERR1769448_10947 ERR1769448_10952 ERR1769448_11234 ERR1769448_11906 ERR1769448_13115 ERR1769448_13745 ERR1769448_14708 ERR1769448_14982 ERR1769448_15480 ERR1769448_16932 ERR1769448_17176 ERR1769448_17574 ERR1769448_17840 ERR1769448_17951 ERR1769448_18046 ERR1769448_18047 ERR1769448_18206 ERR1769448_18431 ERR1769448_18530 ERR1769448_18750 ERR1769448_18995 ERR1769448_19010 ERR1769448_19031 ERR1769448_19142 ERR1769448_19637 ERR1769448_19735 ERR1769448_19801 ERR1769448_19820 ERR1769448_19950 ERR1769448_20082 ERR1769448_20343 ERR1769448_20462 ERR1769448_20704 ERR1769448_20948 ERR1769448_21025 ERR1769448_21192 ERR1769448_21327 ERR1769448_21333 ERR1769448_21404 ERR1769448_21413 ERR1769448_21784 ERR1769448_21925 ERR1769448_22004 ERR1769448_22020 ERR1769448_22120 ERR1769448_22133 ERR1769448_22149 ERR1769448_22208 ERR1769448_22339 ERR1769448_22706 ERR1769448_22729 ERR1769448_22732 ERR1769448_22733 ERR1769448_22992 ERR1769448_23348 ERR1769448_23492 ERR1769448_23588 ERR1769448_23638 ERR1769448_23848 ERR1769448_23932 ERR1769448_24202 ERR1769448_24572 ERR1769448_24628 ERR1769448_25023 ERR1769448_25339 ERR1769448_25549 ERR1769448_25572 ERR1769448_25611 ERR1769448_25911 ERR1769448_25912 ERR1769448_26242 ERR1769448_26319 ERR1769448_26642 ERR1769448_26938 ERR1769448_27077 ERR1769448_27487 ERR1769448_27598 ERR1769449_123 ERR1769449_153 ERR1769449_273 ERR1769449_390 ERR1769449_421 ERR1769449_439 ERR1769449_703 ERR1769449_1312 ERR1769449_1362 ERR1769449_1493 ERR1769449_1518 ERR1769449_1540 ERR1769449_1647 ERR1769449_1741 ERR1769449_1973 ERR1769449_2071 ERR1769449_2210 ERR1769449_2248 ERR1769449_2340 ERR1769449_2377 ERR1769449_2763 ERR1769449_2774 ERR1769449_3087 ERR1769449_3161 ERR1769449_3412 ERR1769449_3415 ERR1769449_4039 ERR1769449_4214 ERR1769449_4499 ERR1769449_4501 ERR1769449_4902 ERR1769449_5018 ERR1769449_5175 ERR1769449_5204 ERR1769449_5429 ERR1769449_5587 ERR1769449_5663 ERR1769449_6007 ERR1769449_6075 ERR1769449_6086 ERR1769449_6139 ERR1769449_6254 ERR1769449_6288 ERR1769449_6393 ERR1769449_6394 ERR1769449_6506 ERR1769449_6740 ERR1769449_6784 ERR1769449_6985 ERR1769449_7002 ERR1769449_7037 ERR1769449_7144 ERR1769449_7184 ERR1769449_7267 ERR1769449_7349 ERR1769449_7387 ERR1769449_7423 ERR1769449_7531 ERR1769449_7572 ERR1769449_7648 ERR1769449_7781 ERR1769449_8179 ERR1769449_8294 ERR1769449_8579 ERR1769449_8748 ERR1769449_8776 ERR1769449_8831 ERR1769449_8862 ERR1769449_8944 ERR1769449_8956 ERR1769449_9073 ERR1769449_9120 ERR1769449_9667 ERR1769449_10238 ERR1769449_10278 ERR1769449_10313 ERR1769449_10463 ERR1769449_10495 ERR1769449_10538 ERR1769449_10546 ERR1769449_10753 ERR1769449_10851 ERR1769449_10910 ERR1769449_10947 ERR1769449_11400 ERR1769449_11526 ERR1769449_14327 ERR1769449_16646 ERR1769449_16824 ERR1769449_17601 ERR1769449_17741 ERR1769449_17819 ERR1769449_17820 ERR1769449_17929 ERR1769449_18228 ERR1769449_18271 ERR1769449_18380 ERR1769449_18424 ERR1769449_18450 ERR1769449_18451 ERR1769449_18490 ERR1769449_18515 ERR1769449_18895 ERR1769449_19025 ERR1769449_19076 ERR1769449_19113 ERR1769449_19150 ERR1769449_19159 ERR1769449_19165 ERR1769449_19176 ERR1769449_19299 ERR1769449_19413 ERR1769449_19662 ERR1769449_19905 ERR1769449_19918 ERR1769449_20125 ERR1769449_20559 ERR1769449_20663 ERR1769449_20930 ERR1769449_21223 ERR1769449_21228 ERR1769449_21346 ERR1769449_21374 ERR1769449_21561 ERR1769449_21580 ERR1769449_21675 ERR1769449_21905 ERR1769449_21939 ERR1769449_22100 ERR1769449_22281 ERR1769449_22395 ERR1769449_22469 ERR1769449_22775 ERR1769449_22829 ERR1769449_23094 ERR1769449_23103 ERR1769449_23526 ERR1769449_23613 ERR1769449_24111 ERR1769449_24507 ERR1769449_24572 ERR1769449_24586 ERR1769449_24605 ERR1769449_24647 ERR1769449_24906 ERR1769449_24907 ERR1769449_24930 ERR1769449_24986 ERR1769449_25033 ERR1769449_25062 ERR1769449_25113 ERR1769449_25203 ERR1769449_25239 ERR1769449_25356 ERR1769449_25742 ERR1769449_25771 ERR1769449_25985 ERR1769449_25994 ERR1769449_26129 ERR1769449_26176 ERR1769449_26286 ERR1769449_26287 ERR1769449_26341 ERR1769449_26342 ERR1769449_26511 ERR1769449_26524 ERR1769449_26664 ERR1769449_26898 ERR1769449_27234 ERR1769449_27378 ERR1769449_27388 ERR1769449_27412 ERR1769449_27423 ERR1769449_27649 ERR1769450_106 ERR1769450_162 ERR1769450_429 ERR1769450_568 ERR1769450_1118 ERR1769450_1146 ERR1769450_1407 ERR1769450_1819 ERR1769450_1901 ERR1769450_2014 ERR1769450_2236 ERR1769450_2318 ERR1769450_2347 ERR1769450_2493 ERR1769450_2570 ERR1769450_3059 ERR1769450_3127 ERR1769450_3256 ERR1769450_3328 ERR1769450_3486 ERR1769450_3645 ERR1769450_3751 ERR1769450_4043 ERR1769450_4374 ERR1769450_4496 ERR1769450_5016 ERR1769450_5174 ERR1769450_5242 ERR1769450_5261 ERR1769450_5262 ERR1769450_5468 ERR1769450_5512 ERR1769450_5543 ERR1769450_6243 ERR1769450_6690 ERR1769450_6745 ERR1769450_7473 ERR1769450_7494 ERR1769450_7823 ERR1769450_7841 ERR1769450_8424 ERR1769450_8782 ERR1769450_9226 ERR1769450_9606 ERR1769450_9772 ERR1769450_9894 ERR1769450_10117 ERR1769450_10418 ERR1769450_10615 ERR1769450_10617 ERR1769450_11238 ERR1769450_11309 ERR1769450_11737 ERR1769450_11821 ERR1769450_11830 ERR1769450_12259 ERR1769450_12518 ERR1769450_12680 ERR1769450_12901 ERR1769450_12997 ERR1769450_13079 ERR1769450_13131 ERR1769450_13150 ERR1769450_13649 ERR1769450_13818 ERR1769450_14128 ERR1769450_14639 ERR1769450_15339 ERR1769450_16369 ERR1769450_17553 ERR1769450_19139 ERR1769450_19648 ERR1769450_20863 ERR1769450_20917 ERR1769450_20954 ERR1769450_20955 ERR1769450_21141 ERR1769450_21271 ERR1769450_21311 ERR1769450_21391 ERR1769450_21520 ERR1769450_21526 ERR1769450_21633 ERR1769450_21640 ERR1769450_21681 ERR1769450_21842 ERR1769450_21949 ERR1769450_22154 ERR1769450_22155 ERR1769450_22299 ERR1769450_22466 ERR1769450_22791 ERR1769450_23158 ERR1769450_23430 ERR1769450_23500 ERR1769450_23591 ERR1769450_23592 ERR1769450_23630 ERR1769450_23832 ERR1769450_23885 ERR1769450_23925 ERR1769450_24132 ERR1769450_24372 ERR1769450_24716 ERR1769450_24962 ERR1769450_24963 ERR1769450_25089 ERR1769450_25720 ERR1769450_25741 ERR1769450_25787 ERR1769450_25819 ERR1769450_26232 ERR1769450_26467 ERR1769450_26642 ERR1769450_26723 ERR1769450_26766 ERR1769450_26779 ERR1769450_26780 ERR1769450_26796 ERR1769450_26803 ERR1769450_27008 ERR1769450_27093 ERR1769450_27273 ERR1769450_27446 ERR1769450_27587 ERR1769450_27700 ERR1769450_27782 ERR1769450_27802 ERR1769451_7 ERR1769451_384 ERR1769451_472 ERR1769451_755 ERR1769451_848 ERR1769451_933 ERR1769451_1196 ERR1769451_1227 ERR1769451_1240 ERR1769451_1403 ERR1769451_1471 ERR1769451_2053 ERR1769451_2092 ERR1769451_2099 ERR1769451_2579 ERR1769451_2705 ERR1769451_3286 ERR1769451_3361 ERR1769451_3413 ERR1769451_3717 ERR1769451_3842 ERR1769451_3884 ERR1769451_4279 ERR1769451_4312 ERR1769451_4379 ERR1769451_4569 ERR1769451_4704 ERR1769451_4840 ERR1769451_4926 ERR1769451_5057 ERR1769451_5209 ERR1769451_5274 ERR1769451_5442 ERR1769451_5521 ERR1769451_5571 ERR1769451_5612 ERR1769451_5968 ERR1769451_5976 ERR1769451_6044 ERR1769451_6340 ERR1769451_6404 ERR1769451_6510 ERR1769451_6552 ERR1769451_6585 ERR1769451_6700 ERR1769451_7214 ERR1769451_7354 ERR1769451_7610 ERR1769451_7738 ERR1769451_7739 ERR1769451_7874 ERR1769451_7920 ERR1769451_8233 ERR1769451_8372 ERR1769451_8424 ERR1769451_8599 ERR1769451_9084 ERR1769451_9288 ERR1769451_9308 ERR1769451_9320 ERR1769451_9428 ERR1769451_9503 ERR1769451_9725 ERR1769451_9727 ERR1769451_9728 ERR1769451_9801 ERR1769451_10898 ERR1769451_11154 ERR1769451_11211 ERR1769451_11487 ERR1769451_11675 ERR1769451_11711 ERR1769451_11712 ERR1769451_11754 ERR1769451_12105 ERR1769451_12125 ERR1769451_12293 ERR1769451_12432 ERR1769451_12478 ERR1769451_12747 ERR1769451_12994 ERR1769451_13005 ERR1769451_13040 ERR1769451_13265 ERR1769451_13266 ERR1769451_13490 ERR1769451_13700 ERR1769451_13996 ERR1769451_14003 ERR1769451_14122 ERR1769451_14172 ERR1769451_14269 ERR1769451_14552 ERR1769451_14692 ERR1769451_14968 ERR1769451_15133 ERR1769451_15153 ERR1769451_15324 ERR1769451_15403 ERR1769451_15430 ERR1769451_15438 ERR1769451_15646 ERR1769451_15736 ERR1769451_16530 ERR1769451_16628 ERR1769451_16767 ERR1769451_16769 ERR1769451_17044 ERR1769451_17830 ERR1769451_17831 ERR1769451_17859 ERR1769451_17888 ERR1769451_17901 ERR1769451_17972 ERR1769451_18312 ERR1769451_18369 ERR1769451_18398 ERR1769451_18998 ERR1769451_18999 ERR1769451_19139 ERR1769451_19685 ERR1769451_19975 ERR1769451_20087 ERR1769451_20133 ERR1769451_20134 ERR1769451_21003 ERR1769451_21004 ERR1769451_21232 ERR1769451_21309 ERR1769451_21443 ERR1769451_21738 ERR1769451_21764 ERR1769451_21978 ERR1769451_22153 ERR1769451_22216 ERR1769451_22264 ERR1769451_22520 ERR1769451_22604 ERR1769451_22665 ERR1769451_23062 ERR1769451_23094 ERR1769451_23126 ERR1769451_23131 ERR1769451_23386 ERR1769451_23647 ERR1769451_23705 ERR1769451_23890 ERR1769451_23896 ERR1769451_24116 ERR1769451_24180 ERR1769451_24196 ERR1769451_24212 ERR1769451_24213 ERR1769451_24383 ERR1769451_24667 ERR1769451_25139 ERR1769451_25701 ERR1769451_25702 ERR1769451_25746 ERR1769451_25979 ERR1769451_25987 ERR1769451_26083 ERR1769451_26223 ERR1769451_26278 ERR1769451_26637 ERR1769451_26719 ERR1769451_26731 ERR1769451_27027 ERR1769451_27193 ERR1769451_27565 ERR1769452_37 ERR1769452_62 ERR1769452_111 ERR1769452_125 ERR1769452_173 ERR1769452_230 ERR1769452_231 ERR1769452_289 ERR1769452_384 ERR1769452_389 ERR1769452_596 ERR1769452_651 ERR1769452_655 ERR1769452_720 ERR1769452_849 ERR1769452_930 ERR1769452_953 ERR1769452_965 ERR1769452_975 ERR1769452_976 ERR1769452_982 ERR1769452_1097 ERR1769452_1127 ERR1769452_1131 ERR1769452_1218 ERR1769452_1246 ERR1769452_1411 ERR1769452_1462 ERR1769452_1491 ERR1769452_1589 ERR1769452_1647 ERR1769452_1975 ERR1769452_1976 ERR1769452_2012 ERR1769452_2020 ERR1769452_2285 ERR1769452_2339 ERR1769452_2387 ERR1769452_2438 ERR1769452_2502 ERR1769452_2548 ERR1769452_2615 ERR1769452_2631 ERR1769452_2652 ERR1769452_2680 ERR1769452_2853 ERR1769452_2861 ERR1769452_3030 ERR1769452_3257 ERR1769452_3278 ERR1769452_3317 ERR1769452_3437 ERR1769452_3513 ERR1769452_3562 ERR1769452_3579 ERR1769452_3585 ERR1769452_3599 ERR1769452_3606 ERR1769452_3651 ERR1769452_3734 ERR1769452_3751 ERR1769452_3819 ERR1769452_3895 ERR1769452_4155 ERR1769452_4156 ERR1769452_4167 ERR1769452_4281 ERR1769452_4287 ERR1769452_4295 ERR1769452_4311 ERR1769452_4334 ERR1769452_4359 ERR1769452_4367 ERR1769452_4388 ERR1769452_4448 ERR1769452_4457 ERR1769452_4564 ERR1769452_4584 ERR1769452_4607 ERR1769452_4658 ERR1769452_4717 ERR1769452_4842 ERR1769452_4853 ERR1769452_4868 ERR1769452_5032 ERR1769452_5049 ERR1769452_5074 ERR1769452_5081 ERR1769452_5128 ERR1769452_5140 ERR1769452_5402 ERR1769452_5478 ERR1769452_5598 ERR1769452_5715 ERR1769452_5739 ERR1769452_5819 ERR1769452_5877 ERR1769452_6094 ERR1769452_6308 ERR1769452_6358 ERR1769452_6369 ERR1769452_6422 ERR1769452_6472 ERR1769452_6477 ERR1769452_6496 ERR1769452_6531 ERR1769452_6572 ERR1769452_6589 ERR1769452_6663 ERR1769452_6935 ERR1769452_6978 ERR1769452_6983 ERR1769452_7017 ERR1769452_7080 ERR1769452_7123 ERR1769452_7129 ERR1769452_7197 ERR1769452_7316 ERR1769452_7472 ERR1769452_7572 ERR1769452_7573 ERR1769452_7582 ERR1769452_7617 ERR1769452_7879 ERR1769452_7918 ERR1769452_7919 ERR1769452_7950 ERR1769452_7995 ERR1769452_8067 ERR1769452_8077 ERR1769452_8097 ERR1769452_8121 ERR1769452_8186 ERR1769452_8243 ERR1769452_8254 ERR1769452_8361 ERR1769452_8385 ERR1769452_8386 ERR1769452_8511 ERR1769452_8513 ERR1769452_8809 ERR1769452_8912 ERR1769452_9209 ERR1769452_9229 ERR1769452_9299 ERR1769452_9315 ERR1769452_9353 ERR1769452_9618 ERR1769452_9722 ERR1769452_9961 ERR1769452_10085 ERR1769452_10152 ERR1769452_10432 ERR1769452_10481 ERR1769452_10492 ERR1769452_10522 ERR1769452_10548 ERR1769452_10678 ERR1769452_10735 ERR1769452_10784 ERR1769452_10841 ERR1769452_10842 ERR1769452_11217 ERR1769452_11306 ERR1769452_11599 ERR1769452_11618 ERR1769452_11619 ERR1769452_11740 ERR1769452_11757 ERR1769452_11779 ERR1769452_11809 ERR1769452_11848 ERR1769452_12044 ERR1769452_12182 ERR1769452_12201 ERR1769452_12239 ERR1769452_12513 ERR1769452_12555 ERR1769452_12557 ERR1769452_12625 ERR1769452_12628 ERR1769452_12633 ERR1769452_12662 ERR1769452_12741 ERR1769452_12773 ERR1769452_12825 ERR1769452_12853 ERR1769452_12947 ERR1769452_13015 ERR1769452_13166 ERR1769452_13426 ERR1769452_13487 ERR1769452_13683 ERR1769452_13756 ERR1769452_13767 ERR1769452_13774 ERR1769452_13788 ERR1769452_13936 ERR1769452_14010 ERR1769452_14017 ERR1769452_14057 ERR1769452_14268 ERR1769452_14316 ERR1769452_14360 ERR1769452_14361 ERR1769452_14394 ERR1769452_14658 ERR1769452_14721 ERR1769452_14839 ERR1769452_14866 ERR1769452_14975 ERR1769452_14984 ERR1769452_15048 ERR1769452_15167 ERR1769452_15229 ERR1769452_15437 ERR1769452_15462 ERR1769452_15560 ERR1769452_15572 ERR1769452_15697 ERR1769452_15886 ERR1769452_16098 ERR1769452_16105 ERR1769452_16197 ERR1769452_16218 ERR1769452_16371 ERR1769452_16419 ERR1769452_16623 ERR1769452_16849 ERR1769452_16908 ERR1769452_16914 ERR1769452_17163 ERR1769452_17329 ERR1769452_17339 ERR1769452_17393 ERR1769452_17420 ERR1769452_17475 ERR1769452_17540 ERR1769452_17686 ERR1769452_17730 ERR1769452_18000 ERR1769452_18037 ERR1769452_18060 ERR1769452_18101 ERR1769452_18180 ERR1769452_18264 ERR1769452_18277 ERR1769452_18428 ERR1769452_19752 ERR1769452_20253 ERR1769452_21566 ERR1769452_22333 ERR1769452_23119 ERR1769452_23458 ERR1769452_23602 ERR1769452_23643 ERR1769452_25113 ERR1769452_26245 ERR1769452_26733 ERR1769452_27690 ERR1769452_27904 ERR1769453_47 ERR1769453_78 ERR1769453_96 ERR1769453_98 ERR1769453_110 ERR1769453_130 ERR1769453_146 ERR1769453_169 ERR1769453_177 ERR1769453_181 ERR1769453_199 ERR1769453_262 ERR1769453_279 ERR1769453_346 ERR1769453_375 ERR1769453_448 ERR1769453_450 ERR1769453_512 ERR1769453_529 ERR1769453_587 ERR1769453_590 ERR1769453_628 ERR1769453_651 ERR1769453_670 ERR1769453_685 ERR1769453_713 ERR1769453_745 ERR1769453_746 ERR1769453_753 ERR1769453_777 ERR1769453_818 ERR1769453_836 ERR1769453_885 ERR1769453_920 ERR1769453_926 ERR1769453_975 ERR1769453_980 ERR1769453_981 ERR1769453_995 ERR1769453_1003 ERR1769453_1030 ERR1769453_1031 ERR1769453_1042 ERR1769453_1084 ERR1769453_1097 ERR1769453_1146 ERR1769453_1153 ERR1769453_1179 ERR1769453_1206 ERR1769453_1259 ERR1769453_1273 ERR1769453_1276 ERR1769453_1282 ERR1769453_1313 ERR1769453_1356 ERR1769453_1369 ERR1769453_1403 ERR1769453_1419 ERR1769453_1428 ERR1769453_1431 ERR1769453_1435 ERR1769453_1450 ERR1769453_1473 ERR1769453_1570 ERR1769453_1578 ERR1769453_1689 ERR1769453_1690 ERR1769453_1691 ERR1769453_1715 ERR1769453_1744 ERR1769453_1778 ERR1769453_1814 ERR1769453_1849 ERR1769453_1859 ERR1769453_1871 ERR1769453_1907 ERR1769453_1953 ERR1769453_1967 ERR1769453_2017 ERR1769453_2028 ERR1769453_2055 ERR1769453_2063 ERR1769453_2079 ERR1769453_2088 ERR1769453_2111 ERR1769453_2112 ERR1769453_2113 ERR1769453_2154 ERR1769453_2236 ERR1769453_2237 ERR1769453_2275 ERR1769453_2280 ERR1769453_2290 ERR1769453_2335 ERR1769453_2340 ERR1769453_2342 ERR1769453_2343 ERR1769453_2374 ERR1769453_2391 ERR1769453_2417 ERR1769453_2428 ERR1769453_2437 ERR1769453_2461 ERR1769453_2463 ERR1769453_2479 ERR1769453_2531 ERR1769453_2544 ERR1769453_2603 ERR1769453_2621 ERR1769453_2670 ERR1769453_2673 ERR1769453_2692 ERR1769453_2714 ERR1769453_2773 ERR1769453_2778 ERR1769453_2782 ERR1769453_2786 ERR1769453_2831 ERR1769453_2847 ERR1769453_2877 ERR1769453_2897 ERR1769453_2948 ERR1769453_3025 ERR1769453_3034 ERR1769453_3040 ERR1769453_3093 ERR1769453_3112 ERR1769453_3127 ERR1769453_3159 ERR1769453_3167 ERR1769453_3183 ERR1769453_3194 ERR1769453_3198 ERR1769453_3200 ERR1769453_3204 ERR1769453_3211 ERR1769453_3222 ERR1769453_3223 ERR1769453_3299 ERR1769453_3334 ERR1769453_3344 ERR1769453_3352 ERR1769453_3365 ERR1769453_3366 ERR1769453_3421 ERR1769453_3432 ERR1769453_3440 ERR1769453_3443 ERR1769453_3444 ERR1769453_3453 ERR1769453_3457 ERR1769453_3473 ERR1769453_3483 ERR1769453_3489 ERR1769453_3535 ERR1769453_3542 ERR1769453_3575 ERR1769453_3591 ERR1769453_3617 ERR1769453_3648 ERR1769453_3661 ERR1769453_3663 ERR1769453_3675 ERR1769453_3737 ERR1769453_3738 ERR1769453_3739 ERR1769453_3776 ERR1769453_3781 ERR1769453_3821 ERR1769453_3830 ERR1769453_3884 ERR1769453_3889 ERR1769453_3970 ERR1769453_3989 ERR1769453_4003 ERR1769453_4046 ERR1769453_4054 ERR1769453_4058 ERR1769453_4066 ERR1769453_4075 ERR1769453_4242 ERR1769453_4246 ERR1769453_4265 ERR1769453_4266 ERR1769453_4289 ERR1769453_4290 ERR1769453_4337 ERR1769453_4339 ERR1769453_4345 ERR1769453_4352 ERR1769453_4355 ERR1769453_4361 ERR1769453_4429 ERR1769453_4433 ERR1769453_4490 ERR1769453_4493 ERR1769453_4496 ERR1769453_4499 ERR1769453_4548 ERR1769453_4568 ERR1769453_4577 ERR1769453_4578 ERR1769453_4585 ERR1769453_4595 ERR1769453_4635 ERR1769453_4689 ERR1769453_4694 ERR1769453_4755 ERR1769453_4756 ERR1769453_4757 ERR1769453_4758 ERR1769453_4763 ERR1769453_4789 ERR1769453_4859 ERR1769453_4860 ERR1769453_4873 ERR1769453_4884 ERR1769453_4922 ERR1769453_4952 ERR1769453_5006 ERR1769453_5033 ERR1769453_5041 ERR1769453_5060 ERR1769453_5136 ERR1769453_5137 ERR1769453_5190 ERR1769453_5214 ERR1769453_5242 ERR1769453_5259 ERR1769453_5329 ERR1769453_5332 ERR1769453_5343 ERR1769453_5374 ERR1769453_5408 ERR1769453_5409 ERR1769453_5472 ERR1769453_5521 ERR1769453_5543 ERR1769453_5554 ERR1769453_5555 ERR1769453_5570 ERR1769453_5571 ERR1769453_5631 ERR1769453_5656 ERR1769453_5666 ERR1769453_5691 ERR1769453_5697 ERR1769453_5761 ERR1769453_5797 ERR1769453_5820 ERR1769453_5883 ERR1769453_5886 ERR1769453_5889 ERR1769453_5938 ERR1769453_5972 ERR1769453_6177 ERR1769453_6190 ERR1769453_6259 ERR1769453_6263 ERR1769453_6284 ERR1769453_6358 ERR1769453_6449 ERR1769453_6455 ERR1769453_6473 ERR1769453_6496 ERR1769453_6535 ERR1769453_6560 ERR1769453_6562 ERR1769453_6576 ERR1769453_6644 ERR1769453_6651 ERR1769453_6658 ERR1769453_6679 ERR1769453_6712 ERR1769453_6762 ERR1769453_6788 ERR1769453_6805 ERR1769453_6825 ERR1769453_6827 ERR1769453_6832 ERR1769453_6874 ERR1769453_6898 ERR1769453_6968 ERR1769453_7046 ERR1769453_7154 ERR1769453_7178 ERR1769453_7185 ERR1769453_7215 ERR1769453_7260 ERR1769453_7293 ERR1769453_7339 ERR1769453_7340 ERR1769453_7356 ERR1769453_7384 ERR1769453_7389 ERR1769453_7437 ERR1769453_7474 ERR1769453_7523 ERR1769453_7549 ERR1769453_7563 ERR1769453_7590 ERR1769453_7660 ERR1769453_7676 ERR1769453_7678 ERR1769453_7701 ERR1769453_7705 ERR1769453_7706 ERR1769453_7737 ERR1769453_7806 ERR1769453_7815 ERR1769453_8012 ERR1769453_8058 ERR1769453_8084 ERR1769453_8106 ERR1769453_8138 ERR1769453_8229 ERR1769453_8237 ERR1769453_8255 ERR1769453_8260 ERR1769453_8281 ERR1769453_8377 ERR1769453_8385 ERR1769453_8402 ERR1769453_8423 ERR1769453_8536 ERR1769453_8545 ERR1769453_8622 ERR1769453_8661 ERR1769453_8729 ERR1769453_8742 ERR1769453_8755 ERR1769453_8759 ERR1769453_8768 ERR1769453_8864 ERR1769453_8872 ERR1769453_8914 ERR1769453_8934 ERR1769453_8944 ERR1769453_8973 ERR1769453_8984 ERR1769453_8987 ERR1769453_8988 ERR1769453_8989 ERR1769453_8998 ERR1769453_9009 ERR1769453_9066 ERR1769453_9083 ERR1769453_9114 ERR1769453_9206 ERR1769453_9308 ERR1769453_9324 ERR1769453_9364 ERR1769453_9367 ERR1769453_9389 ERR1769453_9407 ERR1769453_9468 ERR1769453_9498 ERR1769453_9560 ERR1769453_9593 ERR1769453_9598 ERR1769453_9608 ERR1769453_9670 ERR1769453_9681 ERR1769453_9709 ERR1769453_9717 ERR1769453_9737 ERR1769453_9817 ERR1769453_9882 ERR1769453_9957 ERR1769453_9978 ERR1769453_10000 ERR1769453_10063 ERR1769453_10159 ERR1769453_10264 ERR1769453_10273 ERR1769453_10348 ERR1769453_10385 ERR1769453_10446 ERR1769453_10454 ERR1769453_10467 ERR1769453_10481 ERR1769453_10495 ERR1769453_10509 ERR1769453_10551 ERR1769453_10634 ERR1769453_10653 ERR1769453_10661 ERR1769453_10690 ERR1769453_10703 ERR1769453_10731 ERR1769453_10774 ERR1769453_10785 ERR1769453_10795 ERR1769453_10798 ERR1769453_10802 ERR1769453_10834 ERR1769453_10853 ERR1769453_10855 ERR1769453_10882 ERR1769453_10908 ERR1769453_10917 ERR1769453_10939 ERR1769453_10969 ERR1769453_10991 ERR1769453_10993 ERR1769453_11001 ERR1769453_11038 ERR1769453_11057 ERR1769453_11102 ERR1769453_11110 ERR1769453_11121 ERR1769453_11128 ERR1769453_11148 ERR1769453_11170 ERR1769453_11187 ERR1769453_11257 ERR1769453_11266 ERR1769453_11329 ERR1769453_11357 ERR1769453_11366 ERR1769453_11367 ERR1769453_11440 ERR1769453_11461 ERR1769453_11502 ERR1769453_11509 ERR1769453_11533 ERR1769453_11573 ERR1769453_11587 ERR1769453_11614 ERR1769453_11615 ERR1769453_11641 ERR1769453_11662 ERR1769453_11694 ERR1769453_11696 ERR1769453_11714 ERR1769453_11717 ERR1769453_11738 ERR1769453_11744 ERR1769453_11777 ERR1769453_11882 ERR1769453_11909 ERR1769453_11936 ERR1769453_11947 ERR1769453_11988 ERR1769453_12014 ERR1769453_12020 ERR1769453_12031 ERR1769453_12058 ERR1769453_12080 ERR1769453_12117 ERR1769453_12125 ERR1769453_12201 ERR1769453_12206 ERR1769453_12229 ERR1769453_12249 ERR1769453_12275 ERR1769453_12293 ERR1769453_12353 ERR1769453_12444 ERR1769453_12445 ERR1769453_12455 ERR1769453_12469 ERR1769453_12490 ERR1769453_12494 ERR1769453_12518 ERR1769453_12520 ERR1769453_12536 ERR1769453_12537 ERR1769453_12545 ERR1769453_12572 ERR1769453_12573 ERR1769453_12582 ERR1769453_12583 ERR1769453_12597 ERR1769453_12739 ERR1769453_12751 ERR1769453_12752 ERR1769453_12762 ERR1769453_12767 ERR1769453_12770 ERR1769453_12817 ERR1769453_12826 ERR1769453_12906 ERR1769453_12953 ERR1769453_12969 ERR1769453_13011 ERR1769453_13035 ERR1769453_13110 ERR1769453_13153 ERR1769453_13173 ERR1769453_13183 ERR1769453_13199 ERR1769453_13268 ERR1769453_13291 ERR1769453_13292 ERR1769453_13341 ERR1769453_13404 ERR1769453_13447 ERR1769453_13479 ERR1769453_13480 ERR1769453_13538 ERR1769453_13581 ERR1769453_13591 ERR1769453_13606 ERR1769453_13610 ERR1769453_13647 ERR1769453_13648 ERR1769453_13649 ERR1769453_13666 ERR1769453_13696 ERR1769453_13706 ERR1769453_13710 ERR1769453_13754 ERR1769453_13755 ERR1769453_13764 ERR1769453_13780 ERR1769453_13794 ERR1769453_13809 ERR1769453_13810 ERR1769453_13887 ERR1769453_13898 ERR1769453_13899 ERR1769453_13903 ERR1769453_13952 ERR1769453_14011 ERR1769453_14024 ERR1769453_14188 ERR1769453_14290 ERR1769453_14294 ERR1769453_14339 ERR1769453_14365 ERR1769453_14397 ERR1769453_14417 ERR1769453_14426 ERR1769453_14460 ERR1769453_14464 ERR1769453_14514 ERR1769453_14516 ERR1769453_14548 ERR1769453_14550 ERR1769453_14591 ERR1769453_14646 ERR1769453_14694 ERR1769453_14714 ERR1769453_14745 ERR1769453_14754 ERR1769453_14756 ERR1769453_14759 ERR1769453_14775 ERR1769453_14779 ERR1769453_14795 ERR1769453_14833 ERR1769453_14862 ERR1769453_14917 ERR1769453_14924 ERR1769453_14977 ERR1769453_14989 ERR1769453_15076 ERR1769453_15099 ERR1769453_15149 ERR1769453_15188 ERR1769453_15206 ERR1769453_15253 ERR1769453_15255 ERR1769453_15289 ERR1769453_15314 ERR1769453_15341 ERR1769453_15401 ERR1769453_15446 ERR1769453_15468 ERR1769453_15506 ERR1769453_15526 ERR1769453_15570 ERR1769453_15584 ERR1769453_15591 ERR1769453_15680 ERR1769453_15702 ERR1769453_15719 ERR1769453_15747 ERR1769453_15791 ERR1769453_15812 ERR1769453_15822 ERR1769453_15830 ERR1769453_15833 ERR1769453_15874 ERR1769453_15883 ERR1769453_15884 ERR1769453_15887 ERR1769453_15919 ERR1769453_15921 ERR1769453_15922 ERR1769453_15970 ERR1769453_15975 ERR1769453_15976 ERR1769453_16028 ERR1769453_16120 ERR1769453_16167 ERR1769453_16197 ERR1769453_16239 ERR1769453_16260 ERR1769453_16341 ERR1769453_16382 ERR1769453_16388 ERR1769453_16433 ERR1769453_16438 ERR1769453_16446 ERR1769453_16461 ERR1769453_16475 ERR1769453_16519 ERR1769453_16540 ERR1769453_16582 ERR1769453_16584 ERR1769453_16588 ERR1769453_16595 ERR1769453_16597 ERR1769453_16598 ERR1769453_16612 ERR1769453_16658 ERR1769453_16674 ERR1769453_16722 ERR1769453_16754 ERR1769453_16772 ERR1769453_16776 ERR1769453_16813 ERR1769453_16815 ERR1769453_16830 ERR1769453_16841 ERR1769453_16863 ERR1769453_16890 ERR1769453_16894 ERR1769453_16898 ERR1769453_16916 ERR1769453_16947 ERR1769453_16977 ERR1769453_16990 ERR1769453_17004 ERR1769453_17021 ERR1769453_17037 ERR1769453_17092 ERR1769453_17095 ERR1769453_17159 ERR1769453_17177 ERR1769453_17245 ERR1769453_17274 ERR1769453_17307 ERR1769453_17320 ERR1769453_17323 ERR1769453_17333 ERR1769453_17366 ERR1769453_17380 ERR1769453_17452 ERR1769453_17477 ERR1769453_17496 ERR1769453_17540 ERR1769453_17566 ERR1769453_17596 ERR1769453_17608 ERR1769453_17610 ERR1769453_17657 ERR1769453_17660 ERR1769453_17663 ERR1769453_17681 ERR1769453_17722 ERR1769453_17725 ERR1769453_17738 ERR1769453_17758 ERR1769453_17759 ERR1769453_17761 ERR1769453_17762 ERR1769453_17776 ERR1769453_17795 ERR1769453_17796 ERR1769453_17797 ERR1769453_17824 ERR1769453_17843 ERR1769453_17894 ERR1769453_17903 ERR1769453_17944 ERR1769453_17945 ERR1769453_17978 ERR1769453_18009 ERR1769453_18107 ERR1769453_18180 ERR1769453_18181 ERR1769453_18210 ERR1769453_18245 ERR1769453_18253 ERR1769453_18258 ERR1769453_18276 ERR1769453_18308 ERR1769453_18312 ERR1769453_18345 ERR1769453_18403 ERR1769453_18412 ERR1769453_18457 ERR1769453_18521 ERR1769453_18552 ERR1769453_18561 ERR1769453_18563 ERR1769453_18572 ERR1769453_18593 ERR1769453_18664 ERR1769453_18673 ERR1769453_18695 ERR1769453_18705 ERR1769453_18728 ERR1769453_18754 ERR1769453_18802 ERR1769453_18849 ERR1769453_18881 ERR1769453_18892 ERR1769453_18912 ERR1769453_18931 ERR1769453_18949 ERR1769453_19032 ERR1769453_19085 ERR1769453_19101 ERR1769453_19123 ERR1769453_19156 ERR1769453_19276 ERR1769453_19277 ERR1769453_19278 ERR1769453_19283 ERR1769453_19286 ERR1769453_19304 ERR1769453_19357 ERR1769453_19359 ERR1769453_19464 ERR1769453_19556 ERR1769453_19583 ERR1769453_19607 ERR1769453_19632 ERR1769453_19712 ERR1769453_19718 ERR1769453_19747 ERR1769453_19750 ERR1769453_19778 ERR1769453_19840 ERR1769453_19855 ERR1769453_19875 ERR1769453_19885 ERR1769453_19900 ERR1769453_19911 ERR1769453_19947 ERR1769453_19950 ERR1769453_19955 ERR1769453_19956 ERR1769453_19969 ERR1769453_19995 ERR1769453_20019 ERR1769453_20037 ERR1769453_20083 ERR1769453_20085 ERR1769453_20107 ERR1769453_20174 ERR1769453_20248 ERR1769453_20264 ERR1769453_20284 ERR1769453_20321 ERR1769453_20354 ERR1769453_20397 ERR1769453_20404 ERR1769453_20420 ERR1769453_20455 ERR1769453_20480 ERR1769453_20498 ERR1769453_20538 ERR1769453_20592 ERR1769453_20699 ERR1769453_20701 ERR1769453_20713 ERR1769453_20720 ERR1769453_20803 ERR1769453_20815 ERR1769453_20825 ERR1769453_20878 ERR1769453_20883 ERR1769453_20884 ERR1769453_20906 ERR1769453_20914 ERR1769453_20964 ERR1769453_20977 ERR1769453_20984 ERR1769453_21009 ERR1769453_21020 ERR1769453_21025 ERR1769453_21027 ERR1769453_21043 ERR1769453_21111 ERR1769453_21151 ERR1769453_21157 ERR1769453_21269 ERR1769453_21285 ERR1769453_21287 ERR1769453_21352 ERR1769453_21375 ERR1769453_21398 ERR1769453_21405 ERR1769453_21406 ERR1769453_21419 ERR1769453_21425 ERR1769453_21426 ERR1769453_21472 ERR1769453_21539 ERR1769453_21616 ERR1769453_21651 ERR1769453_21757 ERR1769453_21764 ERR1769453_21774 ERR1769453_21894 ERR1769453_21906 ERR1769453_21912 ERR1769453_21991 ERR1769453_22019 ERR1769453_22043 ERR1769453_22093 ERR1769453_22103 ERR1769453_22192 ERR1769453_22196 ERR1769453_22214 ERR1769453_22242 ERR1769453_22248 ERR1769453_22263 ERR1769453_22309 ERR1769453_22311 ERR1769453_22365 ERR1769453_22373 ERR1769453_22380 ERR1769453_22388 ERR1769453_22397 ERR1769453_22399 ERR1769453_22414 ERR1769453_22418 ERR1769453_22480 ERR1769453_22512 ERR1769453_22518 ERR1769453_22544 ERR1769453_22618 ERR1769453_22643 ERR1769453_22711 ERR1769453_22717 ERR1769453_22748 ERR1769453_22859 ERR1769453_22980 ERR1769453_22988 ERR1769453_22998 ERR1769453_23020 ERR1769453_23049 ERR1769453_23071 ERR1769453_23088 ERR1769453_23120 ERR1769453_23134 ERR1769453_23138 ERR1769453_23139 ERR1769453_23143 ERR1769453_23202 ERR1769453_23222 ERR1769453_23223 ERR1769453_23237 ERR1769453_23298 ERR1769453_23336 ERR1769453_23349 ERR1769453_23364 ERR1769453_23372 ERR1769453_23417 ERR1769453_23422 ERR1769453_23431 ERR1769453_23464 ERR1769453_23475 ERR1769453_23531 ERR1769453_23898 ERR1769453_24095 ERR1769453_24724 ERR1769453_25113 ERR1769453_25184 ERR1769453_25297 ERR1769453_25361 ERR1769453_25534 ERR1769453_25548 ERR1769453_25772 ERR1769453_25876 ERR1769453_26394 ERR1769453_26554 ERR1769453_26571 ERR1769453_26910 ERR1769453_27120 ERR1769453_27204 ERR1769453_27209 ERR1769453_27634 ERR1769453_27635 ERR1769453_27680 ERR1769453_27694 ERR1769453_27742 ERR1769454_251 ERR1769454_449 ERR1769454_563 ERR1769454_646 ERR1769454_647 ERR1769454_666 ERR1769454_787 ERR1769454_839 ERR1769454_1063 ERR1769454_1209 ERR1769454_1350 ERR1769454_1516 ERR1769454_1703 ERR1769454_1784 ERR1769454_1799 ERR1769454_1922 ERR1769454_2051 ERR1769454_2117 ERR1769454_2272 ERR1769454_2471 ERR1769454_2756 ERR1769454_2908 ERR1769454_2917 ERR1769454_2922 ERR1769454_2929 ERR1769454_3094 ERR1769454_3133 ERR1769454_3189 ERR1769454_3428 ERR1769454_3933 ERR1769454_4265 ERR1769454_4538 ERR1769454_4584 ERR1769454_5544 ERR1769454_5545 ERR1769454_5583 ERR1769454_5924 ERR1769454_6112 ERR1769454_6133 ERR1769454_6370 ERR1769454_6506 ERR1769454_6635 ERR1769454_6700 ERR1769454_6850 ERR1769454_7403 ERR1769454_8516 ERR1769454_8626 ERR1769454_8950 ERR1769454_9005 ERR1769454_9405 ERR1769454_9486 ERR1769454_10021 ERR1769454_10264 ERR1769454_10371 ERR1769454_10668 ERR1769454_10740 ERR1769454_10850 ERR1769454_11027 ERR1769454_11399 ERR1769454_11405 ERR1769454_11547 ERR1769454_11755 ERR1769454_11785 ERR1769454_11941 ERR1769454_12023 ERR1769454_12146 ERR1769454_12157 ERR1769454_12381 ERR1769454_12404 ERR1769454_12522 ERR1769454_12735 ERR1769454_13014 ERR1769454_13119 ERR1769454_13297 ERR1769454_13785 ERR1769454_13847 ERR1769454_14090 ERR1769454_14160 ERR1769454_14276 ERR1769454_14450 ERR1769454_14940 ERR1769454_14995 ERR1769454_15336 ERR1769454_15377 ERR1769454_15481 ERR1769454_15708 ERR1769454_15709 ERR1769454_15835 ERR1769454_16847 ERR1769454_18576 ERR1769454_19172 ERR1769454_19991 ERR1769454_20900 ERR1769454_21309 ERR1769454_22647 ERR1769454_23640 ERR1769454_23715 ERR1769454_23845 ERR1769454_23889 ERR1769454_23890 ERR1769454_24290 ERR1769454_24809 ERR1769454_25289 ERR1769454_25408 ERR1769454_25570 ERR1769454_25724 ERR1769454_25758 ERR1769454_26000 ERR1769454_26043 ERR1769454_26075 ERR1769454_26112 ERR1769454_26114 ERR1769454_26232 ERR1769454_26420 ERR1769454_26523 ERR1769454_26557 ERR1769454_26840 ERR1769454_26873 ERR1769454_26948 ERR1769454_26979 ERR1769454_27064 ERR1769454_27305 ERR1769454_27495 ERR1769454_27831 ERR1769454_27868 ERR1769454_27906 ERR1769455_105 ERR1769455_106 ERR1769455_109 ERR1769455_423 ERR1769455_616 ERR1769455_829 ERR1769455_967 ERR1769455_1032 ERR1769455_1033 ERR1769455_1036 ERR1769455_1060 ERR1769455_1178 ERR1769455_1318 ERR1769455_1435 ERR1769455_1458 ERR1769455_1643 ERR1769455_1929 ERR1769455_2011 ERR1769455_2029 ERR1769455_2381 ERR1769455_2412 ERR1769455_2450 ERR1769455_2472 ERR1769455_2507 ERR1769455_2599 ERR1769455_2870 ERR1769455_2871 ERR1769455_3048 ERR1769455_3212 ERR1769455_3319 ERR1769455_3334 ERR1769455_3500 ERR1769455_3837 ERR1769455_3871 ERR1769455_3982 ERR1769455_4043 ERR1769455_4059 ERR1769455_4159 ERR1769455_4237 ERR1769455_4451 ERR1769455_4482 ERR1769455_4519 ERR1769455_4525 ERR1769455_4842 ERR1769455_4983 ERR1769455_5137 ERR1769455_5142 ERR1769455_5220 ERR1769455_5289 ERR1769455_5421 ERR1769455_5428 ERR1769455_5587 ERR1769455_5589 ERR1769455_5604 ERR1769455_5670 ERR1769455_5765 ERR1769455_6236 ERR1769455_6330 ERR1769455_6409 ERR1769455_6565 ERR1769455_6684 ERR1769455_6685 ERR1769455_6938 ERR1769455_7177 ERR1769455_7378 ERR1769455_7416 ERR1769455_7471 ERR1769455_7523 ERR1769455_7597 ERR1769455_7906 ERR1769455_8004 ERR1769455_8104 ERR1769455_8108 ERR1769455_8150 ERR1769455_8326 ERR1769455_9439 ERR1769455_9516 ERR1769455_9781 ERR1769455_9833 ERR1769455_9834 ERR1769455_9914 ERR1769455_10519 ERR1769455_10558 ERR1769455_10688 ERR1769455_10830 ERR1769455_11408 ERR1769455_11956 ERR1769455_12522 ERR1769455_12552 ERR1769455_12840 ERR1769455_13537 ERR1769455_13538 ERR1769455_13686 ERR1769455_14497 ERR1769455_14988 ERR1769455_15172 ERR1769455_15316 ERR1769455_15473 ERR1769455_15654 ERR1769455_15713 ERR1769455_15948 ERR1769455_16047 ERR1769455_16471 ERR1769455_16509 ERR1769455_16619 ERR1769455_16814 ERR1769455_16818 ERR1769455_16888 ERR1769455_16996 ERR1769455_17124 ERR1769455_17202 ERR1769455_17243 ERR1769455_17287 ERR1769455_17497 ERR1769455_17644 ERR1769455_17884 ERR1769455_18063 ERR1769455_18185 ERR1769455_18297 ERR1769455_18344 ERR1769455_18937 ERR1769455_18943 ERR1769455_18982 ERR1769455_18985 ERR1769455_19013 ERR1769455_19022 ERR1769455_19139 ERR1769455_19241 ERR1769455_19380 ERR1769455_19405 ERR1769455_19656 ERR1769455_19707 ERR1769455_19807 ERR1769455_20065 ERR1769455_20183 ERR1769455_20336 ERR1769455_20520 ERR1769455_21070 ERR1769455_21090 ERR1769455_21224 ERR1769455_21234 ERR1769455_21418 ERR1769455_21431 ERR1769455_21548 ERR1769455_21573 ERR1769455_21579 ERR1769455_21627 ERR1769455_21651 ERR1769455_21700 ERR1769455_21701 ERR1769455_21702 ERR1769455_21708 ERR1769455_21820 ERR1769455_21933 ERR1769455_22057 ERR1769455_22061 ERR1769455_22069 ERR1769455_22125 ERR1769455_22303 ERR1769455_22799 ERR1769455_23099 ERR1769455_23179 ERR1769455_23216 ERR1769455_23225 ERR1769455_23274 ERR1769455_23361 ERR1769455_23366 ERR1769455_23467 ERR1769455_23468 ERR1769455_23621 ERR1769455_23699 ERR1769455_23774 ERR1769455_23853 ERR1769455_23870 ERR1769455_23919 ERR1769455_24063 ERR1769455_24123 ERR1769455_24240 ERR1769455_24288 ERR1769455_24448 ERR1769455_24493 ERR1769455_24536 ERR1769455_24900 ERR1769455_25002 ERR1769455_25061 ERR1769455_25272 ERR1769455_25457 ERR1769455_25458 ERR1769455_26124 ERR1769455_27368 ERR1769455_27385 ERR1769455_27500 ERR1769455_27703 ERR1769456_12 ERR1769456_66 ERR1769456_262 ERR1769456_279 ERR1769456_280 ERR1769456_433 ERR1769456_444 ERR1769456_468 ERR1769456_571 ERR1769456_993 ERR1769456_1048 ERR1769456_1113 ERR1769456_1822 ERR1769456_1970 ERR1769456_2024 ERR1769456_2300 ERR1769456_2409 ERR1769456_2595 ERR1769456_2782 ERR1769456_3034 ERR1769456_3223 ERR1769456_3264 ERR1769456_3281 ERR1769456_4287 ERR1769456_4522 ERR1769456_4571 ERR1769456_4598 ERR1769456_4672 ERR1769456_4741 ERR1769456_4819 ERR1769456_5069 ERR1769456_5468 ERR1769456_5518 ERR1769456_5519 ERR1769456_5568 ERR1769456_5763 ERR1769456_5935 ERR1769456_5979 ERR1769456_5980 ERR1769456_6848 ERR1769456_6973 ERR1769456_7139 ERR1769456_7274 ERR1769456_7425 ERR1769456_7560 ERR1769456_7695 ERR1769456_7760 ERR1769456_7860 ERR1769456_7861 ERR1769456_7963 ERR1769456_7994 ERR1769456_8032 ERR1769456_8038 ERR1769456_8273 ERR1769456_8402 ERR1769456_8535 ERR1769456_8603 ERR1769456_8649 ERR1769456_8836 ERR1769456_8869 ERR1769456_8891 ERR1769456_9061 ERR1769456_9271 ERR1769456_9667 ERR1769456_9754 ERR1769456_10203 ERR1769456_10537 ERR1769456_10591 ERR1769456_10719 ERR1769456_10855 ERR1769456_11225 ERR1769456_11230 ERR1769456_11358 ERR1769456_11359 ERR1769456_11409 ERR1769456_11492 ERR1769456_11542 ERR1769456_11762 ERR1769456_11961 ERR1769456_12134 ERR1769456_12278 ERR1769456_12399 ERR1769456_12618 ERR1769456_12692 ERR1769456_12696 ERR1769456_12773 ERR1769456_12774 ERR1769456_12986 ERR1769456_13032 ERR1769456_13171 ERR1769456_13418 ERR1769456_13419 ERR1769456_13425 ERR1769456_13510 ERR1769456_13564 ERR1769456_13640 ERR1769456_13672 ERR1769456_14017 ERR1769456_14280 ERR1769456_14472 ERR1769456_14545 ERR1769456_14647 ERR1769456_14945 ERR1769456_15653 ERR1769456_15809 ERR1769456_15845 ERR1769456_15936 ERR1769456_16059 ERR1769456_16137 ERR1769456_16674 ERR1769456_16713 ERR1769456_16780 ERR1769456_16782 ERR1769456_17736 ERR1769456_18115 ERR1769456_19333 ERR1769456_21715 ERR1769456_22225 ERR1769456_22296 ERR1769456_25051 ERR1769456_25172 ERR1769456_25429 ERR1769456_26658 ERR1769456_26736 ERR1769456_26855 ERR1769456_26864 ERR1769456_26865 ERR1769456_27014 ERR1769456_27040 ERR1769456_27084 ERR1769456_27167 ERR1769456_27473 ERR1769457_122 ERR1769457_234 ERR1769457_366 ERR1769457_490 ERR1769457_616 ERR1769457_827 ERR1769457_887 ERR1769457_1045 ERR1769457_1094 ERR1769457_1201 ERR1769457_1234 ERR1769457_1252 ERR1769457_1315 ERR1769457_1324 ERR1769457_1523 ERR1769457_1603 ERR1769457_1772 ERR1769457_1864 ERR1769457_2343 ERR1769457_2592 ERR1769457_2706 ERR1769457_2931 ERR1769457_3294 ERR1769457_3511 ERR1769457_3585 ERR1769457_3886 ERR1769457_4046 ERR1769457_4225 ERR1769457_4585 ERR1769457_4794 ERR1769457_4816 ERR1769457_4847 ERR1769457_4951 ERR1769457_4986 ERR1769457_4989 ERR1769457_5001 ERR1769457_5510 ERR1769457_5523 ERR1769457_5547 ERR1769457_5590 ERR1769457_5617 ERR1769457_5908 ERR1769457_5963 ERR1769457_6025 ERR1769457_6173 ERR1769457_6199 ERR1769457_6218 ERR1769457_6309 ERR1769457_6334 ERR1769457_6602 ERR1769457_6610 ERR1769457_6681 ERR1769457_6883 ERR1769457_6904 ERR1769457_6919 ERR1769457_7182 ERR1769457_7215 ERR1769457_7216 ERR1769457_7294 ERR1769457_7478 ERR1769457_7524 ERR1769457_7549 ERR1769457_7641 ERR1769457_7698 ERR1769457_7866 ERR1769457_8053 ERR1769457_8247 ERR1769457_8398 ERR1769457_8469 ERR1769457_8489 ERR1769457_8623 ERR1769457_8647 ERR1769457_8664 ERR1769457_8768 ERR1769457_8890 ERR1769457_9024 ERR1769457_9233 ERR1769457_9331 ERR1769457_9532 ERR1769457_9633 ERR1769457_9699 ERR1769457_9708 ERR1769457_9785 ERR1769457_9821 ERR1769457_9825 ERR1769457_9961 ERR1769457_9963 ERR1769457_10024 ERR1769457_10126 ERR1769457_10301 ERR1769457_10411 ERR1769457_10501 ERR1769457_10606 ERR1769457_10976 ERR1769457_11153 ERR1769457_11404 ERR1769457_11479 ERR1769457_11643 ERR1769457_11901 ERR1769457_14515 ERR1769457_16261 ERR1769457_16558 ERR1769457_16830 ERR1769457_16935 ERR1769457_17096 ERR1769457_18588 ERR1769457_18647 ERR1769457_18708 ERR1769457_18715 ERR1769457_18960 ERR1769457_19128 ERR1769457_19129 ERR1769457_19142 ERR1769457_19258 ERR1769457_19313 ERR1769457_19473 ERR1769457_19525 ERR1769457_19610 ERR1769457_19634 ERR1769457_19655 ERR1769457_19795 ERR1769457_19935 ERR1769457_20095 ERR1769457_20121 ERR1769457_20137 ERR1769457_20266 ERR1769457_20561 ERR1769457_20562 ERR1769457_20717 ERR1769457_20871 ERR1769457_20929 ERR1769457_21114 ERR1769457_21225 ERR1769457_21306 ERR1769457_21468 ERR1769457_21480 ERR1769457_21681 ERR1769457_21799 ERR1769457_21823 ERR1769457_21854 ERR1769457_22089 ERR1769457_22116 ERR1769457_22584 ERR1769457_22999 ERR1769457_23246 ERR1769457_23337 ERR1769457_23346 ERR1769457_23348 ERR1769457_23413 ERR1769457_23701 ERR1769457_23718 ERR1769457_23789 ERR1769457_24005 ERR1769457_24378 ERR1769457_24451 ERR1769457_24522 ERR1769457_24545 ERR1769457_24717 ERR1769457_24725 ERR1769457_24988 ERR1769457_25135 ERR1769457_25185 ERR1769457_25306 ERR1769457_25308 ERR1769457_25309 ERR1769457_25400 ERR1769457_25408 ERR1769457_25664 ERR1769457_25687 ERR1769457_25770 ERR1769457_25853 ERR1769457_26011 ERR1769457_26077 ERR1769457_26189 ERR1769457_26499 ERR1769457_26510 ERR1769457_26514 ERR1769457_26543 ERR1769457_26605 ERR1769457_26672 ERR1769457_27033 ERR1769457_27558 ERR1769457_27559 ERR1769457_27569 ERR1769458_279 ERR1769458_291 ERR1769458_354 ERR1769458_520 ERR1769458_602 ERR1769458_611 ERR1769458_751 ERR1769458_803 ERR1769458_1080 ERR1769458_1151 ERR1769458_1709 ERR1769458_1710 ERR1769458_1783 ERR1769458_1822 ERR1769458_1835 ERR1769458_1862 ERR1769458_1961 ERR1769458_2184 ERR1769458_2273 ERR1769458_2534 ERR1769458_2601 ERR1769458_2744 ERR1769458_2996 ERR1769458_3057 ERR1769458_3223 ERR1769458_3636 ERR1769458_3928 ERR1769458_3930 ERR1769458_4052 ERR1769458_4097 ERR1769458_4111 ERR1769458_4412 ERR1769458_4576 ERR1769458_4859 ERR1769458_4970 ERR1769458_5140 ERR1769458_5200 ERR1769458_5301 ERR1769458_5746 ERR1769458_5850 ERR1769458_5974 ERR1769458_6389 ERR1769458_6627 ERR1769458_6917 ERR1769458_7185 ERR1769458_7308 ERR1769458_7359 ERR1769458_7360 ERR1769458_7361 ERR1769458_7398 ERR1769458_7520 ERR1769458_7653 ERR1769458_7705 ERR1769458_7797 ERR1769458_8021 ERR1769458_8171 ERR1769458_8289 ERR1769458_8396 ERR1769458_8518 ERR1769458_8532 ERR1769458_8801 ERR1769458_9050 ERR1769458_9467 ERR1769458_9468 ERR1769458_9548 ERR1769458_9701 ERR1769458_9807 ERR1769458_10095 ERR1769458_10243 ERR1769458_10473 ERR1769458_10553 ERR1769458_10579 ERR1769458_11013 ERR1769458_11144 ERR1769458_11898 ERR1769458_11918 ERR1769458_11919 ERR1769458_11924 ERR1769458_12063 ERR1769458_12181 ERR1769458_12297 ERR1769458_12339 ERR1769458_12517 ERR1769458_12859 ERR1769458_13069 ERR1769458_13305 ERR1769458_13359 ERR1769458_13677 ERR1769458_14169 ERR1769458_14174 ERR1769458_14402 ERR1769458_14442 ERR1769458_14469 ERR1769458_14470 ERR1769458_14719 ERR1769458_15223 ERR1769458_15301 ERR1769458_15330 ERR1769458_15480 ERR1769458_16021 ERR1769458_16077 ERR1769458_16421 ERR1769458_16502 ERR1769458_16607 ERR1769458_16629 ERR1769458_16729 ERR1769458_16742 ERR1769458_17492 ERR1769458_19365 ERR1769458_19954 ERR1769458_20633 ERR1769458_22671 ERR1769458_22755 ERR1769458_23517 ERR1769458_23985 ERR1769458_25043 ERR1769458_25050 ERR1769458_25375 ERR1769458_25376 ERR1769458_25564 ERR1769458_25705 ERR1769458_25937 ERR1769458_26175 ERR1769458_26194 ERR1769458_26223 ERR1769458_26264 ERR1769458_26421 ERR1769458_26501 ERR1769458_26529 ERR1769458_26588 ERR1769458_26632 ERR1769458_26635 ERR1769458_26807 ERR1769458_27142 ERR1769458_27519 ERR1769458_27545 ERR1769458_27615 ERR1769459_200 ERR1769459_205 ERR1769459_210 ERR1769459_212 ERR1769459_217 ERR1769459_223 ERR1769459_433 ERR1769459_434 ERR1769459_488 ERR1769459_495 ERR1769459_559 ERR1769459_585 ERR1769459_601 ERR1769459_603 ERR1769459_609 ERR1769459_780 ERR1769459_782 ERR1769459_825 ERR1769459_853 ERR1769459_860 ERR1769459_944 ERR1769459_995 ERR1769459_1010 ERR1769459_1185 ERR1769459_1214 ERR1769459_1291 ERR1769459_1402 ERR1769459_1425 ERR1769459_1549 ERR1769459_1550 ERR1769459_1592 ERR1769459_1593 ERR1769459_1595 ERR1769459_1786 ERR1769459_1928 ERR1769459_1979 ERR1769459_2065 ERR1769459_2132 ERR1769459_2187 ERR1769459_2212 ERR1769459_2424 ERR1769459_2501 ERR1769459_2647 ERR1769459_2714 ERR1769459_2715 ERR1769459_2725 ERR1769459_2790 ERR1769459_2821 ERR1769459_2833 ERR1769459_2860 ERR1769459_2955 ERR1769459_2971 ERR1769459_2978 ERR1769459_3125 ERR1769459_3131 ERR1769459_3215 ERR1769459_3387 ERR1769459_3391 ERR1769459_3494 ERR1769459_3574 ERR1769459_3591 ERR1769459_3621 ERR1769459_3697 ERR1769459_3748 ERR1769459_3824 ERR1769459_3836 ERR1769459_3939 ERR1769459_4143 ERR1769459_4199 ERR1769459_4200 ERR1769459_4218 ERR1769459_4377 ERR1769459_4553 ERR1769459_4619 ERR1769459_4623 ERR1769459_4629 ERR1769459_4678 ERR1769459_4715 ERR1769459_4781 ERR1769459_4800 ERR1769459_5140 ERR1769459_5244 ERR1769459_5462 ERR1769459_5572 ERR1769459_5573 ERR1769459_5651 ERR1769459_5678 ERR1769459_5688 ERR1769459_5689 ERR1769459_5730 ERR1769459_5731 ERR1769459_5789 ERR1769459_6125 ERR1769459_6127 ERR1769459_6160 ERR1769459_6264 ERR1769459_6271 ERR1769459_6303 ERR1769459_6331 ERR1769459_6419 ERR1769459_6449 ERR1769459_6487 ERR1769459_6519 ERR1769459_6520 ERR1769459_6553 ERR1769459_6644 ERR1769459_6655 ERR1769459_6659 ERR1769459_6768 ERR1769459_6786 ERR1769459_6917 ERR1769459_6932 ERR1769459_6987 ERR1769459_6988 ERR1769459_7037 ERR1769459_7044 ERR1769459_7081 ERR1769459_7263 ERR1769459_7339 ERR1769459_7356 ERR1769459_7362 ERR1769459_7365 ERR1769459_7619 ERR1769459_7732 ERR1769459_7768 ERR1769459_7861 ERR1769459_7864 ERR1769459_7957 ERR1769459_8030 ERR1769459_8048 ERR1769459_8121 ERR1769459_8161 ERR1769459_8162 ERR1769459_8254 ERR1769459_8339 ERR1769459_8532 ERR1769459_8704 ERR1769459_8712 ERR1769459_8884 ERR1769459_8891 ERR1769459_8952 ERR1769459_9047 ERR1769459_9064 ERR1769459_9071 ERR1769459_9172 ERR1769459_9271 ERR1769459_9328 ERR1769459_9336 ERR1769459_9513 ERR1769459_9541 ERR1769459_9620 ERR1769459_9621 ERR1769459_9710 ERR1769459_9740 ERR1769459_9988 ERR1769459_10104 ERR1769459_10121 ERR1769459_10122 ERR1769459_10162 ERR1769459_10171 ERR1769459_10191 ERR1769459_10192 ERR1769459_10274 ERR1769459_10308 ERR1769459_10347 ERR1769459_10395 ERR1769459_10397 ERR1769459_10467 ERR1769459_10574 ERR1769459_10623 ERR1769459_10659 ERR1769459_10716 ERR1769459_10746 ERR1769459_10806 ERR1769459_10835 ERR1769459_10862 ERR1769459_10981 ERR1769459_11065 ERR1769459_11272 ERR1769459_11292 ERR1769459_11365 ERR1769459_11424 ERR1769459_11463 ERR1769459_11472 ERR1769459_11485 ERR1769459_11553 ERR1769459_11642 ERR1769459_11643 ERR1769459_11719 ERR1769459_11722 ERR1769459_11732 ERR1769459_11736 ERR1769459_11746 ERR1769459_11753 ERR1769459_11847 ERR1769459_11867 ERR1769459_11889 ERR1769459_11898 ERR1769459_11927 ERR1769459_11969 ERR1769459_12013 ERR1769459_12015 ERR1769459_12016 ERR1769459_12123 ERR1769459_12412 ERR1769459_12457 ERR1769459_12472 ERR1769459_12563 ERR1769459_12568 ERR1769459_12687 ERR1769459_12857 ERR1769459_12867 ERR1769459_12935 ERR1769459_13013 ERR1769459_13214 ERR1769459_13246 ERR1769459_13278 ERR1769459_13343 ERR1769459_13344 ERR1769459_13490 ERR1769459_13498 ERR1769459_13586 ERR1769459_13610 ERR1769459_13616 ERR1769459_13739 ERR1769459_14021 ERR1769459_14038 ERR1769459_14049 ERR1769459_14148 ERR1769459_14357 ERR1769459_14395 ERR1769459_14428 ERR1769459_14448 ERR1769459_14763 ERR1769459_14804 ERR1769459_14869 ERR1769459_14897 ERR1769459_15009 ERR1769459_15110 ERR1769459_15182 ERR1769459_15304 ERR1769459_15305 ERR1769459_15321 ERR1769459_15326 ERR1769459_15368 ERR1769459_15378 ERR1769459_15403 ERR1769459_15461 ERR1769459_15523 ERR1769459_15650 ERR1769459_15691 ERR1769459_15734 ERR1769459_15802 ERR1769459_15903 ERR1769459_15907 ERR1769459_15946 ERR1769459_15953 ERR1769459_15957 ERR1769459_15975 ERR1769459_16009 ERR1769459_16049 ERR1769459_16050 ERR1769459_16173 ERR1769459_16179 ERR1769459_16200 ERR1769459_16319 ERR1769459_16447 ERR1769459_16512 ERR1769459_16613 ERR1769459_16688 ERR1769459_16693 ERR1769459_16765 ERR1769459_16843 ERR1769459_16849 ERR1769459_16861 ERR1769459_16886 ERR1769459_17272 ERR1769459_17313 ERR1769459_17401 ERR1769459_17557 ERR1769459_17599 ERR1769459_17702 ERR1769459_17779 ERR1769459_17938 ERR1769459_18153 ERR1769459_18168 ERR1769459_18390 ERR1769459_18407 ERR1769459_18413 ERR1769459_18533 ERR1769459_18551 ERR1769459_18606 ERR1769459_18677 ERR1769459_18687 ERR1769459_18867 ERR1769459_19041 ERR1769459_19084 ERR1769459_19232 ERR1769459_19257 ERR1769459_19285 ERR1769459_19419 ERR1769459_19443 ERR1769459_19451 ERR1769459_19463 ERR1769459_19594 ERR1769459_19600 ERR1769459_19748 ERR1769459_19780 ERR1769459_19800 ERR1769459_19827 ERR1769459_19957 ERR1769459_19969 ERR1769459_19995 ERR1769459_20042 ERR1769459_20097 ERR1769459_20161 ERR1769459_20258 ERR1769459_20338 ERR1769459_20376 ERR1769459_20408 ERR1769459_20413 ERR1769459_20426 ERR1769459_20486 ERR1769459_20491 ERR1769459_20578 ERR1769459_20593 ERR1769459_20681 ERR1769459_20733 ERR1769459_20766 ERR1769459_20859 ERR1769459_20887 ERR1769459_20930 ERR1769459_20932 ERR1769459_21034 ERR1769459_21136 ERR1769459_21138 ERR1769459_21214 ERR1769459_21236 ERR1769459_21291 ERR1769459_21383 ERR1769459_21392 ERR1769459_21410 ERR1769459_21431 ERR1769459_21440 ERR1769459_21446 ERR1769459_21555 ERR1769459_21681 ERR1769459_21717 ERR1769459_21730 ERR1769459_21746 ERR1769459_21772 ERR1769459_21810 ERR1769459_21831 ERR1769459_21948 ERR1769459_22036 ERR1769459_22040 ERR1769459_22167 ERR1769459_22289 ERR1769459_22299 ERR1769459_22332 ERR1769459_22418 ERR1769459_22468 ERR1769459_22472 ERR1769459_22620 ERR1769459_22638 ERR1769459_22708 ERR1769459_22732 ERR1769459_22763 ERR1769459_22825 ERR1769459_22903 ERR1769459_22941 ERR1769459_23066 ERR1769459_23089 ERR1769459_23090 ERR1769459_23104 ERR1769459_23167 ERR1769459_23210 ERR1769459_23299 ERR1769459_23512 ERR1769459_23564 ERR1769459_23620 ERR1769459_23629 ERR1769459_23723 ERR1769459_23789 ERR1769459_23823 ERR1769459_23984 ERR1769459_24059 ERR1769459_24134 ERR1769459_24153 ERR1769459_24238 ERR1769459_24272 ERR1769459_24289 ERR1769459_24321 ERR1769459_24356 ERR1769459_24391 ERR1769459_24416 ERR1769459_24442 ERR1769459_24573 ERR1769459_24579 ERR1769459_24620 ERR1769459_24682 ERR1769459_24747 ERR1769459_24749 ERR1769459_24756 ERR1769459_24776 ERR1769459_24808 ERR1769459_24875 ERR1769459_24879 ERR1769459_24927 ERR1769459_25003 ERR1769459_25033 ERR1769459_25050 ERR1769459_25065 ERR1769459_25161 ERR1769459_25199 ERR1769459_25206 ERR1769459_25260 ERR1769460_59 ERR1769460_89 ERR1769460_139 ERR1769460_163 ERR1769460_194 ERR1769460_304 ERR1769460_346 ERR1769460_431 ERR1769460_618 ERR1769460_712 ERR1769460_832 ERR1769460_833 ERR1769460_1037 ERR1769460_1190 ERR1769460_1191 ERR1769460_1365 ERR1769460_1421 ERR1769460_1633 ERR1769460_1868 ERR1769460_1917 ERR1769460_1983 ERR1769460_2240 ERR1769460_2252 ERR1769460_2268 ERR1769460_2357 ERR1769460_2483 ERR1769460_2588 ERR1769460_3688 ERR1769460_3905 ERR1769460_3911 ERR1769460_4489 ERR1769460_4756 ERR1769460_4922 ERR1769460_5034 ERR1769460_5329 ERR1769460_5382 ERR1769460_5491 ERR1769460_5554 ERR1769460_5633 ERR1769460_5992 ERR1769460_6017 ERR1769460_6192 ERR1769460_6321 ERR1769460_6683 ERR1769460_6726 ERR1769460_6768 ERR1769460_6848 ERR1769460_6875 ERR1769460_6975 ERR1769460_7028 ERR1769460_7068 ERR1769460_7153 ERR1769460_7161 ERR1769460_7439 ERR1769460_7533 ERR1769460_7718 ERR1769460_7778 ERR1769460_8368 ERR1769460_8455 ERR1769460_8688 ERR1769460_8689 ERR1769460_8717 ERR1769460_9164 ERR1769460_9169 ERR1769460_9174 ERR1769460_9452 ERR1769460_10071 ERR1769460_10319 ERR1769460_10419 ERR1769460_10484 ERR1769460_10625 ERR1769460_10777 ERR1769460_11293 ERR1769460_11436 ERR1769460_11503 ERR1769460_11504 ERR1769460_11798 ERR1769460_11799 ERR1769460_11888 ERR1769460_11978 ERR1769460_14764 ERR1769460_16241 ERR1769460_16273 ERR1769460_16937 ERR1769460_16938 ERR1769460_18471 ERR1769460_18867 ERR1769460_19223 ERR1769460_19269 ERR1769460_19282 ERR1769460_19316 ERR1769460_19903 ERR1769460_19904 ERR1769460_20186 ERR1769460_20384 ERR1769460_20419 ERR1769460_20509 ERR1769460_20562 ERR1769460_20922 ERR1769460_20965 ERR1769460_21000 ERR1769460_21001 ERR1769460_21094 ERR1769460_21372 ERR1769460_21389 ERR1769460_21473 ERR1769460_21777 ERR1769460_21877 ERR1769460_22170 ERR1769460_22790 ERR1769460_22983 ERR1769460_23109 ERR1769460_23269 ERR1769460_24116 ERR1769460_24499 ERR1769460_24551 ERR1769460_24783 ERR1769460_25063 ERR1769460_25186 ERR1769460_25442 ERR1769460_25629 ERR1769460_25684 ERR1769460_25744 ERR1769460_25850 ERR1769460_26061 ERR1769460_26084 ERR1769460_26569 ERR1769460_26836 ERR1769460_26932 ERR1769460_27288 ERR1769460_27289 ERR1769460_27304 ERR1769460_27614 ERR1769460_27687 ERR1769460_27759 ERR1769460_27769 ERR1769460_27892 ERR1769460_27915 ERR1769461_50 ERR1769461_368 ERR1769461_396 ERR1769461_525 ERR1769461_563 ERR1769461_570 ERR1769461_732 ERR1769461_1313 ERR1769461_1434 ERR1769461_1777 ERR1769461_1940 ERR1769461_2043 ERR1769461_2079 ERR1769461_2233 ERR1769461_2559 ERR1769461_2727 ERR1769461_3087 ERR1769461_3338 ERR1769461_3455 ERR1769461_3474 ERR1769461_3645 ERR1769461_4012 ERR1769461_4079 ERR1769461_4132 ERR1769461_4168 ERR1769461_4415 ERR1769461_4538 ERR1769461_4539 ERR1769461_4764 ERR1769461_5074 ERR1769461_5097 ERR1769461_5307 ERR1769461_5497 ERR1769461_5532 ERR1769461_5608 ERR1769461_5936 ERR1769461_6110 ERR1769461_6413 ERR1769461_6447 ERR1769461_6538 ERR1769461_7299 ERR1769461_7337 ERR1769461_7348 ERR1769461_7355 ERR1769461_7553 ERR1769461_7556 ERR1769461_7583 ERR1769461_7654 ERR1769461_7683 ERR1769461_7818 ERR1769461_7932 ERR1769461_8238 ERR1769461_8275 ERR1769461_8997 ERR1769461_9278 ERR1769461_9492 ERR1769461_9600 ERR1769461_9633 ERR1769461_10159 ERR1769461_10342 ERR1769461_10480 ERR1769461_11224 ERR1769461_11741 ERR1769461_12867 ERR1769461_12908 ERR1769461_14255 ERR1769461_14753 ERR1769461_15958 ERR1769461_16103 ERR1769461_16161 ERR1769461_16172 ERR1769461_16256 ERR1769461_16272 ERR1769461_16275 ERR1769461_16407 ERR1769461_16426 ERR1769461_16848 ERR1769461_16937 ERR1769461_17233 ERR1769461_17433 ERR1769461_17501 ERR1769461_17571 ERR1769461_17663 ERR1769461_17993 ERR1769461_18411 ERR1769461_18412 ERR1769461_18415 ERR1769461_18498 ERR1769461_18582 ERR1769461_18774 ERR1769461_18788 ERR1769461_19047 ERR1769461_19313 ERR1769461_19400 ERR1769461_19404 ERR1769461_19479 ERR1769461_20251 ERR1769461_20307 ERR1769461_20351 ERR1769461_20369 ERR1769461_20482 ERR1769461_20486 ERR1769461_20971 ERR1769461_21003 ERR1769461_21012 ERR1769461_21045 ERR1769461_21327 ERR1769461_22519 ERR1769461_22568 ERR1769461_22850 ERR1769461_23440 ERR1769461_23567 ERR1769461_23768 ERR1769461_23960 ERR1769461_24300 ERR1769461_24549 ERR1769461_25032 ERR1769461_25033 ERR1769461_25159 ERR1769461_25327 ERR1769461_25516 ERR1769461_25539 ERR1769461_25644 ERR1769461_25804 ERR1769461_25897 ERR1769461_25985 ERR1769461_26305 ERR1769461_26306 ERR1769461_26615 ERR1769461_26818 ERR1769461_26819 ERR1769461_26928 ERR1769461_27021 ERR1769461_27123 ERR1769461_27680 ERR1769462_121 ERR1769462_217 ERR1769462_325 ERR1769462_464 ERR1769462_708 ERR1769462_945 ERR1769462_1172 ERR1769462_1226 ERR1769462_1305 ERR1769462_1408 ERR1769462_1810 ERR1769462_1936 ERR1769462_2472 ERR1769462_2473 ERR1769462_2478 ERR1769462_2517 ERR1769462_2866 ERR1769462_2890 ERR1769462_3026 ERR1769462_3047 ERR1769462_3181 ERR1769462_3521 ERR1769462_3522 ERR1769462_3667 ERR1769462_3704 ERR1769462_4176 ERR1769462_4200 ERR1769462_4474 ERR1769462_4738 ERR1769462_4808 ERR1769462_4907 ERR1769462_4909 ERR1769462_5158 ERR1769462_5471 ERR1769462_5796 ERR1769462_5865 ERR1769462_6027 ERR1769462_6314 ERR1769462_6813 ERR1769462_7233 ERR1769462_7337 ERR1769462_7458 ERR1769462_7465 ERR1769462_7596 ERR1769462_7646 ERR1769462_7829 ERR1769462_7897 ERR1769462_7968 ERR1769462_8023 ERR1769462_8144 ERR1769462_8348 ERR1769462_8489 ERR1769462_8655 ERR1769462_8781 ERR1769462_8960 ERR1769462_9677 ERR1769462_9911 ERR1769462_10395 ERR1769462_10527 ERR1769462_10739 ERR1769462_10763 ERR1769462_10814 ERR1769462_10836 ERR1769462_10847 ERR1769462_11216 ERR1769462_11237 ERR1769462_11238 ERR1769462_11660 ERR1769462_12092 ERR1769462_12137 ERR1769462_12275 ERR1769462_12276 ERR1769462_12515 ERR1769462_12736 ERR1769462_12806 ERR1769462_12891 ERR1769462_13293 ERR1769462_13376 ERR1769462_13686 ERR1769462_13751 ERR1769462_13752 ERR1769462_13856 ERR1769462_13892 ERR1769462_13893 ERR1769462_13961 ERR1769462_13999 ERR1769462_14034 ERR1769462_14189 ERR1769462_14269 ERR1769462_14317 ERR1769462_14989 ERR1769462_14990 ERR1769462_15150 ERR1769462_15668 ERR1769462_15881 ERR1769462_16131 ERR1769462_16709 ERR1769462_17292 ERR1769462_17361 ERR1769462_18352 ERR1769462_18458 ERR1769462_18485 ERR1769462_18846 ERR1769462_18850 ERR1769462_19238 ERR1769462_19640 ERR1769462_19647 ERR1769462_19710 ERR1769462_20339 ERR1769462_20749 ERR1769462_21069 ERR1769462_23049 ERR1769462_23183 ERR1769462_23286 ERR1769462_23445 ERR1769462_25231 ERR1769462_25581 ERR1769462_26007 ERR1769462_27319 ERR1769462_27770 ERR1769463_132 ERR1769463_246 ERR1769463_255 ERR1769463_321 ERR1769463_322 ERR1769463_533 ERR1769463_534 ERR1769463_600 ERR1769463_601 ERR1769463_603 ERR1769463_777 ERR1769463_814 ERR1769463_1014 ERR1769463_1015 ERR1769463_1037 ERR1769463_1041 ERR1769463_1115 ERR1769463_1253 ERR1769463_1257 ERR1769463_1339 ERR1769463_1436 ERR1769463_1505 ERR1769463_1554 ERR1769463_1555 ERR1769463_1600 ERR1769463_1645 ERR1769463_1806 ERR1769463_1973 ERR1769463_2107 ERR1769463_2305 ERR1769463_2306 ERR1769463_2371 ERR1769463_2372 ERR1769463_2435 ERR1769463_2516 ERR1769463_2564 ERR1769463_2661 ERR1769463_2724 ERR1769463_2758 ERR1769463_2768 ERR1769463_2825 ERR1769463_2836 ERR1769463_3006 ERR1769463_3040 ERR1769463_3131 ERR1769463_3137 ERR1769463_3145 ERR1769463_3211 ERR1769463_3232 ERR1769463_3267 ERR1769463_3274 ERR1769463_3332 ERR1769463_3418 ERR1769463_3503 ERR1769463_3688 ERR1769463_3773 ERR1769463_4145 ERR1769463_4345 ERR1769463_4363 ERR1769463_4415 ERR1769463_4901 ERR1769463_4937 ERR1769463_5211 ERR1769463_5406 ERR1769463_5443 ERR1769463_5473 ERR1769463_5505 ERR1769463_5541 ERR1769463_5573 ERR1769463_5805 ERR1769463_6223 ERR1769463_6364 ERR1769463_6496 ERR1769463_6512 ERR1769463_6542 ERR1769463_6690 ERR1769463_6731 ERR1769463_6821 ERR1769463_6879 ERR1769463_7034 ERR1769463_7041 ERR1769463_7102 ERR1769463_7108 ERR1769463_7156 ERR1769463_7186 ERR1769463_7229 ERR1769463_7279 ERR1769463_7314 ERR1769463_7453 ERR1769463_7859 ERR1769463_7890 ERR1769463_7895 ERR1769463_7971 ERR1769463_8052 ERR1769463_8060 ERR1769463_8199 ERR1769463_8280 ERR1769463_8386 ERR1769463_8405 ERR1769463_8494 ERR1769463_8497 ERR1769463_8500 ERR1769463_8693 ERR1769463_8847 ERR1769463_8914 ERR1769463_8930 ERR1769463_9025 ERR1769463_9035 ERR1769463_9067 ERR1769463_9073 ERR1769463_9317 ERR1769463_9357 ERR1769463_9776 ERR1769463_9880 ERR1769463_10108 ERR1769463_10165 ERR1769463_10184 ERR1769463_10199 ERR1769463_10322 ERR1769463_10363 ERR1769463_10387 ERR1769463_10389 ERR1769463_10506 ERR1769463_10548 ERR1769463_10630 ERR1769463_10715 ERR1769463_10776 ERR1769463_10933 ERR1769463_11167 ERR1769463_11290 ERR1769463_11475 ERR1769463_11528 ERR1769463_11537 ERR1769463_11563 ERR1769463_11644 ERR1769463_11683 ERR1769463_11703 ERR1769463_11734 ERR1769463_11748 ERR1769463_11776 ERR1769463_11872 ERR1769463_11875 ERR1769463_12046 ERR1769463_12181 ERR1769463_12474 ERR1769463_12581 ERR1769463_12648 ERR1769463_12692 ERR1769463_12799 ERR1769463_12840 ERR1769463_12871 ERR1769463_12897 ERR1769463_13095 ERR1769463_13123 ERR1769463_13320 ERR1769463_13334 ERR1769463_13368 ERR1769463_13411 ERR1769463_13451 ERR1769463_13635 ERR1769463_13646 ERR1769463_13652 ERR1769463_13688 ERR1769463_13783 ERR1769463_13784 ERR1769463_13791 ERR1769463_13833 ERR1769463_13891 ERR1769463_13911 ERR1769463_13980 ERR1769463_14014 ERR1769463_14050 ERR1769463_14088 ERR1769463_14131 ERR1769463_14221 ERR1769463_14272 ERR1769463_14320 ERR1769463_14370 ERR1769463_14408 ERR1769463_14540 ERR1769463_14568 ERR1769463_14609 ERR1769463_14704 ERR1769463_14705 ERR1769463_14729 ERR1769463_14749 ERR1769463_14781 ERR1769463_14883 ERR1769463_14944 ERR1769463_14983 ERR1769463_15226 ERR1769463_15288 ERR1769463_15444 ERR1769463_15530 ERR1769463_15838 ERR1769463_15842 ERR1769463_15945 ERR1769463_15950 ERR1769463_15958 ERR1769463_16037 ERR1769463_16038 ERR1769463_16324 ERR1769463_16354 ERR1769463_16493 ERR1769463_16507 ERR1769463_16594 ERR1769463_16824 ERR1769463_16952 ERR1769463_17111 ERR1769463_17113 ERR1769463_17203 ERR1769463_17212 ERR1769463_17440 ERR1769463_17468 ERR1769463_17484 ERR1769463_17519 ERR1769463_17639 ERR1769463_17715 ERR1769463_17801 ERR1769463_17802 ERR1769463_17930 ERR1769463_17968 ERR1769463_18051 ERR1769463_18085 ERR1769463_18291 ERR1769463_18379 ERR1769463_18424 ERR1769463_18488 ERR1769463_18668 ERR1769463_18853 ERR1769463_18891 ERR1769463_18894 ERR1769463_18908 ERR1769463_19389 ERR1769463_19635 ERR1769463_19886 ERR1769463_20123 ERR1769463_20399 ERR1769463_20496 ERR1769463_20525 ERR1769463_20774 ERR1769463_21045 ERR1769463_21067 ERR1769463_21168 ERR1769463_21483 ERR1769463_21561 ERR1769463_21736 ERR1769463_21803 ERR1769463_21906 ERR1769463_21986 ERR1769463_22102 ERR1769463_22226 ERR1769463_22251 ERR1769463_22312 ERR1769463_22554 ERR1769463_22555 ERR1769463_22563 ERR1769463_22818 ERR1769463_22894 ERR1769463_22928 ERR1769463_23049 ERR1769463_23123 ERR1769463_23191 ERR1769463_23215 ERR1769463_23273 ERR1769463_23289 ERR1769463_23292 ERR1769463_23417 ERR1769463_23522 ERR1769463_23528 ERR1769463_23588 ERR1769463_23688 ERR1769463_23904 ERR1769463_23948 ERR1769463_24016 ERR1769463_24034 ERR1769463_24035 ERR1769463_24265 ERR1769463_24492 ERR1769463_24493 ERR1769463_24554 ERR1769463_24595 ERR1769463_24726 ERR1769463_25021 ERR1769463_25054 ERR1769463_25055 ERR1769463_25217 ERR1769463_25432 ERR1769463_25471 ERR1769463_25594 ERR1769463_25870 ERR1769463_25897 ERR1769463_25948 ERR1769463_25969 ERR1769463_26010 ERR1769463_26042 ERR1769463_26111 ERR1769463_26236 ERR1769463_26280 ERR1769463_26408 ERR1769463_26660 ERR1769463_26724 ERR1769463_26787 ERR1769463_26834 ERR1769463_26848 ERR1769463_26948 ERR1769463_26956 ERR1769463_26960 ERR1769463_27036 ERR1769463_27057 ERR1769463_27058 ERR1769463_27120 ERR1769463_27139 ERR1769463_27163 ERR1769463_27308 ERR1769463_27331 ERR1769463_27358 ERR1769463_27500 ERR1769463_27628 ERR1769464_115 ERR1769464_153 ERR1769464_274 ERR1769464_349 ERR1769464_358 ERR1769464_374 ERR1769464_409 ERR1769464_695 ERR1769464_927 ERR1769464_1024 ERR1769464_1328 ERR1769464_1457 ERR1769464_1561 ERR1769464_1562 ERR1769464_1616 ERR1769464_1781 ERR1769464_1942 ERR1769464_2262 ERR1769464_2270 ERR1769464_2559 ERR1769464_2677 ERR1769464_2858 ERR1769464_3031 ERR1769464_3064 ERR1769464_3223 ERR1769464_3302 ERR1769464_3449 ERR1769464_3641 ERR1769464_3750 ERR1769464_4095 ERR1769464_4359 ERR1769464_4385 ERR1769464_4479 ERR1769464_4701 ERR1769464_4892 ERR1769464_4893 ERR1769464_5061 ERR1769464_5125 ERR1769464_5144 ERR1769464_5234 ERR1769464_5235 ERR1769464_5996 ERR1769464_5999 ERR1769464_6000 ERR1769464_6129 ERR1769464_6134 ERR1769464_6142 ERR1769464_6181 ERR1769464_6264 ERR1769464_6291 ERR1769464_6385 ERR1769464_6659 ERR1769464_6748 ERR1769464_7104 ERR1769464_7270 ERR1769464_7318 ERR1769464_7528 ERR1769464_7660 ERR1769464_7661 ERR1769464_7697 ERR1769464_7698 ERR1769464_7700 ERR1769464_7812 ERR1769464_8007 ERR1769464_8071 ERR1769464_8570 ERR1769464_8632 ERR1769464_8866 ERR1769464_8898 ERR1769464_8994 ERR1769464_9205 ERR1769464_9346 ERR1769464_9355 ERR1769464_9754 ERR1769464_9933 ERR1769464_10386 ERR1769464_10713 ERR1769464_11003 ERR1769464_11004 ERR1769464_11005 ERR1769464_11021 ERR1769464_11034 ERR1769464_11324 ERR1769464_11702 ERR1769464_11728 ERR1769464_11841 ERR1769464_12483 ERR1769464_12543 ERR1769464_12564 ERR1769464_12958 ERR1769464_13179 ERR1769464_13281 ERR1769464_13342 ERR1769464_13653 ERR1769464_13929 ERR1769464_13974 ERR1769464_14167 ERR1769464_14168 ERR1769464_14173 ERR1769464_14338 ERR1769464_14498 ERR1769464_14632 ERR1769464_14750 ERR1769464_14757 ERR1769464_15161 ERR1769464_15284 ERR1769464_15300 ERR1769464_15336 ERR1769464_15385 ERR1769464_15642 ERR1769464_15705 ERR1769464_15736 ERR1769464_15737 ERR1769464_15860 ERR1769464_16399 ERR1769464_17003 ERR1769464_17113 ERR1769464_17252 ERR1769464_17427 ERR1769464_17428 ERR1769464_17687 ERR1769464_18010 ERR1769464_18071 ERR1769464_18517 ERR1769464_18521 ERR1769464_18633 ERR1769464_18689 ERR1769464_18784 ERR1769464_19050 ERR1769464_19162 ERR1769464_20419 ERR1769464_21952 ERR1769464_23196 ERR1769464_23384 ERR1769464_23392 ERR1769464_24618 ERR1769464_25750 ERR1769464_26027 ERR1769464_26441 ERR1769464_26442 ERR1769464_26815 ERR1769464_26840 ERR1769465_163 ERR1769465_288 ERR1769465_305 ERR1769465_594 ERR1769465_595 ERR1769465_635 ERR1769465_709 ERR1769465_711 ERR1769465_768 ERR1769465_769 ERR1769465_887 ERR1769465_899 ERR1769465_976 ERR1769465_999 ERR1769465_1034 ERR1769465_1055 ERR1769465_1075 ERR1769465_1108 ERR1769465_1135 ERR1769465_1160 ERR1769465_1173 ERR1769465_1188 ERR1769465_1232 ERR1769465_1285 ERR1769465_1404 ERR1769465_1547 ERR1769465_1728 ERR1769465_1784 ERR1769465_1826 ERR1769465_1834 ERR1769465_1984 ERR1769465_1992 ERR1769465_1993 ERR1769465_2108 ERR1769465_2110 ERR1769465_2127 ERR1769465_2181 ERR1769465_2256 ERR1769465_2277 ERR1769465_2288 ERR1769465_2488 ERR1769465_2663 ERR1769465_2692 ERR1769465_2766 ERR1769465_2826 ERR1769465_2911 ERR1769465_2986 ERR1769465_3109 ERR1769465_3121 ERR1769465_3135 ERR1769465_3270 ERR1769465_3450 ERR1769465_3473 ERR1769465_3521 ERR1769465_3561 ERR1769465_3647 ERR1769465_3787 ERR1769465_3842 ERR1769465_3963 ERR1769465_3972 ERR1769465_4033 ERR1769465_4075 ERR1769465_4097 ERR1769465_4187 ERR1769465_4199 ERR1769465_4210 ERR1769465_4276 ERR1769465_4353 ERR1769465_4367 ERR1769465_4368 ERR1769465_4434 ERR1769465_4441 ERR1769465_4619 ERR1769465_4656 ERR1769465_4965 ERR1769465_4986 ERR1769465_4998 ERR1769465_5337 ERR1769465_5375 ERR1769465_5440 ERR1769465_5532 ERR1769465_5540 ERR1769465_5551 ERR1769465_5582 ERR1769465_5627 ERR1769465_5731 ERR1769465_5765 ERR1769465_5864 ERR1769465_5865 ERR1769465_5872 ERR1769465_5940 ERR1769465_6051 ERR1769465_6095 ERR1769465_6237 ERR1769465_6288 ERR1769465_6322 ERR1769465_6335 ERR1769465_6338 ERR1769465_6367 ERR1769465_6481 ERR1769465_6565 ERR1769465_6601 ERR1769465_6911 ERR1769465_6935 ERR1769465_7039 ERR1769465_7064 ERR1769465_7186 ERR1769465_7235 ERR1769465_7265 ERR1769465_7569 ERR1769465_7599 ERR1769465_7737 ERR1769465_7803 ERR1769465_7827 ERR1769465_8035 ERR1769465_8047 ERR1769465_8079 ERR1769465_8083 ERR1769465_8206 ERR1769465_8222 ERR1769465_8236 ERR1769465_8626 ERR1769465_8775 ERR1769465_8895 ERR1769465_9042 ERR1769465_9067 ERR1769465_9103 ERR1769465_9181 ERR1769465_9184 ERR1769465_9243 ERR1769465_9391 ERR1769465_9460 ERR1769465_9625 ERR1769465_9648 ERR1769465_9651 ERR1769465_9702 ERR1769465_9716 ERR1769465_9814 ERR1769465_10766 ERR1769465_10780 ERR1769465_10841 ERR1769465_10932 ERR1769465_11014 ERR1769465_11090 ERR1769465_11195 ERR1769465_11227 ERR1769465_11298 ERR1769465_11337 ERR1769465_11406 ERR1769465_11777 ERR1769465_11824 ERR1769465_11873 ERR1769465_11890 ERR1769465_12013 ERR1769465_12093 ERR1769465_12259 ERR1769465_12296 ERR1769465_12348 ERR1769465_12459 ERR1769465_12514 ERR1769465_12519 ERR1769465_12581 ERR1769465_12622 ERR1769465_12627 ERR1769465_12718 ERR1769465_12719 ERR1769465_12933 ERR1769465_12952 ERR1769465_13007 ERR1769465_13122 ERR1769465_13339 ERR1769465_13417 ERR1769465_13451 ERR1769465_13535 ERR1769465_13642 ERR1769465_13728 ERR1769465_13911 ERR1769465_13941 ERR1769465_13963 ERR1769465_14021 ERR1769465_14033 ERR1769465_14056 ERR1769465_14092 ERR1769465_14100 ERR1769465_14379 ERR1769465_14399 ERR1769465_14526 ERR1769465_14629 ERR1769465_14765 ERR1769465_14931 ERR1769465_14933 ERR1769465_14947 ERR1769465_14956 ERR1769465_15002 ERR1769465_15011 ERR1769465_15027 ERR1769465_15202 ERR1769465_15276 ERR1769465_15313 ERR1769465_15355 ERR1769465_15423 ERR1769465_15463 ERR1769465_15485 ERR1769465_15498 ERR1769465_15561 ERR1769465_15752 ERR1769465_15753 ERR1769465_15972 ERR1769465_15991 ERR1769465_16043 ERR1769465_16146 ERR1769465_16238 ERR1769465_16259 ERR1769465_16369 ERR1769465_16471 ERR1769465_16531 ERR1769465_16789 ERR1769465_16831 ERR1769465_16915 ERR1769465_17062 ERR1769465_17140 ERR1769465_17267 ERR1769465_17495 ERR1769465_17651 ERR1769465_17715 ERR1769465_17856 ERR1769465_18056 ERR1769465_18060 ERR1769465_18177 ERR1769465_18223 ERR1769465_18560 ERR1769465_18724 ERR1769465_18896 ERR1769465_18919 ERR1769465_19120 ERR1769465_19223 ERR1769465_19261 ERR1769465_19316 ERR1769465_19317 ERR1769465_19331 ERR1769465_19547 ERR1769465_19701 ERR1769465_19736 ERR1769465_19860 ERR1769465_19950 ERR1769465_19969 ERR1769465_19978 ERR1769465_20006 ERR1769465_20329 ERR1769465_20378 ERR1769465_20528 ERR1769465_20543 ERR1769465_20553 ERR1769465_20625 ERR1769465_20724 ERR1769465_20770 ERR1769465_20777 ERR1769465_20779 ERR1769465_20798 ERR1769465_20805 ERR1769465_20856 ERR1769465_20940 ERR1769465_20942 ERR1769465_21012 ERR1769465_21025 ERR1769465_21066 ERR1769465_21123 ERR1769465_21137 ERR1769465_21175 ERR1769465_21214 ERR1769465_21270 ERR1769465_21302 ERR1769465_21308 ERR1769465_21309 ERR1769465_21311 ERR1769465_21356 ERR1769465_21357 ERR1769465_21439 ERR1769465_21689 ERR1769465_21830 ERR1769465_22031 ERR1769465_22118 ERR1769465_22296 ERR1769465_22331 ERR1769465_22375 ERR1769465_22387 ERR1769465_22555 ERR1769465_22686 ERR1769465_22799 ERR1769465_22961 ERR1769465_22975 ERR1769465_23098 ERR1769465_23147 ERR1769465_23154 ERR1769465_23281 ERR1769465_23302 ERR1769465_23353 ERR1769465_23441 ERR1769465_23482 ERR1769465_23483 ERR1769465_23565 ERR1769465_23572 ERR1769465_23592 ERR1769465_23725 ERR1769465_23787 ERR1769465_23821 ERR1769465_23829 ERR1769465_23956 ERR1769465_24042 ERR1769465_24148 ERR1769465_24297 ERR1769465_24305 ERR1769465_24328 ERR1769465_24369 ERR1769465_24423 ERR1769465_24492 ERR1769465_24658 ERR1769465_24841 ERR1769465_24959 ERR1769465_24963 ERR1769465_25077 ERR1769465_25120 ERR1769465_25136 ERR1769465_25141 ERR1769465_25246 ERR1769465_25387 ERR1769465_25405 ERR1769465_25613 ERR1769465_25670 ERR1769465_25732 ERR1769465_25783 ERR1769465_25807 ERR1769465_25864 ERR1769465_25874 ERR1769465_25908 ERR1769465_26033 ERR1769465_26053 ERR1769465_26068 ERR1769465_26088 ERR1769465_26144 ERR1769465_26171 ERR1769465_26178 ERR1769465_26281 ERR1769465_26323 ERR1769465_26473 ERR1769465_26475 ERR1769465_26516 ERR1769465_26544 ERR1769465_26681 ERR1769465_26780 ERR1769465_26828 ERR1769465_27044 ERR1769465_27061 ERR1769465_27166 ERR1769466_538 ERR1769466_1778 ERR1769466_2247 ERR1769466_3050 ERR1769466_4402 ERR1769466_4449 ERR1769466_4666 ERR1769466_4750 ERR1769466_4979 ERR1769466_5021 ERR1769466_5047 ERR1769466_5192 ERR1769466_5202 ERR1769466_5586 ERR1769466_5991 ERR1769466_6148 ERR1769466_6184 ERR1769466_6257 ERR1769466_6258 ERR1769466_6446 ERR1769466_7781 ERR1769466_8422 ERR1769466_8424 ERR1769466_8510 ERR1769466_8777 ERR1769466_9015 ERR1769466_9044 ERR1769466_9538 ERR1769466_9546 ERR1769466_9629 ERR1769466_9690 ERR1769466_9723 ERR1769466_9811 ERR1769466_10196 ERR1769466_10770 ERR1769466_11509 ERR1769466_11659 ERR1769466_11660 ERR1769466_12140 ERR1769466_12667 ERR1769466_12865 ERR1769466_13697 ERR1769466_13792 ERR1769466_13960 ERR1769466_14672 ERR1769466_14967 ERR1769466_15688 ERR1769466_15737 ERR1769466_16163 ERR1769466_17001 ERR1769466_17461 ERR1769466_17876 ERR1769466_19226 ERR1769466_19465 ERR1769466_19881 ERR1769466_20101 ERR1769466_20118 ERR1769466_20148 ERR1769466_20681 ERR1769466_21088 ERR1769466_22175 ERR1769466_23353 ERR1769466_24430 ERR1769466_27397 ERR1769466_27737 ERR1769467_10627 ERR1769467_16903 ERR1769468_139 ERR1769468_792 ERR1769468_1049 ERR1769468_1105 ERR1769468_1493 ERR1769468_1523 ERR1769468_1546 ERR1769468_1661 ERR1769468_1739 ERR1769468_2076 ERR1769468_2132 ERR1769468_2371 ERR1769468_2443 ERR1769468_2503 ERR1769468_2728 ERR1769468_2832 ERR1769468_3020 ERR1769468_3022 ERR1769468_3029 ERR1769468_3434 ERR1769468_3835 ERR1769468_3836 ERR1769468_3919 ERR1769468_4074 ERR1769468_4234 ERR1769468_4383 ERR1769468_4420 ERR1769468_4454 ERR1769468_4694 ERR1769468_4795 ERR1769468_4796 ERR1769468_4827 ERR1769468_5155 ERR1769468_5461 ERR1769468_5586 ERR1769468_5788 ERR1769468_5889 ERR1769468_6125 ERR1769468_6223 ERR1769468_6720 ERR1769468_6962 ERR1769468_7789 ERR1769468_7790 ERR1769468_7811 ERR1769468_7936 ERR1769468_8493 ERR1769468_9087 ERR1769468_9379 ERR1769468_9412 ERR1769468_9632 ERR1769468_9764 ERR1769468_9788 ERR1769468_10626 ERR1769468_10862 ERR1769468_10941 ERR1769468_11220 ERR1769468_11269 ERR1769468_11305 ERR1769468_11879 ERR1769468_11983 ERR1769468_11996 ERR1769468_12046 ERR1769468_12137 ERR1769468_12143 ERR1769468_12483 ERR1769468_12712 ERR1769468_13223 ERR1769468_13755 ERR1769468_14162 ERR1769468_14454 ERR1769468_14726 ERR1769468_14756 ERR1769468_14768 ERR1769468_14834 ERR1769468_14932 ERR1769468_15231 ERR1769468_15530 ERR1769468_16920 ERR1769468_19379 ERR1769468_19523 ERR1769468_20045 ERR1769468_20275 ERR1769468_20562 ERR1769468_22992 ERR1769468_24684 ERR1769468_24855 ERR1769468_25623 ERR1769468_25650 ERR1769468_26083 ERR1769468_26220 ERR1769468_26237 ERR1769468_26447 ERR1769468_26502 ERR1769468_26642 ERR1769469_37 ERR1769469_134 ERR1769469_149 ERR1769469_185 ERR1769469_309 ERR1769469_439 ERR1769469_470 ERR1769469_473 ERR1769469_584 ERR1769469_858 ERR1769469_942 ERR1769469_1197 ERR1769469_1689 ERR1769469_1734 ERR1769469_1854 ERR1769469_2254 ERR1769469_2408 ERR1769469_2409 ERR1769469_2472 ERR1769469_2539 ERR1769469_2688 ERR1769469_2841 ERR1769469_2970 ERR1769469_2971 ERR1769469_3007 ERR1769469_3219 ERR1769469_3300 ERR1769469_3348 ERR1769469_3371 ERR1769469_3414 ERR1769469_3737 ERR1769469_3877 ERR1769469_3913 ERR1769469_3921 ERR1769469_3933 ERR1769469_3993 ERR1769469_4103 ERR1769469_4248 ERR1769469_4253 ERR1769469_4291 ERR1769469_4529 ERR1769469_4530 ERR1769469_4555 ERR1769469_4702 ERR1769469_4762 ERR1769469_4788 ERR1769469_4795 ERR1769469_4809 ERR1769469_4968 ERR1769469_5116 ERR1769469_5202 ERR1769469_5216 ERR1769469_5311 ERR1769469_5316 ERR1769469_5344 ERR1769469_5402 ERR1769469_5403 ERR1769469_5486 ERR1769469_5661 ERR1769469_5749 ERR1769469_5805 ERR1769469_5817 ERR1769469_5992 ERR1769469_6079 ERR1769469_6131 ERR1769469_6143 ERR1769469_6152 ERR1769469_6305 ERR1769469_6306 ERR1769469_6379 ERR1769469_6387 ERR1769469_6433 ERR1769469_6562 ERR1769469_6566 ERR1769469_6669 ERR1769469_6792 ERR1769469_6815 ERR1769469_6816 ERR1769469_6851 ERR1769469_6953 ERR1769469_6972 ERR1769469_7266 ERR1769469_7552 ERR1769469_7567 ERR1769469_7634 ERR1769469_7750 ERR1769469_7903 ERR1769469_7904 ERR1769469_8135 ERR1769469_8163 ERR1769469_8218 ERR1769469_8275 ERR1769469_8660 ERR1769469_8690 ERR1769469_8751 ERR1769469_8781 ERR1769469_9152 ERR1769469_9425 ERR1769469_9793 ERR1769469_10182 ERR1769469_10726 ERR1769469_11208 ERR1769469_11332 ERR1769469_12068 ERR1769469_12715 ERR1769469_13186 ERR1769469_13206 ERR1769469_13222 ERR1769469_13225 ERR1769469_13258 ERR1769469_13261 ERR1769469_13284 ERR1769469_13353 ERR1769469_13460 ERR1769469_13631 ERR1769469_13665 ERR1769469_13687 ERR1769469_13776 ERR1769469_13777 ERR1769469_13779 ERR1769469_13785 ERR1769469_13891 ERR1769469_13892 ERR1769469_13951 ERR1769469_13997 ERR1769469_14006 ERR1769469_14024 ERR1769469_14376 ERR1769469_14969 ERR1769469_14978 ERR1769469_14979 ERR1769469_15068 ERR1769469_15133 ERR1769469_15140 ERR1769469_15197 ERR1769469_15200 ERR1769469_15217 ERR1769469_15309 ERR1769469_15326 ERR1769469_15485 ERR1769469_15591 ERR1769469_15593 ERR1769469_15747 ERR1769469_15794 ERR1769469_16080 ERR1769469_16209 ERR1769469_16214 ERR1769469_16413 ERR1769469_16561 ERR1769469_16570 ERR1769469_16595 ERR1769469_16617 ERR1769469_16652 ERR1769469_16680 ERR1769469_16724 ERR1769469_16870 ERR1769469_16972 ERR1769469_16978 ERR1769469_16990 ERR1769469_17264 ERR1769469_17271 ERR1769469_17630 ERR1769469_17696 ERR1769469_17739 ERR1769469_17755 ERR1769469_17905 ERR1769469_18096 ERR1769469_18178 ERR1769469_18389 ERR1769469_18465 ERR1769469_18788 ERR1769469_18865 ERR1769469_18992 ERR1769469_19141 ERR1769469_19242 ERR1769469_19471 ERR1769469_19484 ERR1769469_19497 ERR1769469_19504 ERR1769469_19693 ERR1769469_19717 ERR1769469_19920 ERR1769469_19956 ERR1769469_20014 ERR1769469_20117 ERR1769469_20159 ERR1769469_20254 ERR1769469_20333 ERR1769469_20431 ERR1769469_20771 ERR1769469_20887 ERR1769469_20999 ERR1769469_21014 ERR1769469_21094 ERR1769469_21111 ERR1769469_21185 ERR1769469_21235 ERR1769469_21299 ERR1769469_21311 ERR1769469_21646 ERR1769469_21785 ERR1769469_21787 ERR1769469_21808 ERR1769469_21883 ERR1769469_21890 ERR1769469_21891 ERR1769469_22029 ERR1769469_22030 ERR1769469_22078 ERR1769469_22140 ERR1769469_22579 ERR1769469_22940 ERR1769469_22962 ERR1769469_22994 ERR1769469_23439 ERR1769469_23724 ERR1769469_23833 ERR1769469_24067 ERR1769469_24796 ERR1769469_25140 ERR1769469_25305 ERR1769469_25628 ERR1769469_25966 ERR1769469_25973 ERR1769469_25984 ERR1769469_26548 ERR1769469_26587 ERR1769469_26767 ERR1769469_26800 ERR1769469_26837 ERR1769469_26858 ERR1769469_26985 ERR1769469_27097 ERR1769469_27119 ERR1769469_27155 ERR1769469_27571 ERR1769470_130 ERR1769470_499 ERR1769470_1901 ERR1769470_2077 ERR1769470_2528 ERR1769470_2625 ERR1769470_3883 ERR1769470_4485 ERR1769470_5219 ERR1769470_5423 ERR1769470_5473 ERR1769470_5474 ERR1769470_5815 ERR1769470_6497 ERR1769470_6640 ERR1769470_7492 ERR1769470_7628 ERR1769470_7882 ERR1769470_9022 ERR1769470_10768 ERR1769470_10802 ERR1769470_10850 ERR1769470_11101 ERR1769470_11371 ERR1769470_11445 ERR1769470_18752 ERR1769470_19001 ERR1769470_19464 ERR1769470_19473 ERR1769470_19501 ERR1769470_20266 ERR1769470_20603 ERR1769470_21696 ERR1769470_23133 ERR1769470_23450 ERR1769470_23451 ERR1769470_24151 ERR1769470_24644 ERR1769470_25892 ERR1769470_25982 ERR1769470_26040 ERR1769470_26053 ERR1769470_26648 ERR1769470_27019 ERR1769470_27655 ERR1769470_27791 ERR1769470_27871 ERR1769471_246 ERR1769471_270 ERR1769471_320 ERR1769471_336 ERR1769471_387 ERR1769471_401 ERR1769471_595 ERR1769471_707 ERR1769471_780 ERR1769471_893 ERR1769471_911 ERR1769471_914 ERR1769471_944 ERR1769471_965 ERR1769471_971 ERR1769471_994 ERR1769471_1179 ERR1769471_1199 ERR1769471_1202 ERR1769471_1320 ERR1769471_1441 ERR1769471_1697 ERR1769471_1821 ERR1769471_1956 ERR1769471_2261 ERR1769471_2263 ERR1769471_2885 ERR1769471_2968 ERR1769471_3004 ERR1769471_3089 ERR1769471_3333 ERR1769471_3342 ERR1769471_3735 ERR1769471_3747 ERR1769471_3749 ERR1769471_4273 ERR1769471_4457 ERR1769471_4501 ERR1769471_4572 ERR1769471_4585 ERR1769471_4708 ERR1769471_4781 ERR1769471_4948 ERR1769471_4966 ERR1769471_5103 ERR1769471_5375 ERR1769471_5400 ERR1769471_5443 ERR1769471_5584 ERR1769471_5898 ERR1769471_6077 ERR1769471_6191 ERR1769471_6226 ERR1769471_6246 ERR1769471_6277 ERR1769471_6507 ERR1769471_6508 ERR1769471_6831 ERR1769471_6835 ERR1769471_6857 ERR1769471_7026 ERR1769471_7126 ERR1769471_7135 ERR1769471_7500 ERR1769471_7558 ERR1769471_7563 ERR1769471_7705 ERR1769471_7727 ERR1769471_8022 ERR1769471_8033 ERR1769471_8043 ERR1769471_8068 ERR1769471_8074 ERR1769471_8332 ERR1769471_8583 ERR1769471_8888 ERR1769471_9148 ERR1769471_9204 ERR1769471_9468 ERR1769471_9661 ERR1769471_9843 ERR1769471_9878 ERR1769471_10074 ERR1769471_10185 ERR1769471_10420 ERR1769471_11101 ERR1769471_11165 ERR1769471_11252 ERR1769471_11290 ERR1769471_11389 ERR1769471_11435 ERR1769471_11926 ERR1769471_11938 ERR1769471_12293 ERR1769471_12405 ERR1769471_12519 ERR1769471_12538 ERR1769471_12867 ERR1769471_13042 ERR1769471_13453 ERR1769471_13454 ERR1769471_13652 ERR1769471_13865 ERR1769471_14111 ERR1769471_14874 ERR1769471_14921 ERR1769471_15083 ERR1769471_15088 ERR1769471_15452 ERR1769471_15648 ERR1769471_15667 ERR1769471_15795 ERR1769471_15827 ERR1769471_15981 ERR1769471_16151 ERR1769471_16361 ERR1769471_16435 ERR1769471_16511 ERR1769471_16617 ERR1769471_16765 ERR1769471_16864 ERR1769471_17286 ERR1769471_17458 ERR1769471_17989 ERR1769471_17993 ERR1769471_18086 ERR1769471_18330 ERR1769471_18515 ERR1769471_18580 ERR1769471_18715 ERR1769471_18816 ERR1769471_18929 ERR1769471_19374 ERR1769471_19608 ERR1769471_19730 ERR1769471_20196 ERR1769471_20289 ERR1769471_20570 ERR1769471_20635 ERR1769471_22953 ERR1769471_25194 ERR1769471_25690 ERR1769471_27159 ERR1769472_89 ERR1769472_842 ERR1769472_903 ERR1769472_2114 ERR1769472_2248 ERR1769472_2259 ERR1769472_2942 ERR1769472_2943 ERR1769472_3362 ERR1769472_3413 ERR1769472_3440 ERR1769472_3582 ERR1769472_3759 ERR1769472_4259 ERR1769472_4260 ERR1769472_4363 ERR1769472_4863 ERR1769472_4910 ERR1769472_4954 ERR1769472_5322 ERR1769472_5643 ERR1769472_5803 ERR1769472_5808 ERR1769472_6084 ERR1769472_6112 ERR1769472_6301 ERR1769472_6332 ERR1769472_6417 ERR1769472_6697 ERR1769472_7070 ERR1769472_7623 ERR1769472_7646 ERR1769472_7653 ERR1769472_7851 ERR1769472_8165 ERR1769472_8352 ERR1769472_8522 ERR1769472_8668 ERR1769472_8736 ERR1769472_8871 ERR1769472_9070 ERR1769472_9238 ERR1769472_9474 ERR1769472_9566 ERR1769472_9935 ERR1769472_14072 ERR1769472_14231 ERR1769472_14232 ERR1769472_14789 ERR1769472_15000 ERR1769472_15020 ERR1769472_17164 ERR1769472_17227 ERR1769472_17435 ERR1769472_17478 ERR1769472_17479 ERR1769472_17551 ERR1769472_18237 ERR1769472_18366 ERR1769472_19846 ERR1769472_19910 ERR1769472_19911 ERR1769472_20358 ERR1769472_20660 ERR1769472_21472 ERR1769472_21543 ERR1769472_21544 ERR1769472_21662 ERR1769472_21986 ERR1769472_22038 ERR1769472_23032 ERR1769472_23074 ERR1769472_23516 ERR1769472_23799 ERR1769472_23928 ERR1769472_24287 ERR1769472_24495 ERR1769472_24581 ERR1769472_24610 ERR1769472_24637 ERR1769472_24828 ERR1769472_25094 ERR1769472_25107 ERR1769472_25542 ERR1769472_26232 ERR1769472_26768 ERR1769472_27049 ERR1769472_27545 ERR1769472_27607 ERR1769473_51 ERR1769473_218 ERR1769473_352 ERR1769473_706 ERR1769473_851 ERR1769473_1173 ERR1769473_1383 ERR1769473_1398 ERR1769473_1554 ERR1769473_1656 ERR1769473_1696 ERR1769473_2267 ERR1769473_2510 ERR1769473_2530 ERR1769473_3001 ERR1769473_3065 ERR1769473_3146 ERR1769473_3165 ERR1769473_3913 ERR1769473_4412 ERR1769473_5005 ERR1769473_5050 ERR1769473_5572 ERR1769473_5676 ERR1769473_5958 ERR1769473_6152 ERR1769473_6204 ERR1769473_6205 ERR1769473_6231 ERR1769473_6431 ERR1769473_6733 ERR1769473_6871 ERR1769473_6961 ERR1769473_7569 ERR1769473_7996 ERR1769473_8025 ERR1769473_8257 ERR1769473_8558 ERR1769473_9007 ERR1769473_9122 ERR1769473_10049 ERR1769473_10121 ERR1769473_10204 ERR1769473_10867 ERR1769473_11018 ERR1769473_11094 ERR1769473_11268 ERR1769473_11295 ERR1769473_11365 ERR1769473_13246 ERR1769473_14205 ERR1769473_15800 ERR1769473_15904 ERR1769473_17206 ERR1769473_17225 ERR1769473_17593 ERR1769473_17921 ERR1769473_18351 ERR1769473_18357 ERR1769473_18465 ERR1769473_18479 ERR1769473_18862 ERR1769473_18873 ERR1769473_18969 ERR1769473_18986 ERR1769473_19277 ERR1769473_19371 ERR1769473_19769 ERR1769473_20078 ERR1769473_20499 ERR1769473_20575 ERR1769473_20916 ERR1769473_21783 ERR1769473_21797 ERR1769473_21841 ERR1769473_22009 ERR1769473_22071 ERR1769473_22464 ERR1769473_23136 ERR1769473_23290 ERR1769473_23317 ERR1769473_23956 ERR1769473_24104 ERR1769473_24798 ERR1769473_24828 ERR1769473_24863 ERR1769473_24989 ERR1769473_25013 ERR1769473_25390 ERR1769473_25537 ERR1769473_25742 ERR1769473_26049 ERR1769473_26090 ERR1769473_26177 ERR1769473_26453 ERR1769473_26740 ERR1769473_26892 ERR1769473_27202 ERR1769473_27426 ERR1769474_145 ERR1769474_511 ERR1769474_983 ERR1769474_1321 ERR1769474_2142 ERR1769474_2147 ERR1769474_2539 ERR1769474_2574 ERR1769474_2626 ERR1769474_4661 ERR1769474_5245 ERR1769474_5746 ERR1769474_5923 ERR1769474_6035 ERR1769474_6503 ERR1769474_6511 ERR1769474_6722 ERR1769474_7153 ERR1769474_7787 ERR1769474_7915 ERR1769474_8233 ERR1769474_8274 ERR1769474_8892 ERR1769474_9144 ERR1769474_9705 ERR1769474_9923 ERR1769474_9962 ERR1769474_9963 ERR1769474_10282 ERR1769474_10832 ERR1769474_10882 ERR1769474_10908 ERR1769474_11528 ERR1769474_11676 ERR1769474_11683 ERR1769474_11859 ERR1769474_12324 ERR1769474_13060 ERR1769474_13566 ERR1769474_14178 ERR1769474_14244 ERR1769474_14424 ERR1769474_14737 ERR1769474_14738 ERR1769474_14757 ERR1769474_14779 ERR1769474_15117 ERR1769474_15385 ERR1769474_15386 ERR1769474_15740 ERR1769474_15792 ERR1769474_15859 ERR1769474_16289 ERR1769474_16311 ERR1769474_17051 ERR1769474_17134 ERR1769474_17724 ERR1769474_17843 ERR1769474_17931 ERR1769474_17982 ERR1769474_18006 ERR1769474_18129 ERR1769474_18205 ERR1769474_18787 ERR1769474_19313 ERR1769474_20348 ERR1769474_20531 ERR1769474_20989 ERR1769474_21258 ERR1769474_21563 ERR1769474_21644 ERR1769474_21844 ERR1769474_22195 ERR1769474_22555 ERR1769474_22918 ERR1769474_23177 ERR1769474_23618 ERR1769474_23820 ERR1769475_3047 ERR1769475_4940 ERR1769475_6973 ERR1769475_17686 ERR1769475_19129 ERR1769475_19613 ERR1769475_20674 ERR1769476_507 ERR1769476_840 ERR1769476_1173 ERR1769476_1272 ERR1769476_1329 ERR1769476_1526 ERR1769476_1566 ERR1769476_1584 ERR1769476_1667 ERR1769476_2210 ERR1769476_2732 ERR1769476_2863 ERR1769476_3224 ERR1769476_3247 ERR1769476_3326 ERR1769476_3368 ERR1769476_3516 ERR1769476_4082 ERR1769476_4318 ERR1769476_4511 ERR1769476_4592 ERR1769476_4901 ERR1769476_5263 ERR1769476_5314 ERR1769476_5466 ERR1769476_5800 ERR1769476_5854 ERR1769476_5880 ERR1769476_6039 ERR1769476_6058 ERR1769476_6341 ERR1769476_6662 ERR1769476_6715 ERR1769476_6918 ERR1769476_7041 ERR1769476_7245 ERR1769476_7752 ERR1769476_7826 ERR1769476_8139 ERR1769476_8179 ERR1769476_8283 ERR1769476_8537 ERR1769476_8668 ERR1769476_8732 ERR1769476_8997 ERR1769476_9014 ERR1769476_9286 ERR1769476_9348 ERR1769476_9432 ERR1769476_9475 ERR1769476_9655 ERR1769476_9945 ERR1769476_10014 ERR1769476_10031 ERR1769476_10153 ERR1769476_10233 ERR1769476_10443 ERR1769476_10715 ERR1769476_10829 ERR1769476_10915 ERR1769476_10929 ERR1769476_10975 ERR1769476_11397 ERR1769476_11443 ERR1769476_12274 ERR1769476_13992 ERR1769476_14574 ERR1769476_15120 ERR1769476_16683 ERR1769476_16900 ERR1769476_17543 ERR1769476_17993 ERR1769476_18079 ERR1769476_18372 ERR1769476_19386 ERR1769476_19527 ERR1769476_19671 ERR1769476_19735 ERR1769476_19939 ERR1769476_20116 ERR1769476_20717 ERR1769476_20784 ERR1769476_20857 ERR1769476_20895 ERR1769476_20921 ERR1769476_21044 ERR1769476_21769 ERR1769476_22160 ERR1769476_22213 ERR1769476_22244 ERR1769476_22252 ERR1769476_22289 ERR1769476_22652 ERR1769476_22693 ERR1769476_22874 ERR1769476_22895 ERR1769476_22933 ERR1769476_23073 ERR1769476_23298 ERR1769476_23332 ERR1769476_23657 ERR1769476_24084 ERR1769476_24343 ERR1769476_24394 ERR1769476_24470 ERR1769476_24471 ERR1769476_24530 ERR1769476_24623 ERR1769476_25000 ERR1769476_25036 ERR1769476_25188 ERR1769476_25550 ERR1769476_25606 ERR1769476_25669 ERR1769476_26413 ERR1769476_26579 ERR1769476_26630 ERR1769476_26933 ERR1769476_27013 ERR1769476_27458 ERR1769476_27655 ERR1769477_390 ERR1769477_488 ERR1769477_1874 ERR1769477_2614 ERR1769477_2785 ERR1769477_3562 ERR1769477_3936 ERR1769477_4475 ERR1769477_5679 ERR1769477_6431 ERR1769477_6568 ERR1769477_6569 ERR1769477_6570 ERR1769477_7566 ERR1769477_7606 ERR1769477_7664 ERR1769477_9625 ERR1769477_10389 ERR1769477_10471 ERR1769477_11257 ERR1769477_11370 ERR1769477_11584 ERR1769477_12280 ERR1769477_12953 ERR1769477_13734 ERR1769477_14034 ERR1769477_14441 ERR1769477_14532 ERR1769477_14767 ERR1769477_14917 ERR1769477_15526 ERR1769477_15788 ERR1769477_16104 ERR1769477_16275 ERR1769477_17418 ERR1769477_17466 ERR1769477_17732 ERR1769477_17868 ERR1769477_18119 ERR1769477_18501 ERR1769477_18502 ERR1769477_19390 ERR1769477_19913 ERR1769477_20024 ERR1769477_20156 ERR1769477_21422 ERR1769477_21570 ERR1769477_22208 ERR1769477_22385 ERR1769477_23537 ERR1769477_24434 ERR1769477_24487 ERR1769477_24886 ERR1769477_25180 ERR1769477_26128 ERR1769477_26370 ERR1769477_27007 ERR1769477_27141 ERR1769477_27474 ERR1769477_27607 ERR1769477_27889 ERR1769480_1464 ERR1769480_2260 ERR1769480_2700 ERR1769480_4198 ERR1769480_4396 ERR1769480_5885 ERR1769480_7393 ERR1769480_8304 ERR1769480_8663 ERR1769480_9247 ERR1769480_12884 ERR1769480_13385 ERR1769480_15230 ERR1769480_15231 ERR1769480_16754 ERR1769480_22703 ERR1769480_23709 ERR1769480_23902 ERR1769480_24646 ERR1769480_26133 ERR1769481_248 ERR1769481_508 ERR1769481_940 ERR1769481_947 ERR1769481_1257 ERR1769481_1737 ERR1769481_1957 ERR1769481_2202 ERR1769481_2203 ERR1769481_2236 ERR1769481_3073 ERR1769481_3578 ERR1769481_3691 ERR1769481_4210 ERR1769481_4727 ERR1769481_4991 ERR1769481_5139 ERR1769481_5871 ERR1769481_5877 ERR1769481_6067 ERR1769481_7954 ERR1769481_8126 ERR1769481_8127 ERR1769481_8609 ERR1769481_8695 ERR1769481_9763 ERR1769481_12123 ERR1769481_13602 ERR1769481_15235 ERR1769481_15582 ERR1769481_15735 ERR1769481_15762 ERR1769481_16427 ERR1769481_17026 ERR1769481_17621 ERR1769481_17871 ERR1769481_18302 ERR1769481_18403 ERR1769481_19056 ERR1769481_21046 ERR1769481_21282 ERR1769481_21599 ERR1769481_22261 ERR1769481_22641 ERR1769481_22769 ERR1769481_23203 ERR1769481_24469 ERR1769481_24581 ERR1769481_24750 ERR1769481_25052 ERR1769481_26097 ERR1769481_26321 ERR1769481_26598 ERR1769482_40 ERR1769482_71 ERR1769482_96 ERR1769482_97 ERR1769482_125 ERR1769482_133 ERR1769482_137 ERR1769482_180 ERR1769482_216 ERR1769482_238 ERR1769482_239 ERR1769482_274 ERR1769482_299 ERR1769482_303 ERR1769482_316 ERR1769482_362 ERR1769482_378 ERR1769482_397 ERR1769482_399 ERR1769482_408 ERR1769482_419 ERR1769482_449 ERR1769482_454 ERR1769482_496 ERR1769482_589 ERR1769482_642 ERR1769482_663 ERR1769482_673 ERR1769482_702 ERR1769482_713 ERR1769482_719 ERR1769482_751 ERR1769482_793 ERR1769482_826 ERR1769482_832 ERR1769482_864 ERR1769482_888 ERR1769482_890 ERR1769482_891 ERR1769482_905 ERR1769482_908 ERR1769482_933 ERR1769482_938 ERR1769482_941 ERR1769482_949 ERR1769482_986 ERR1769482_1014 ERR1769482_1015 ERR1769482_1020 ERR1769482_1024 ERR1769482_1042 ERR1769482_1056 ERR1769482_1156 ERR1769482_1162 ERR1769482_1170 ERR1769482_1226 ERR1769482_1231 ERR1769482_1242 ERR1769482_1245 ERR1769482_1264 ERR1769482_1289 ERR1769482_1324 ERR1769482_1325 ERR1769482_1362 ERR1769482_1372 ERR1769482_1438 ERR1769482_1481 ERR1769482_1504 ERR1769482_1510 ERR1769482_1522 ERR1769482_1606 ERR1769482_1630 ERR1769482_1644 ERR1769482_1692 ERR1769482_1705 ERR1769482_1716 ERR1769482_1719 ERR1769482_1756 ERR1769482_1785 ERR1769482_1811 ERR1769482_1828 ERR1769482_1935 ERR1769482_1937 ERR1769482_2053 ERR1769482_2054 ERR1769482_2057 ERR1769482_2100 ERR1769482_2124 ERR1769482_2158 ERR1769482_2162 ERR1769482_2216 ERR1769482_2217 ERR1769482_2218 ERR1769482_2219 ERR1769482_2221 ERR1769482_2244 ERR1769482_2264 ERR1769482_2319 ERR1769482_2373 ERR1769482_2377 ERR1769482_2382 ERR1769482_2394 ERR1769482_2406 ERR1769482_2413 ERR1769482_2434 ERR1769482_2435 ERR1769482_2455 ERR1769482_2523 ERR1769482_2535 ERR1769482_2538 ERR1769482_2600 ERR1769482_2607 ERR1769482_2620 ERR1769482_2631 ERR1769482_2697 ERR1769482_2700 ERR1769482_2719 ERR1769482_2743 ERR1769482_2781 ERR1769482_2783 ERR1769482_2797 ERR1769482_2801 ERR1769482_2873 ERR1769482_2890 ERR1769482_2901 ERR1769482_2932 ERR1769482_2936 ERR1769482_2948 ERR1769482_2951 ERR1769482_2960 ERR1769482_2975 ERR1769482_3025 ERR1769482_3041 ERR1769482_3051 ERR1769482_3086 ERR1769482_3090 ERR1769482_3102 ERR1769482_3107 ERR1769482_3109 ERR1769482_3115 ERR1769482_3142 ERR1769482_3161 ERR1769482_3175 ERR1769482_3187 ERR1769482_3224 ERR1769482_3241 ERR1769482_3281 ERR1769482_3341 ERR1769482_3342 ERR1769482_3354 ERR1769482_3357 ERR1769482_3367 ERR1769482_3435 ERR1769482_3436 ERR1769482_3449 ERR1769482_3476 ERR1769482_3521 ERR1769482_3530 ERR1769482_3532 ERR1769482_3629 ERR1769482_3648 ERR1769482_3657 ERR1769482_3671 ERR1769482_3687 ERR1769482_3711 ERR1769482_3718 ERR1769482_3743 ERR1769482_3764 ERR1769482_3768 ERR1769482_3796 ERR1769482_3865 ERR1769482_3920 ERR1769482_3931 ERR1769482_3943 ERR1769482_3955 ERR1769482_3959 ERR1769482_3969 ERR1769482_3970 ERR1769482_4000 ERR1769482_4004 ERR1769482_4007 ERR1769482_4037 ERR1769482_4065 ERR1769482_4067 ERR1769482_4073 ERR1769482_4124 ERR1769482_4125 ERR1769482_4145 ERR1769482_4163 ERR1769482_4178 ERR1769482_4217 ERR1769482_4218 ERR1769482_4227 ERR1769482_4258 ERR1769482_4263 ERR1769482_4264 ERR1769482_4293 ERR1769482_4316 ERR1769482_4317 ERR1769482_4392 ERR1769482_4426 ERR1769482_4428 ERR1769482_4447 ERR1769482_4481 ERR1769482_4482 ERR1769482_4555 ERR1769482_4572 ERR1769482_4590 ERR1769482_4591 ERR1769482_4633 ERR1769482_4659 ERR1769482_4676 ERR1769482_4730 ERR1769482_4747 ERR1769482_4804 ERR1769482_4810 ERR1769482_4823 ERR1769482_4846 ERR1769482_4876 ERR1769482_4889 ERR1769482_4942 ERR1769482_4945 ERR1769482_4953 ERR1769482_4962 ERR1769482_4994 ERR1769482_4996 ERR1769482_5005 ERR1769482_5008 ERR1769482_5039 ERR1769482_5040 ERR1769482_5053 ERR1769482_5056 ERR1769482_5065 ERR1769482_5066 ERR1769482_5068 ERR1769482_5073 ERR1769482_5144 ERR1769482_5187 ERR1769482_5212 ERR1769482_5230 ERR1769482_5242 ERR1769482_5257 ERR1769482_5290 ERR1769482_5293 ERR1769482_5325 ERR1769482_5345 ERR1769482_5349 ERR1769482_5356 ERR1769482_5357 ERR1769482_5366 ERR1769482_5384 ERR1769482_5399 ERR1769482_5409 ERR1769482_5414 ERR1769482_5424 ERR1769482_5431 ERR1769482_5432 ERR1769482_5499 ERR1769482_5512 ERR1769482_5531 ERR1769482_5553 ERR1769482_5558 ERR1769482_5567 ERR1769482_5580 ERR1769482_5598 ERR1769482_5608 ERR1769482_5657 ERR1769482_5699 ERR1769482_5702 ERR1769482_5718 ERR1769482_5741 ERR1769482_5742 ERR1769482_5748 ERR1769482_5765 ERR1769482_5788 ERR1769482_5835 ERR1769482_5844 ERR1769482_5846 ERR1769482_5857 ERR1769482_5863 ERR1769482_5894 ERR1769482_5899 ERR1769482_5900 ERR1769482_5955 ERR1769482_5971 ERR1769482_5980 ERR1769482_6032 ERR1769482_6045 ERR1769482_6070 ERR1769482_6075 ERR1769482_6080 ERR1769482_6083 ERR1769482_6097 ERR1769482_6126 ERR1769482_6145 ERR1769482_6162 ERR1769482_6186 ERR1769482_6199 ERR1769482_6205 ERR1769482_6210 ERR1769482_6221 ERR1769482_6234 ERR1769482_6235 ERR1769482_6285 ERR1769482_6286 ERR1769482_6288 ERR1769482_6356 ERR1769482_6414 ERR1769482_6485 ERR1769482_6488 ERR1769482_6529 ERR1769482_6541 ERR1769482_6593 ERR1769482_6622 ERR1769482_6686 ERR1769482_6696 ERR1769482_6713 ERR1769482_6735 ERR1769482_6739 ERR1769482_6748 ERR1769482_6764 ERR1769482_6767 ERR1769482_6776 ERR1769482_6794 ERR1769482_6803 ERR1769482_6808 ERR1769482_6818 ERR1769482_6823 ERR1769482_6847 ERR1769482_6859 ERR1769482_6905 ERR1769482_6913 ERR1769482_6922 ERR1769482_6927 ERR1769482_6928 ERR1769482_6930 ERR1769482_6942 ERR1769482_6995 ERR1769482_7071 ERR1769482_7165 ERR1769482_7166 ERR1769482_7174 ERR1769482_7178 ERR1769482_7214 ERR1769482_7257 ERR1769482_7286 ERR1769482_7293 ERR1769482_7301 ERR1769482_7332 ERR1769482_7338 ERR1769482_7383 ERR1769482_7419 ERR1769482_7450 ERR1769482_7451 ERR1769482_7473 ERR1769482_7475 ERR1769482_7497 ERR1769482_7502 ERR1769482_7511 ERR1769482_7519 ERR1769482_7526 ERR1769482_7607 ERR1769482_7632 ERR1769482_7656 ERR1769482_7677 ERR1769482_7678 ERR1769482_7681 ERR1769482_7695 ERR1769482_7703 ERR1769482_7710 ERR1769482_7715 ERR1769482_7739 ERR1769482_7758 ERR1769482_7796 ERR1769482_7806 ERR1769482_7815 ERR1769482_7824 ERR1769482_7861 ERR1769482_7931 ERR1769482_7956 ERR1769482_8179 ERR1769482_8204 ERR1769482_8253 ERR1769482_8263 ERR1769482_8274 ERR1769482_8278 ERR1769482_8359 ERR1769482_8360 ERR1769482_8371 ERR1769482_8403 ERR1769482_8431 ERR1769482_8445 ERR1769482_8446 ERR1769482_8468 ERR1769482_8470 ERR1769482_8492 ERR1769482_8517 ERR1769482_8524 ERR1769482_8532 ERR1769482_8599 ERR1769482_8631 ERR1769482_8648 ERR1769482_8654 ERR1769482_8687 ERR1769482_8727 ERR1769482_8737 ERR1769482_8758 ERR1769482_8760 ERR1769482_8804 ERR1769482_8809 ERR1769482_8865 ERR1769482_8870 ERR1769482_8872 ERR1769482_8876 ERR1769482_8886 ERR1769482_8949 ERR1769482_8959 ERR1769482_8960 ERR1769482_8977 ERR1769482_8980 ERR1769482_9131 ERR1769482_9136 ERR1769482_9164 ERR1769482_9192 ERR1769482_9244 ERR1769482_9282 ERR1769482_9337 ERR1769482_9352 ERR1769482_9353 ERR1769482_9381 ERR1769482_9407 ERR1769482_9413 ERR1769482_9436 ERR1769482_9437 ERR1769482_9479 ERR1769482_9605 ERR1769482_9616 ERR1769482_9620 ERR1769482_9636 ERR1769482_9648 ERR1769482_9691 ERR1769482_9712 ERR1769482_9717 ERR1769482_9718 ERR1769482_9719 ERR1769482_9742 ERR1769482_9757 ERR1769482_9775 ERR1769482_9800 ERR1769482_9825 ERR1769482_9838 ERR1769482_9844 ERR1769482_9852 ERR1769482_9882 ERR1769482_9901 ERR1769482_9955 ERR1769482_9966 ERR1769482_9999 ERR1769482_10020 ERR1769482_10030 ERR1769482_10051 ERR1769482_10056 ERR1769482_10124 ERR1769482_10125 ERR1769482_10197 ERR1769482_10280 ERR1769482_10298 ERR1769482_10300 ERR1769482_10333 ERR1769482_10362 ERR1769482_10376 ERR1769482_10405 ERR1769482_10501 ERR1769482_10506 ERR1769482_10518 ERR1769482_10531 ERR1769482_10551 ERR1769482_10552 ERR1769482_10579 ERR1769482_10601 ERR1769482_10617 ERR1769482_10682 ERR1769482_10751 ERR1769482_10835 ERR1769482_10839 ERR1769482_10841 ERR1769482_10859 ERR1769482_10917 ERR1769482_10943 ERR1769482_10966 ERR1769482_10967 ERR1769482_11008 ERR1769482_11018 ERR1769482_11021 ERR1769482_11035 ERR1769482_11058 ERR1769482_11061 ERR1769482_11076 ERR1769482_11115 ERR1769482_11119 ERR1769482_11211 ERR1769482_11221 ERR1769482_11265 ERR1769482_11307 ERR1769482_11334 ERR1769482_11356 ERR1769482_11396 ERR1769482_11413 ERR1769482_11431 ERR1769482_11434 ERR1769482_11439 ERR1769482_11444 ERR1769482_11459 ERR1769482_11469 ERR1769482_11487 ERR1769482_11555 ERR1769482_11590 ERR1769482_11618 ERR1769482_11629 ERR1769482_11671 ERR1769482_11672 ERR1769482_11688 ERR1769482_11714 ERR1769482_11719 ERR1769482_11721 ERR1769482_11737 ERR1769482_11742 ERR1769482_11746 ERR1769482_11751 ERR1769482_11820 ERR1769482_11830 ERR1769482_11834 ERR1769482_11838 ERR1769482_11839 ERR1769482_11888 ERR1769482_11955 ERR1769482_11968 ERR1769482_12036 ERR1769482_12127 ERR1769482_12178 ERR1769482_12205 ERR1769482_12226 ERR1769482_12240 ERR1769482_12257 ERR1769482_12299 ERR1769482_12330 ERR1769482_12357 ERR1769482_12400 ERR1769482_12403 ERR1769482_12404 ERR1769482_12441 ERR1769482_12486 ERR1769482_12531 ERR1769482_12575 ERR1769482_12578 ERR1769482_12585 ERR1769482_12616 ERR1769482_12674 ERR1769482_12675 ERR1769482_12684 ERR1769482_12692 ERR1769482_12699 ERR1769482_12703 ERR1769482_12724 ERR1769482_12811 ERR1769482_12814 ERR1769482_12816 ERR1769482_12837 ERR1769482_12878 ERR1769482_12879 ERR1769482_12914 ERR1769482_12971 ERR1769482_12990 ERR1769482_13005 ERR1769482_13024 ERR1769482_13049 ERR1769482_13056 ERR1769482_13063 ERR1769482_13069 ERR1769482_13074 ERR1769482_13156 ERR1769482_13186 ERR1769482_13193 ERR1769482_13230 ERR1769482_13250 ERR1769482_13252 ERR1769482_13257 ERR1769482_13259 ERR1769482_13264 ERR1769482_13268 ERR1769482_13284 ERR1769482_13285 ERR1769482_13289 ERR1769482_13303 ERR1769482_13336 ERR1769482_13368 ERR1769482_13383 ERR1769482_13439 ERR1769482_13467 ERR1769482_13477 ERR1769482_13478 ERR1769482_13510 ERR1769482_13521 ERR1769482_13530 ERR1769482_13535 ERR1769482_13543 ERR1769482_13593 ERR1769482_13633 ERR1769482_13634 ERR1769482_13645 ERR1769482_13659 ERR1769482_13664 ERR1769482_13666 ERR1769482_13672 ERR1769482_13715 ERR1769482_13730 ERR1769482_13741 ERR1769482_13779 ERR1769482_13780 ERR1769482_13785 ERR1769482_13793 ERR1769482_13833 ERR1769482_13836 ERR1769482_13866 ERR1769482_13878 ERR1769482_13889 ERR1769482_13930 ERR1769482_13954 ERR1769482_13980 ERR1769482_13981 ERR1769482_13990 ERR1769482_14007 ERR1769482_14020 ERR1769482_14087 ERR1769482_14097 ERR1769482_14103 ERR1769482_14113 ERR1769482_14128 ERR1769482_14149 ERR1769482_14152 ERR1769482_14157 ERR1769482_14161 ERR1769482_14211 ERR1769482_14224 ERR1769482_14294 ERR1769482_14300 ERR1769482_14335 ERR1769482_14338 ERR1769482_14342 ERR1769482_14363 ERR1769482_14366 ERR1769482_14375 ERR1769482_14418 ERR1769482_14439 ERR1769482_14508 ERR1769482_14518 ERR1769482_14591 ERR1769482_14625 ERR1769482_14675 ERR1769482_14777 ERR1769482_15010 ERR1769482_15047 ERR1769482_15131 ERR1769482_15708 ERR1769482_15776 ERR1769482_15927 ERR1769482_16300 ERR1769482_16354 ERR1769482_16430 ERR1769482_16817 ERR1769482_16881 ERR1769482_16963 ERR1769482_17091 ERR1769482_17203 ERR1769482_17472 ERR1769482_17770 ERR1769482_17818 ERR1769482_18593 ERR1769482_18629 ERR1769482_18915 ERR1769482_19209 ERR1769482_19303 ERR1769482_19318 ERR1769482_19657 ERR1769482_19733 ERR1769482_19743 ERR1769482_19792 ERR1769482_19822 ERR1769482_19827 ERR1769482_20156 ERR1769482_20310 ERR1769482_20320 ERR1769482_20466 ERR1769482_20523 ERR1769482_20610 ERR1769482_20661 ERR1769482_20674 ERR1769482_20855 ERR1769482_21130 ERR1769482_21377 ERR1769482_21532 ERR1769482_21773 ERR1769482_22011 ERR1769482_22046 ERR1769482_22047 ERR1769482_22103 ERR1769482_22121 ERR1769482_22126 ERR1769482_22134 ERR1769482_22151 ERR1769482_22197 ERR1769482_22223 ERR1769482_22231 ERR1769482_22255 ERR1769482_22275 ERR1769482_22291 ERR1769482_22307 ERR1769482_22310 ERR1769482_22427 ERR1769482_22443 ERR1769482_22496 ERR1769482_22513 ERR1769482_22528 ERR1769482_22541 ERR1769482_22558 ERR1769482_22563 ERR1769482_22571 ERR1769482_22613 ERR1769482_22622 ERR1769482_22642 ERR1769482_22727 ERR1769482_22732 ERR1769482_22734 ERR1769482_22745 ERR1769482_22757 ERR1769482_22760 ERR1769482_22781 ERR1769482_22788 ERR1769482_22831 ERR1769482_22840 ERR1769482_22850 ERR1769482_22854 ERR1769482_22911 ERR1769482_22918 ERR1769482_22921 ERR1769482_22943 ERR1769482_22944 ERR1769482_22950 ERR1769482_22958 ERR1769482_22963 ERR1769482_22979 ERR1769482_22993 ERR1769482_23043 ERR1769482_23081 ERR1769482_23086 ERR1769482_23107 ERR1769482_23110 ERR1769482_23150 ERR1769482_23281 ERR1769482_23296 ERR1769482_23298 ERR1769482_23321 ERR1769482_23354 ERR1769482_23384 ERR1769482_23455 ERR1769482_23459 ERR1769482_23516 ERR1769482_23538 ERR1769482_23539 ERR1769482_23540 ERR1769482_23548 ERR1769482_23549 ERR1769482_23579 ERR1769482_23609 ERR1769482_23666 ERR1769482_23700 ERR1769482_23719 ERR1769482_23766 ERR1769482_23767 ERR1769482_23943 ERR1769482_23957 ERR1769482_23963 ERR1769482_23978 ERR1769482_23994 ERR1769482_24054 ERR1769482_24113 ERR1769482_24127 ERR1769482_24211 ERR1769482_24212 ERR1769482_24213 ERR1769482_24215 ERR1769482_24235 ERR1769482_24241 ERR1769482_24257 ERR1769482_24301 ERR1769482_24366 ERR1769482_24368 ERR1769482_24381 ERR1769482_24404 ERR1769482_24445 ERR1769482_24592 ERR1769482_24622 ERR1769482_24784 ERR1769482_24835 ERR1769482_24852 ERR1769482_24859 ERR1769482_24896 ERR1769482_24924 ERR1769482_24961 ERR1769482_25022 ERR1769482_25044 ERR1769482_25045 ERR1769482_25054 ERR1769482_25067 ERR1769482_25075 ERR1769482_25093 ERR1769482_25094 ERR1769482_25099 ERR1769482_25112 ERR1769482_25129 ERR1769482_25135 ERR1769482_25160 ERR1769482_25227 ERR1769482_25254 ERR1769482_25255 ERR1769482_25333 ERR1769482_25338 ERR1769482_25341 ERR1769482_25343 ERR1769482_25365 ERR1769482_25399 ERR1769482_25432 ERR1769482_25448 ERR1769482_25449 ERR1769482_25460 ERR1769482_25467 ERR1769482_25469 ERR1769482_25482 ERR1769482_25554 ERR1769482_25557 ERR1769482_25598 ERR1769482_25628 ERR1769482_25651 ERR1769482_25655 ERR1769482_25672 ERR1769482_25698 ERR1769482_25699 ERR1769482_25807 ERR1769482_25941 ERR1769482_25948 ERR1769482_25966 ERR1769482_25998 ERR1769482_26009 ERR1769482_26017 ERR1769482_26043 ERR1769482_26058 ERR1769482_26155 ERR1769482_26163 ERR1769482_26179 ERR1769482_26307 ERR1769482_26339 ERR1769482_26366 ERR1769482_26403 ERR1769482_26418 ERR1769482_26437 ERR1769482_26462 ERR1769482_26487 ERR1769482_26543 ERR1769482_26544 ERR1769482_26546 ERR1769482_26547 ERR1769482_26580 ERR1769482_26590 ERR1769482_26613 ERR1769482_26623 ERR1769482_26624 ERR1769482_26625 ERR1769482_26631 ERR1769482_26648 ERR1769482_26655 ERR1769482_26672 ERR1769482_26714 ERR1769482_26716 ERR1769482_26724 ERR1769482_26731 ERR1769482_26732 ERR1769482_26743 ERR1769482_26756 ERR1769482_26758 ERR1769482_26759 ERR1769482_26760 ERR1769482_26766 ERR1769482_26779 ERR1769482_26803 ERR1769482_26805 ERR1769482_26806 ERR1769482_26809 ERR1769482_26814 ERR1769482_26856 ERR1769482_26861 ERR1769482_26922 ERR1769482_26928 ERR1769482_26939 ERR1769482_26969 ERR1769482_27028 ERR1769482_27049 ERR1769482_27076 ERR1769482_27109 ERR1769482_27119 ERR1769482_27128 ERR1769482_27136 ERR1769482_27151 ERR1769482_27195 ERR1769482_27205 ERR1769482_27212 ERR1769482_27225 ERR1769482_27228 ERR1769482_27234 ERR1769482_27245 ERR1769482_27282 ERR1769482_27285 ERR1769482_27346 ERR1769482_27394 ERR1769482_27395 ERR1769482_27414 ERR1769482_27448 ERR1769482_27449 ERR1769482_27489 ERR1769482_27493 ERR1769482_27507 ERR1769482_27523 ERR1769482_27537 ERR1769482_27548 ERR1769482_27572 ERR1769482_27590 ERR1769482_27628 ERR1769482_27730 ERR1769482_27801 ERR1769482_27866 ERR1769482_27877 ERR1769482_27886 ERR1769482_27894 ERR1769482_27903 ERR1769482_27920 ERR1769483_81 ERR1769483_149 ERR1769483_1316 ERR1769483_2034 ERR1769483_2654 ERR1769483_2862 ERR1769483_3910 ERR1769483_4842 ERR1769483_5000 ERR1769483_5536 ERR1769483_6235 ERR1769483_6661 ERR1769483_7225 ERR1769483_7226 ERR1769483_7250 ERR1769483_7806 ERR1769483_8141 ERR1769483_8842 ERR1769483_9052 ERR1769483_10664 ERR1769483_10779 ERR1769483_10805 ERR1769483_10896 ERR1769483_11184 ERR1769483_11835 ERR1769483_12118 ERR1769483_12782 ERR1769483_12970 ERR1769483_13250 ERR1769483_13503 ERR1769483_13564 ERR1769483_13974 ERR1769483_14091 ERR1769483_14365 ERR1769483_14545 ERR1769483_15642 ERR1769483_16389 ERR1769483_17171 ERR1769483_17755 ERR1769483_20663 ERR1769483_27735 ERR1769484_1063 ERR1769484_1420 ERR1769484_1705 ERR1769484_2767 ERR1769484_4838 ERR1769484_5153 ERR1769484_8459 ERR1769484_9221 ERR1769484_9256 ERR1769484_9336 ERR1769484_11880 ERR1769484_16286 ERR1769484_17303 ERR1769484_20506 ERR1769484_21181 ERR1769484_21748 ERR1769484_23011 ERR1769484_23274 ERR1769484_23780 ERR1769484_24484 ERR1769484_25001 ERR1769484_26169 ERR1769484_26397 ERR1769484_26756 ERR1769485_239 ERR1769485_387 ERR1769485_453 ERR1769485_2064 ERR1769485_2238 ERR1769485_2503 ERR1769485_4336 ERR1769485_5368 ERR1769485_5412 ERR1769485_7934 ERR1769485_8338 ERR1769485_8843 ERR1769485_12259 ERR1769485_20112 ERR1769485_21205 ERR1769485_22616 ERR1769485_22617 ERR1769485_23159 ERR1769485_23797 ERR1769485_24912 ERR1769485_25256 ERR1769485_25822 ERR1769485_27562 ERR1769486_531 ERR1769486_908 ERR1769486_2107 ERR1769486_7023 ERR1769486_11805 ERR1769486_11973 ERR1769486_12808 ERR1769486_12962 ERR1769486_13693 ERR1769486_16648 ERR1769486_17965 ERR1769486_18726 ERR1769486_21305 ERR1769486_21598 ERR1769486_21945 ERR1769486_22677 ERR1769486_22759 ERR1769486_26462 ERR1769486_26463 ERR1769486_27702 ERR1769487_128 ERR1769487_130 ERR1769487_152 ERR1769487_186 ERR1769487_499 ERR1769487_584 ERR1769487_643 ERR1769487_650 ERR1769487_688 ERR1769487_936 ERR1769487_1089 ERR1769487_1103 ERR1769487_1114 ERR1769487_1212 ERR1769487_1264 ERR1769487_1287 ERR1769487_1300 ERR1769487_1369 ERR1769487_1557 ERR1769487_1642 ERR1769487_1697 ERR1769487_1763 ERR1769487_1805 ERR1769487_1806 ERR1769487_1818 ERR1769487_1891 ERR1769487_1908 ERR1769487_1938 ERR1769487_1996 ERR1769487_2079 ERR1769487_2109 ERR1769487_2153 ERR1769487_2360 ERR1769487_2413 ERR1769487_2612 ERR1769487_2844 ERR1769487_3011 ERR1769487_3050 ERR1769487_3378 ERR1769487_3404 ERR1769487_3407 ERR1769487_3408 ERR1769487_3650 ERR1769487_3661 ERR1769487_3713 ERR1769487_3768 ERR1769487_3783 ERR1769487_4187 ERR1769487_4199 ERR1769487_4219 ERR1769487_4361 ERR1769487_4424 ERR1769487_4425 ERR1769487_4543 ERR1769487_4647 ERR1769487_4831 ERR1769487_4886 ERR1769487_5002 ERR1769487_5209 ERR1769487_5254 ERR1769487_5263 ERR1769487_5435 ERR1769487_5464 ERR1769487_5465 ERR1769487_5542 ERR1769487_5675 ERR1769487_5748 ERR1769487_5801 ERR1769487_5808 ERR1769487_5815 ERR1769487_5886 ERR1769487_5978 ERR1769487_6209 ERR1769487_6224 ERR1769487_6315 ERR1769487_6340 ERR1769487_6417 ERR1769487_6575 ERR1769487_6586 ERR1769487_6601 ERR1769487_6787 ERR1769487_6922 ERR1769487_7001 ERR1769487_7025 ERR1769487_7222 ERR1769487_7232 ERR1769487_7233 ERR1769487_7317 ERR1769487_7334 ERR1769487_7350 ERR1769487_7450 ERR1769487_7762 ERR1769487_7788 ERR1769487_7971 ERR1769487_7995 ERR1769487_8207 ERR1769487_8208 ERR1769487_8239 ERR1769487_8505 ERR1769487_8597 ERR1769487_8630 ERR1769487_8700 ERR1769487_9020 ERR1769487_9174 ERR1769487_9175 ERR1769487_9190 ERR1769487_9235 ERR1769487_9484 ERR1769487_9635 ERR1769487_9640 ERR1769487_9691 ERR1769487_9716 ERR1769487_9717 ERR1769487_9762 ERR1769487_9789 ERR1769487_9983 ERR1769487_10105 ERR1769487_10106 ERR1769487_10107 ERR1769487_10267 ERR1769487_10322 ERR1769487_10355 ERR1769487_10389 ERR1769487_10422 ERR1769487_10493 ERR1769487_10615 ERR1769487_10643 ERR1769487_10707 ERR1769487_10832 ERR1769487_11026 ERR1769487_11033 ERR1769487_11048 ERR1769487_11227 ERR1769487_11446 ERR1769487_11474 ERR1769487_11521 ERR1769487_11838 ERR1769487_12355 ERR1769487_12360 ERR1769487_12450 ERR1769487_12551 ERR1769487_12760 ERR1769487_12771 ERR1769487_12781 ERR1769487_12814 ERR1769487_13062 ERR1769487_13106 ERR1769487_13240 ERR1769487_13446 ERR1769487_13469 ERR1769487_13500 ERR1769487_13529 ERR1769487_13556 ERR1769487_13559 ERR1769487_13590 ERR1769487_13640 ERR1769487_13743 ERR1769487_13772 ERR1769487_13844 ERR1769487_13976 ERR1769487_14012 ERR1769487_14038 ERR1769487_14069 ERR1769487_14123 ERR1769487_14124 ERR1769487_14137 ERR1769487_14169 ERR1769487_14202 ERR1769487_14265 ERR1769487_14288 ERR1769487_14466 ERR1769487_14467 ERR1769487_14560 ERR1769487_14694 ERR1769487_14802 ERR1769487_14945 ERR1769487_14963 ERR1769487_14967 ERR1769487_15009 ERR1769487_15010 ERR1769487_15078 ERR1769487_15207 ERR1769487_15475 ERR1769487_15479 ERR1769487_15622 ERR1769487_15623 ERR1769487_15694 ERR1769487_15753 ERR1769487_15781 ERR1769487_15889 ERR1769487_15894 ERR1769487_15940 ERR1769487_16011 ERR1769487_16063 ERR1769487_16097 ERR1769487_16226 ERR1769487_16278 ERR1769487_16357 ERR1769487_16453 ERR1769487_16599 ERR1769487_16691 ERR1769487_16715 ERR1769487_16731 ERR1769487_16735 ERR1769487_16803 ERR1769487_16895 ERR1769487_16973 ERR1769487_17136 ERR1769487_17168 ERR1769487_17223 ERR1769487_17242 ERR1769487_17243 ERR1769487_17468 ERR1769487_17558 ERR1769487_17577 ERR1769487_17647 ERR1769487_17695 ERR1769487_17744 ERR1769487_17779 ERR1769487_17785 ERR1769487_17912 ERR1769487_18294 ERR1769487_18361 ERR1769487_18478 ERR1769487_18480 ERR1769487_18499 ERR1769487_18547 ERR1769487_18770 ERR1769487_18981 ERR1769487_19181 ERR1769487_19182 ERR1769487_19323 ERR1769487_19432 ERR1769487_19442 ERR1769487_19461 ERR1769487_19577 ERR1769487_19691 ERR1769487_19724 ERR1769487_19736 ERR1769487_19838 ERR1769487_19867 ERR1769487_19868 ERR1769487_19941 ERR1769487_19984 ERR1769487_20092 ERR1769487_20163 ERR1769487_20216 ERR1769487_20316 ERR1769487_20394 ERR1769487_20595 ERR1769487_20619 ERR1769487_20718 ERR1769487_20750 ERR1769487_21150 ERR1769487_21242 ERR1769487_21281 ERR1769487_21342 ERR1769487_21587 ERR1769487_21684 ERR1769487_21896 ERR1769487_22121 ERR1769487_22182 ERR1769487_22183 ERR1769487_22187 ERR1769487_23045 ERR1769487_23082 ERR1769487_23165 ERR1769487_23181 ERR1769487_23334 ERR1769487_23381 ERR1769487_23405 ERR1769487_23468 ERR1769487_23511 ERR1769487_23665 ERR1769487_23873 ERR1769487_24052 ERR1769487_24075 ERR1769487_24175 ERR1769487_24240 ERR1769487_24261 ERR1769487_24329 ERR1769487_24533 ERR1769487_24559 ERR1769487_24617 ERR1769487_24674 ERR1769487_24880 ERR1769487_25056 ERR1769487_25068 ERR1769487_25309 ERR1769487_25343 ERR1769487_25716 ERR1769487_25844 ERR1769487_25867 ERR1769487_25894 ERR1769487_26053 ERR1769487_26175 ERR1769487_26332 ERR1769487_26333 ERR1769487_26636 ERR1769487_26880 ERR1769487_26933 ERR1769487_27180 ERR1769487_27197 ERR1769487_27222 ERR1769487_27256 ERR1769487_27281 ERR1769487_27316 ERR1769487_27317 ERR1769487_27318 ERR1769487_27369 ERR1769487_27548 ERR1769487_27549 ERR1769487_27587 ERR1769487_27728 ERR1769487_27782 ERR1769487_27863 ERR1769489_975 ERR1769489_4968 ERR1769489_6399 ERR1769489_7587 ERR1769489_9022 ERR1769489_9023 ERR1769489_10951 ERR1769489_10953 ERR1769489_11778 ERR1769489_11831 ERR1769489_19710 ERR1769489_20925 ERR1769489_21127 ERR1769489_21531 ERR1769489_23091 ERR1769489_23801 ERR1769489_24343 ERR1769489_24567 ERR1769489_24656 ERR1769490_345 ERR1769490_609 ERR1769490_610 ERR1769490_821 ERR1769490_1105 ERR1769490_1461 ERR1769490_1535 ERR1769490_1828 ERR1769490_2628 ERR1769490_3187 ERR1769490_3311 ERR1769490_3312 ERR1769490_4398 ERR1769490_4657 ERR1769490_4658 ERR1769490_5072 ERR1769490_5976 ERR1769490_5987 ERR1769490_6461 ERR1769490_6639 ERR1769490_7597 ERR1769490_8640 ERR1769490_8955 ERR1769490_9495 ERR1769490_9810 ERR1769490_9816 ERR1769490_10034 ERR1769490_10035 ERR1769490_10476 ERR1769490_11212 ERR1769490_11376 ERR1769490_11499 ERR1769490_11793 ERR1769490_12097 ERR1769490_12737 ERR1769490_13402 ERR1769490_13702 ERR1769490_13943 ERR1769490_14040 ERR1769490_14417 ERR1769490_14606 ERR1769490_14767 ERR1769490_15635 ERR1769490_16004 ERR1769490_16158 ERR1769490_16230 ERR1769490_16269 ERR1769490_16546 ERR1769490_19583 ERR1769490_22243 ERR1769490_22824 ERR1769490_23226 ERR1769490_25079 ERR1769490_25830 ERR1769490_25886 ERR1769490_25906 ERR1769490_25952 ERR1769490_26550 ERR1769490_27342 ERR1769490_27427 ERR1769490_27557 ERR1769490_27595 ERR1769491_24 ERR1769491_96 ERR1769491_409 ERR1769491_1058 ERR1769491_1149 ERR1769491_1362 ERR1769491_1612 ERR1769491_1658 ERR1769491_2078 ERR1769491_2758 ERR1769491_2843 ERR1769491_2850 ERR1769491_2904 ERR1769491_3257 ERR1769491_3842 ERR1769491_3998 ERR1769491_4293 ERR1769491_4825 ERR1769491_5014 ERR1769491_5039 ERR1769491_5268 ERR1769491_5484 ERR1769491_5662 ERR1769491_6190 ERR1769491_6412 ERR1769491_6490 ERR1769491_6524 ERR1769491_6684 ERR1769491_6757 ERR1769491_6976 ERR1769491_7174 ERR1769491_8311 ERR1769491_8565 ERR1769491_8615 ERR1769491_8716 ERR1769491_8717 ERR1769491_8727 ERR1769491_8933 ERR1769491_9238 ERR1769491_9260 ERR1769491_9261 ERR1769491_9858 ERR1769491_9878 ERR1769491_9974 ERR1769491_10162 ERR1769491_10167 ERR1769491_10345 ERR1769491_11069 ERR1769491_11081 ERR1769491_11228 ERR1769491_12208 ERR1769491_12299 ERR1769491_12769 ERR1769491_12868 ERR1769491_13007 ERR1769491_13070 ERR1769491_13071 ERR1769491_13110 ERR1769491_14182 ERR1769491_14513 ERR1769491_15022 ERR1769491_15496 ERR1769491_15540 ERR1769491_15742 ERR1769491_15897 ERR1769491_15943 ERR1769491_16013 ERR1769491_16138 ERR1769491_16156 ERR1769491_16322 ERR1769491_17577 ERR1769491_17629 ERR1769491_17794 ERR1769491_18049 ERR1769491_18490 ERR1769491_18542 ERR1769491_18659 ERR1769491_19118 ERR1769491_19149 ERR1769491_19150 ERR1769491_19293 ERR1769491_19375 ERR1769491_19743 ERR1769491_19828 ERR1769491_20088 ERR1769491_20089 ERR1769491_20113 ERR1769491_20132 ERR1769491_20324 ERR1769491_20504 ERR1769491_20571 ERR1769491_20640 ERR1769491_20964 ERR1769491_21228 ERR1769491_21511 ERR1769491_21722 ERR1769491_21822 ERR1769491_21843 ERR1769491_22308 ERR1769491_22950 ERR1769491_23135 ERR1769491_23188 ERR1769491_23748 ERR1769491_23964 ERR1769491_24099 ERR1769491_24101 ERR1769491_24470 ERR1769491_24534 ERR1769491_24550 ERR1769491_25187 ERR1769491_25699 ERR1769491_25916 ERR1769491_26539 ERR1769491_26540 ERR1769491_26566 ERR1769491_27465 ERR1769491_27774 ERR1769491_27816 ERR1769492_5148 ERR1769492_8862 ERR1769492_12266 ERR1769492_18766 ERR1769492_19908 ERR1769492_20692 ERR1769492_22517 ERR1769493_496 ERR1769493_870 ERR1769493_2892 ERR1769493_3935 ERR1769493_4473 ERR1769493_7253 ERR1769493_7870 ERR1769493_8615 ERR1769493_9582 ERR1769493_9825 ERR1769493_10218 ERR1769493_10385 ERR1769493_10395 ERR1769493_13202 ERR1769493_16932 ERR1769493_18639 ERR1769493_18646 ERR1769493_19265 ERR1769493_19422 ERR1769493_19932 ERR1769493_20332 ERR1769493_20580 ERR1769493_20594 ERR1769493_21652 ERR1769493_22351 ERR1769493_22977 ERR1769493_23407 ERR1769493_23966 ERR1769493_25065 ERR1769493_25083 ERR1769493_25289 ERR1769493_25707 ERR1769493_26487 ERR1769493_26588 ERR1769493_27038 ERR1769493_27632 ERR1769494_655 ERR1769494_1096 ERR1769494_1199 ERR1769494_1203 ERR1769494_1569 ERR1769494_1976 ERR1769494_2606 ERR1769494_3226 ERR1769494_4554 ERR1769494_5426 ERR1769494_5765 ERR1769494_6219 ERR1769494_7937 ERR1769494_8160 ERR1769494_8180 ERR1769494_8897 ERR1769494_10571 ERR1769494_10645 ERR1769494_11554 ERR1769494_12186 ERR1769494_12611 ERR1769494_12718 ERR1769494_12724 ERR1769494_12967 ERR1769494_13289 ERR1769494_13899 ERR1769494_13921 ERR1769494_14887 ERR1769494_15253 ERR1769494_15763 ERR1769494_16452 ERR1769494_16554 ERR1769494_17019 ERR1769494_17266 ERR1769494_17346 ERR1769494_18082 ERR1769494_18344 ERR1769494_18649 ERR1769494_19157 ERR1769494_19331 ERR1769494_19570 ERR1769494_19581 ERR1769494_19806 ERR1769494_20182 ERR1769494_20417 ERR1769494_20865 ERR1769494_21132 ERR1769494_21156 ERR1769494_21227 ERR1769494_21248 ERR1769494_21963 ERR1769495_17 ERR1769495_52 ERR1769495_186 ERR1769495_345 ERR1769495_656 ERR1769495_785 ERR1769495_937 ERR1769495_971 ERR1769495_1080 ERR1769495_1096 ERR1769495_1108 ERR1769495_1130 ERR1769495_1135 ERR1769495_1139 ERR1769495_1434 ERR1769495_1591 ERR1769495_1622 ERR1769495_1625 ERR1769495_1651 ERR1769495_1733 ERR1769495_1999 ERR1769495_2071 ERR1769495_2089 ERR1769495_2264 ERR1769495_2292 ERR1769495_2544 ERR1769495_2587 ERR1769495_2736 ERR1769495_2874 ERR1769495_2889 ERR1769495_2932 ERR1769495_2966 ERR1769495_2981 ERR1769495_3102 ERR1769495_3152 ERR1769495_3392 ERR1769495_3439 ERR1769495_3600 ERR1769495_3707 ERR1769495_3735 ERR1769495_3753 ERR1769495_3760 ERR1769495_3803 ERR1769495_3804 ERR1769495_3849 ERR1769495_4005 ERR1769495_4138 ERR1769495_4443 ERR1769495_4635 ERR1769495_4636 ERR1769495_4720 ERR1769495_4727 ERR1769495_5176 ERR1769495_5182 ERR1769495_5187 ERR1769495_5232 ERR1769495_5246 ERR1769495_5338 ERR1769495_5505 ERR1769495_5509 ERR1769495_5595 ERR1769495_5609 ERR1769495_5742 ERR1769495_5793 ERR1769495_5891 ERR1769495_5988 ERR1769495_6003 ERR1769495_6036 ERR1769495_6136 ERR1769495_6169 ERR1769495_6311 ERR1769495_6333 ERR1769495_6347 ERR1769495_6425 ERR1769495_6436 ERR1769495_6510 ERR1769495_6571 ERR1769495_6577 ERR1769495_6632 ERR1769495_6863 ERR1769495_7031 ERR1769495_7063 ERR1769495_7146 ERR1769495_7220 ERR1769495_7348 ERR1769495_7351 ERR1769495_7453 ERR1769495_7572 ERR1769495_7573 ERR1769495_7840 ERR1769495_7849 ERR1769495_8026 ERR1769495_8055 ERR1769495_8168 ERR1769495_8169 ERR1769495_8253 ERR1769495_8318 ERR1769495_8435 ERR1769495_8452 ERR1769495_8575 ERR1769495_8617 ERR1769495_8640 ERR1769495_8849 ERR1769495_8850 ERR1769495_9217 ERR1769495_9224 ERR1769495_9295 ERR1769495_9447 ERR1769495_9673 ERR1769495_9734 ERR1769495_9744 ERR1769495_9857 ERR1769495_9905 ERR1769495_10036 ERR1769495_10209 ERR1769495_10315 ERR1769495_10660 ERR1769495_10789 ERR1769495_10815 ERR1769495_10909 ERR1769495_10916 ERR1769495_10966 ERR1769495_11132 ERR1769495_11220 ERR1769495_11354 ERR1769495_11502 ERR1769495_11520 ERR1769495_11536 ERR1769495_11578 ERR1769495_11642 ERR1769495_11687 ERR1769495_11794 ERR1769495_11817 ERR1769495_11944 ERR1769495_11960 ERR1769495_12072 ERR1769495_12296 ERR1769495_12403 ERR1769495_12438 ERR1769495_12463 ERR1769495_12470 ERR1769495_12585 ERR1769495_12707 ERR1769495_12788 ERR1769495_12837 ERR1769495_12842 ERR1769495_12957 ERR1769495_13040 ERR1769495_13042 ERR1769495_13182 ERR1769495_13252 ERR1769495_13661 ERR1769495_13772 ERR1769495_14088 ERR1769495_14102 ERR1769495_14143 ERR1769495_14295 ERR1769495_14501 ERR1769495_14537 ERR1769495_14595 ERR1769495_14768 ERR1769495_14828 ERR1769495_14835 ERR1769495_15039 ERR1769495_15173 ERR1769495_15415 ERR1769495_15567 ERR1769495_15686 ERR1769495_15687 ERR1769495_15823 ERR1769495_16161 ERR1769495_16187 ERR1769495_16199 ERR1769495_16370 ERR1769495_16394 ERR1769495_16432 ERR1769495_16456 ERR1769495_16486 ERR1769495_16528 ERR1769495_16552 ERR1769495_16674 ERR1769495_16774 ERR1769495_16863 ERR1769495_16897 ERR1769495_16915 ERR1769495_17032 ERR1769495_17080 ERR1769495_17081 ERR1769495_17272 ERR1769495_17273 ERR1769495_17303 ERR1769495_17502 ERR1769495_17514 ERR1769495_17525 ERR1769495_17643 ERR1769495_17724 ERR1769495_17742 ERR1769495_17781 ERR1769495_17821 ERR1769495_17919 ERR1769495_17970 ERR1769495_18057 ERR1769495_18154 ERR1769495_18155 ERR1769495_18162 ERR1769495_18170 ERR1769495_18245 ERR1769495_18300 ERR1769495_18329 ERR1769495_18573 ERR1769495_18621 ERR1769495_18643 ERR1769495_18758 ERR1769495_18794 ERR1769495_18829 ERR1769495_18846 ERR1769495_18900 ERR1769495_20117 ERR1769495_20319 ERR1769495_20625 ERR1769495_20923 ERR1769495_21364 ERR1769495_21390 ERR1769495_21744 ERR1769495_21933 ERR1769495_22814 ERR1769495_23531 ERR1769495_23908 ERR1769495_24611 ERR1769495_24681 ERR1769495_25208 ERR1769495_25366 ERR1769495_25975 ERR1769495_26021 ERR1769495_26191 ERR1769495_26469 ERR1769495_26717 ERR1769495_27651 ERR1769496_109 ERR1769496_306 ERR1769496_1274 ERR1769496_1298 ERR1769496_1299 ERR1769496_1346 ERR1769496_2052 ERR1769496_2147 ERR1769496_2396 ERR1769496_2647 ERR1769496_2901 ERR1769496_3917 ERR1769496_4599 ERR1769496_4740 ERR1769496_5338 ERR1769496_5916 ERR1769496_6094 ERR1769496_6168 ERR1769496_6232 ERR1769496_6359 ERR1769496_6485 ERR1769496_6596 ERR1769496_6701 ERR1769496_7755 ERR1769496_8454 ERR1769496_8509 ERR1769496_8908 ERR1769496_9224 ERR1769496_9892 ERR1769496_10033 ERR1769496_10671 ERR1769496_10920 ERR1769496_16248 ERR1769496_17118 ERR1769496_17240 ERR1769496_17492 ERR1769496_17571 ERR1769496_17694 ERR1769496_18024 ERR1769496_18345 ERR1769496_18486 ERR1769496_19251 ERR1769496_19364 ERR1769496_19842 ERR1769496_19902 ERR1769496_20305 ERR1769496_20413 ERR1769496_21688 ERR1769496_21862 ERR1769496_21954 ERR1769496_22172 ERR1769496_22446 ERR1769496_22499 ERR1769496_22585 ERR1769496_23822 ERR1769496_24350 ERR1769496_24603 ERR1769496_24710 ERR1769496_24987 ERR1769496_25241 ERR1769496_25392 ERR1769496_25548 ERR1769496_25689 ERR1769496_25860 ERR1769496_26346 ERR1769496_26733 ERR1769496_27031 ERR1769496_27240 ERR1769496_27466 ERR1769496_27506 ERR1769496_27786 ERR1769497_1855 ERR1769497_2682 ERR1769498_547 ERR1769498_551 ERR1769498_871 ERR1769498_1000 ERR1769498_1198 ERR1769498_1199 ERR1769498_1357 ERR1769498_1358 ERR1769498_1803 ERR1769498_2911 ERR1769498_2918 ERR1769498_2964 ERR1769498_2974 ERR1769498_3454 ERR1769498_4273 ERR1769498_4351 ERR1769498_4778 ERR1769498_5173 ERR1769498_5412 ERR1769498_5900 ERR1769498_5938 ERR1769498_6487 ERR1769498_6546 ERR1769498_6568 ERR1769498_6625 ERR1769498_6906 ERR1769498_7230 ERR1769498_7231 ERR1769498_7232 ERR1769498_7823 ERR1769498_8679 ERR1769498_8722 ERR1769498_8808 ERR1769498_8827 ERR1769498_8874 ERR1769498_9910 ERR1769498_10258 ERR1769498_10496 ERR1769498_10497 ERR1769498_10532 ERR1769498_10533 ERR1769498_10626 ERR1769498_11031 ERR1769498_11128 ERR1769498_11236 ERR1769498_11354 ERR1769498_11511 ERR1769498_12501 ERR1769498_12512 ERR1769498_12562 ERR1769498_13259 ERR1769498_13269 ERR1769498_13478 ERR1769498_13805 ERR1769498_14101 ERR1769498_14115 ERR1769498_14334 ERR1769498_14348 ERR1769498_14498 ERR1769498_14557 ERR1769498_14558 ERR1769498_14800 ERR1769498_14924 ERR1769498_14998 ERR1769498_15790 ERR1769498_16110 ERR1769498_16223 ERR1769498_17312 ERR1769498_17416 ERR1769498_17867 ERR1769498_17868 ERR1769498_17926 ERR1769498_18383 ERR1769498_18498 ERR1769498_18499 ERR1769498_18908 ERR1769498_18934 ERR1769498_19271 ERR1769498_19860 ERR1769498_19974 ERR1769498_20004 ERR1769498_20854 ERR1769498_20878 ERR1769498_21068 ERR1769498_21075 ERR1769498_21089 ERR1769498_21106 ERR1769498_21508 ERR1769498_21854 ERR1769498_22117 ERR1769498_22241 ERR1769498_22292 ERR1769498_22543 ERR1769498_23173 ERR1769498_23446 ERR1769498_23545 ERR1769498_23841 ERR1769498_24295 ERR1769498_24428 ERR1769498_24473 ERR1769498_24771 ERR1769498_24928 ERR1769498_25371 ERR1769498_25575 ERR1769498_25604 ERR1769498_25906 ERR1769498_26212 ERR1769498_26316 ERR1769498_26548 ERR1769498_26634 ERR1769498_26816 ERR1769498_26869 ERR1769498_26891 ERR1769498_27432 ERR1769499_129 ERR1769499_226 ERR1769499_235 ERR1769499_236 ERR1769499_259 ERR1769499_267 ERR1769499_277 ERR1769499_415 ERR1769499_805 ERR1769499_907 ERR1769499_984 ERR1769499_1037 ERR1769499_1073 ERR1769499_1095 ERR1769499_1140 ERR1769499_1232 ERR1769499_1428 ERR1769499_1537 ERR1769499_1595 ERR1769499_1816 ERR1769499_1826 ERR1769499_1964 ERR1769499_2016 ERR1769499_2023 ERR1769499_2044 ERR1769499_2069 ERR1769499_2232 ERR1769499_2433 ERR1769499_2673 ERR1769499_2695 ERR1769499_2763 ERR1769499_2884 ERR1769499_2901 ERR1769499_2941 ERR1769499_2985 ERR1769499_2986 ERR1769499_3213 ERR1769499_3226 ERR1769499_3227 ERR1769499_3228 ERR1769499_3893 ERR1769499_4015 ERR1769499_4027 ERR1769499_4110 ERR1769499_4144 ERR1769499_4166 ERR1769499_4497 ERR1769499_4594 ERR1769499_4665 ERR1769499_4690 ERR1769499_4831 ERR1769499_5261 ERR1769499_5262 ERR1769499_5303 ERR1769499_5390 ERR1769499_5454 ERR1769499_5455 ERR1769499_5566 ERR1769499_5810 ERR1769499_5994 ERR1769499_6119 ERR1769499_6190 ERR1769499_6432 ERR1769499_6631 ERR1769499_7072 ERR1769499_7083 ERR1769499_7451 ERR1769499_7556 ERR1769499_7562 ERR1769499_7710 ERR1769499_7925 ERR1769499_7942 ERR1769499_8480 ERR1769499_8513 ERR1769499_8514 ERR1769499_8526 ERR1769499_8868 ERR1769499_8934 ERR1769499_9149 ERR1769499_9258 ERR1769499_9344 ERR1769499_9443 ERR1769499_9511 ERR1769499_9521 ERR1769499_9630 ERR1769499_9654 ERR1769499_9733 ERR1769499_9751 ERR1769499_9983 ERR1769499_10250 ERR1769499_10270 ERR1769499_10443 ERR1769499_10493 ERR1769499_11026 ERR1769499_11141 ERR1769499_11341 ERR1769499_11567 ERR1769499_11584 ERR1769499_11889 ERR1769499_12115 ERR1769499_12148 ERR1769499_12315 ERR1769499_12590 ERR1769499_12620 ERR1769499_12621 ERR1769499_12706 ERR1769499_13006 ERR1769499_13302 ERR1769499_13874 ERR1769499_14021 ERR1769499_14234 ERR1769499_14280 ERR1769499_14428 ERR1769499_14614 ERR1769499_14640 ERR1769499_14796 ERR1769499_14797 ERR1769499_15267 ERR1769499_15363 ERR1769499_15455 ERR1769499_15477 ERR1769499_15501 ERR1769499_15593 ERR1769499_15688 ERR1769499_15752 ERR1769499_15755 ERR1769499_15856 ERR1769499_15877 ERR1769499_16168 ERR1769499_16344 ERR1769499_16355 ERR1769499_16361 ERR1769499_16418 ERR1769499_16461 ERR1769499_16524 ERR1769499_16584 ERR1769499_16653 ERR1769499_16871 ERR1769499_16938 ERR1769499_17005 ERR1769499_17053 ERR1769499_17087 ERR1769499_17108 ERR1769499_17212 ERR1769499_17277 ERR1769499_17309 ERR1769499_17351 ERR1769499_17410 ERR1769499_17411 ERR1769499_17496 ERR1769499_17570 ERR1769499_17733 ERR1769499_17973 ERR1769499_18202 ERR1769499_18237 ERR1769499_18296 ERR1769499_18298 ERR1769499_18332 ERR1769499_18527 ERR1769499_18537 ERR1769499_18761 ERR1769499_18785 ERR1769499_18881 ERR1769499_18882 ERR1769499_19078 ERR1769499_19105 ERR1769499_19109 ERR1769499_19233 ERR1769499_19510 ERR1769499_19640 ERR1769499_19666 ERR1769499_19760 ERR1769499_19835 ERR1769499_19895 ERR1769499_19971 ERR1769499_19991 ERR1769499_20111 ERR1769499_20123 ERR1769499_20139 ERR1769499_20247 ERR1769499_20263 ERR1769499_20295 ERR1769499_20360 ERR1769499_20416 ERR1769499_20486 ERR1769499_20503 ERR1769499_20580 ERR1769499_20632 ERR1769499_20647 ERR1769499_20675 ERR1769499_20743 ERR1769499_20749 ERR1769499_20847 ERR1769499_20916 ERR1769499_21011 ERR1769499_21111 ERR1769499_21389 ERR1769499_21560 ERR1769499_21857 ERR1769499_21858 ERR1769499_21867 ERR1769499_21932 ERR1769499_22147 ERR1769499_25100 ERR1769499_26510 ERR1769500_396 ERR1769500_841 ERR1769500_1963 ERR1769500_2053 ERR1769500_2169 ERR1769500_2295 ERR1769500_2352 ERR1769500_2654 ERR1769500_3473 ERR1769500_3884 ERR1769500_4346 ERR1769500_5401 ERR1769500_5868 ERR1769500_5869 ERR1769500_7403 ERR1769500_7404 ERR1769500_8049 ERR1769500_8745 ERR1769500_8806 ERR1769500_9100 ERR1769500_10733 ERR1769500_10949 ERR1769500_11193 ERR1769500_11621 ERR1769500_14667 ERR1769500_14910 ERR1769500_14976 ERR1769500_15133 ERR1769500_15510 ERR1769500_15544 ERR1769500_15786 ERR1769500_16367 ERR1769500_16861 ERR1769500_21670 ERR1769500_23800 ERR1769500_26214 ERR1769500_26721 ERR1769500_27535 ERR1769504_955 ERR1769504_1470 ERR1769504_2726 ERR1769504_2762 ERR1769504_3145 ERR1769504_3745 ERR1769504_3769 ERR1769504_3770 ERR1769504_4338 ERR1769504_4558 ERR1769504_4838 ERR1769504_4946 ERR1769504_5271 ERR1769504_5321 ERR1769504_5878 ERR1769504_7448 ERR1769504_9029 ERR1769504_9104 ERR1769504_9425 ERR1769504_10586 ERR1769504_11083 ERR1769504_11120 ERR1769504_11151 ERR1769504_12288 ERR1769504_13093 ERR1769504_15606 ERR1769504_16227 ERR1769504_16243 ERR1769504_17156 ERR1769504_18579 ERR1769504_19593 ERR1769504_19629 ERR1769504_20149 ERR1769504_21085 ERR1769504_21830 ERR1769504_24201 ERR1769504_24226 ERR1769504_24438 ERR1769504_26224 ERR1769504_26582 ERR1769504_26984 ERR1769504_27461 ERR1769388_4893 ERR1769388_16116 ERR1769388_21097 ERR1769388_25719 ERR1769390_84 ERR1769390_214 ERR1769390_230 ERR1769390_296 ERR1769390_404 ERR1769390_413 ERR1769390_441 ERR1769390_510 ERR1769390_753 ERR1769390_824 ERR1769390_856 ERR1769390_899 ERR1769390_970 ERR1769390_991 ERR1769390_1120 ERR1769390_1213 ERR1769390_1253 ERR1769390_1276 ERR1769390_1277 ERR1769390_1385 ERR1769390_1440 ERR1769390_1467 ERR1769390_1472 ERR1769390_1812 ERR1769390_1813 ERR1769390_1863 ERR1769390_1894 ERR1769390_1946 ERR1769390_1962 ERR1769390_2125 ERR1769390_2220 ERR1769390_2295 ERR1769390_2316 ERR1769390_2406 ERR1769390_2456 ERR1769390_2522 ERR1769390_2527 ERR1769390_2549 ERR1769390_2550 ERR1769390_2555 ERR1769390_2584 ERR1769390_2730 ERR1769390_2738 ERR1769390_2824 ERR1769390_2871 ERR1769390_2998 ERR1769390_3067 ERR1769390_3152 ERR1769390_3170 ERR1769390_3283 ERR1769390_3446 ERR1769390_3527 ERR1769390_3610 ERR1769390_3671 ERR1769390_3709 ERR1769390_3716 ERR1769390_3754 ERR1769390_4076 ERR1769390_4206 ERR1769390_4225 ERR1769390_4273 ERR1769390_4274 ERR1769390_4285 ERR1769390_4372 ERR1769390_4453 ERR1769390_4591 ERR1769390_4667 ERR1769390_4709 ERR1769390_4728 ERR1769390_4793 ERR1769390_4843 ERR1769390_5013 ERR1769390_5048 ERR1769390_5061 ERR1769390_5073 ERR1769390_5074 ERR1769390_5157 ERR1769390_5229 ERR1769390_5246 ERR1769390_5273 ERR1769390_5276 ERR1769390_5277 ERR1769390_5507 ERR1769390_5564 ERR1769390_5730 ERR1769390_5797 ERR1769390_5862 ERR1769390_5888 ERR1769390_5970 ERR1769390_6050 ERR1769390_6108 ERR1769390_6142 ERR1769390_6172 ERR1769390_6245 ERR1769390_6284 ERR1769390_6336 ERR1769390_6459 ERR1769390_6663 ERR1769390_6829 ERR1769390_6851 ERR1769390_6865 ERR1769390_6908 ERR1769390_6966 ERR1769390_7076 ERR1769390_7219 ERR1769390_7227 ERR1769390_7228 ERR1769390_7278 ERR1769390_7379 ERR1769390_7398 ERR1769390_7401 ERR1769390_7479 ERR1769390_7553 ERR1769390_7613 ERR1769390_7619 ERR1769390_7696 ERR1769390_7817 ERR1769390_7963 ERR1769390_8034 ERR1769390_8098 ERR1769390_8162 ERR1769390_8294 ERR1769390_8396 ERR1769390_8526 ERR1769390_8672 ERR1769390_8704 ERR1769390_8726 ERR1769390_8774 ERR1769390_8812 ERR1769390_8836 ERR1769390_8851 ERR1769390_8953 ERR1769390_8983 ERR1769390_9209 ERR1769390_9307 ERR1769390_9500 ERR1769390_9740 ERR1769390_9789 ERR1769390_9828 ERR1769390_9886 ERR1769390_9896 ERR1769390_9937 ERR1769390_10053 ERR1769390_10075 ERR1769390_10137 ERR1769390_10157 ERR1769390_10181 ERR1769390_10214 ERR1769390_10224 ERR1769390_10256 ERR1769390_10300 ERR1769390_10306 ERR1769390_10526 ERR1769390_10636 ERR1769390_10758 ERR1769390_10767 ERR1769390_11139 ERR1769390_11185 ERR1769390_11313 ERR1769390_11320 ERR1769390_11321 ERR1769390_11349 ERR1769390_11379 ERR1769390_11397 ERR1769390_11466 ERR1769390_11495 ERR1769390_11536 ERR1769390_11544 ERR1769390_11584 ERR1769390_11607 ERR1769390_11608 ERR1769390_11739 ERR1769390_11741 ERR1769390_11812 ERR1769390_11890 ERR1769390_11908 ERR1769390_12038 ERR1769390_12183 ERR1769390_12274 ERR1769390_12394 ERR1769390_12407 ERR1769390_12452 ERR1769390_12569 ERR1769390_12595 ERR1769390_12674 ERR1769390_12679 ERR1769390_12759 ERR1769390_12862 ERR1769390_12892 ERR1769390_13184 ERR1769390_13347 ERR1769390_13359 ERR1769390_13383 ERR1769390_13397 ERR1769390_13521 ERR1769390_13600 ERR1769390_13708 ERR1769390_13822 ERR1769390_13829 ERR1769390_14009 ERR1769390_14079 ERR1769390_14143 ERR1769390_14248 ERR1769390_14271 ERR1769390_14325 ERR1769390_14379 ERR1769390_14380 ERR1769390_14410 ERR1769390_14433 ERR1769390_14483 ERR1769390_14606 ERR1769390_14661 ERR1769390_14728 ERR1769390_14823 ERR1769390_14864 ERR1769390_14930 ERR1769390_15014 ERR1769390_15031 ERR1769390_15120 ERR1769390_15358 ERR1769390_15532 ERR1769390_15638 ERR1769390_15655 ERR1769390_15680 ERR1769390_15705 ERR1769390_15749 ERR1769390_15761 ERR1769390_15775 ERR1769390_15806 ERR1769390_15807 ERR1769390_15968 ERR1769390_16038 ERR1769390_16130 ERR1769390_16152 ERR1769390_16180 ERR1769390_16222 ERR1769390_16248 ERR1769390_16289 ERR1769390_16344 ERR1769390_16377 ERR1769390_16511 ERR1769390_16582 ERR1769390_16583 ERR1769390_16624 ERR1769390_16639 ERR1769390_16933 ERR1769390_16964 ERR1769390_17005 ERR1769390_17025 ERR1769390_17026 ERR1769390_17108 ERR1769390_17109 ERR1769390_17166 ERR1769390_17251 ERR1769390_17466 ERR1769390_17567 ERR1769390_17591 ERR1769390_17716 ERR1769390_17738 ERR1769390_17792 ERR1769390_17842 ERR1769390_17904 ERR1769390_18027 ERR1769390_18318 ERR1769390_18471 ERR1769390_18521 ERR1769390_18545 ERR1769390_18602 ERR1769390_18740 ERR1769390_18941 ERR1769390_19584 ERR1769390_19943 ERR1769390_20336 ERR1769390_22185 ERR1769390_22851 ERR1769390_22931 ERR1769390_24118 ERR1769390_25081 ERR1769390_25230 ERR1769390_25486 ERR1769390_25992 ERR1769390_26139 ERR1769390_26408 ERR1769390_27151 ERR1769390_27309 ERR1769390_27382 ERR1769392_9885 ERR1769392_18869 ERR1769396_1822 ERR1769397_1876 ERR1769398_10104 ERR1769398_17224 ERR1769404_2569 ERR1769404_2570 ERR1769404_5194 ERR1769404_5195 ERR1769404_5341 ERR1769404_6329 ERR1769404_6957 ERR1769404_10351 ERR1769404_11460 ERR1769404_11659 ERR1769404_12451 ERR1769404_14427 ERR1769404_19630 ERR1769404_25614 ERR1769404_26375 ERR1769404_27841 ERR1769405_10548 ERR1769410_7002 ERR1769410_8597 ERR1769410_10621 ERR1769412_299 ERR1769412_300 ERR1769412_2724 ERR1769412_3328 ERR1769412_3361 ERR1769412_5350 ERR1769412_5351 ERR1769412_7235 ERR1769412_20524 ERR1769412_27289 ERR1769412_27510 ERR1769413_396 ERR1769413_2007 ERR1769413_3589 ERR1769413_3758 ERR1769413_3798 ERR1769413_4139 ERR1769413_4140 ERR1769413_5436 ERR1769413_6618 ERR1769413_6927 ERR1769413_6936 ERR1769413_7891 ERR1769413_8053 ERR1769413_8462 ERR1769413_9873 ERR1769413_10428 ERR1769413_10443 ERR1769413_10622 ERR1769413_11793 ERR1769413_11890 ERR1769413_11965 ERR1769413_11966 ERR1769413_11990 ERR1769413_17119 ERR1769413_20021 ERR1769413_22474 ERR1769413_22788 ERR1769413_22954 ERR1769413_22965 ERR1769413_22981 ERR1769413_24256 ERR1769413_24455 ERR1769413_25407 ERR1769413_25599 ERR1769413_27758 ERR1769414_5083 ERR1769414_6697 ERR1769414_6698 ERR1769414_8916 ERR1769414_11263 ERR1769414_18352 ERR1769415_49 ERR1769415_159 ERR1769415_192 ERR1769415_209 ERR1769415_342 ERR1769415_356 ERR1769415_492 ERR1769415_513 ERR1769415_601 ERR1769415_651 ERR1769415_683 ERR1769415_824 ERR1769415_912 ERR1769415_914 ERR1769415_1070 ERR1769415_1250 ERR1769415_1269 ERR1769415_1445 ERR1769415_1487 ERR1769415_1851 ERR1769415_1950 ERR1769415_2182 ERR1769415_2183 ERR1769415_2216 ERR1769415_2388 ERR1769415_2484 ERR1769415_2485 ERR1769415_2566 ERR1769415_2645 ERR1769415_2687 ERR1769415_2719 ERR1769415_2820 ERR1769415_2822 ERR1769415_2838 ERR1769415_2894 ERR1769415_2939 ERR1769415_3000 ERR1769415_3087 ERR1769415_3101 ERR1769415_3264 ERR1769415_3273 ERR1769415_3296 ERR1769415_3301 ERR1769415_3388 ERR1769415_3539 ERR1769415_3577 ERR1769415_3599 ERR1769415_3826 ERR1769415_3859 ERR1769415_3930 ERR1769415_3948 ERR1769415_4200 ERR1769415_4313 ERR1769415_4657 ERR1769415_4713 ERR1769415_4724 ERR1769415_5355 ERR1769415_5437 ERR1769415_5887 ERR1769415_5958 ERR1769415_5994 ERR1769415_6022 ERR1769415_6104 ERR1769415_6126 ERR1769415_6153 ERR1769415_6197 ERR1769415_6431 ERR1769415_6477 ERR1769415_6559 ERR1769415_6561 ERR1769415_6578 ERR1769415_6617 ERR1769415_6687 ERR1769415_6713 ERR1769415_6743 ERR1769415_6747 ERR1769415_6860 ERR1769415_6899 ERR1769415_6903 ERR1769415_6962 ERR1769415_7094 ERR1769415_7225 ERR1769415_7230 ERR1769415_7259 ERR1769415_7309 ERR1769415_7362 ERR1769415_7381 ERR1769415_7386 ERR1769415_7628 ERR1769415_7643 ERR1769415_7701 ERR1769415_7753 ERR1769415_7773 ERR1769415_7877 ERR1769415_7891 ERR1769415_7979 ERR1769415_8013 ERR1769415_8195 ERR1769415_8275 ERR1769415_8378 ERR1769415_8401 ERR1769415_8758 ERR1769415_8900 ERR1769415_9181 ERR1769415_9206 ERR1769415_9207 ERR1769415_9277 ERR1769415_9318 ERR1769415_9339 ERR1769415_9382 ERR1769415_9492 ERR1769415_9526 ERR1769415_9544 ERR1769415_9650 ERR1769415_9876 ERR1769415_10054 ERR1769415_10096 ERR1769415_10140 ERR1769415_10148 ERR1769415_10180 ERR1769415_10274 ERR1769415_10282 ERR1769415_10328 ERR1769415_10367 ERR1769415_10388 ERR1769415_10477 ERR1769415_10522 ERR1769415_10564 ERR1769415_10616 ERR1769415_10764 ERR1769415_10769 ERR1769415_10841 ERR1769415_10972 ERR1769415_10984 ERR1769415_11029 ERR1769415_11041 ERR1769415_11173 ERR1769415_11269 ERR1769415_11347 ERR1769415_11426 ERR1769415_11483 ERR1769415_11666 ERR1769415_11759 ERR1769415_11800 ERR1769415_11815 ERR1769415_11891 ERR1769415_11912 ERR1769415_11915 ERR1769415_11961 ERR1769415_12062 ERR1769415_12066 ERR1769415_12078 ERR1769415_12119 ERR1769415_12214 ERR1769415_12571 ERR1769415_12690 ERR1769415_12837 ERR1769415_12937 ERR1769415_12939 ERR1769415_12987 ERR1769415_13368 ERR1769415_13369 ERR1769415_13479 ERR1769415_13590 ERR1769415_13606 ERR1769415_13639 ERR1769415_13678 ERR1769415_13908 ERR1769415_14031 ERR1769415_14086 ERR1769415_14185 ERR1769415_14193 ERR1769415_14309 ERR1769415_14690 ERR1769415_14804 ERR1769415_14858 ERR1769415_15004 ERR1769415_15286 ERR1769415_15390 ERR1769415_15450 ERR1769415_15482 ERR1769415_15555 ERR1769415_15614 ERR1769415_15615 ERR1769415_15616 ERR1769415_15673 ERR1769415_15849 ERR1769415_15873 ERR1769415_15926 ERR1769415_16005 ERR1769415_16017 ERR1769415_16100 ERR1769415_16102 ERR1769415_16264 ERR1769415_16371 ERR1769415_16376 ERR1769415_16387 ERR1769415_16444 ERR1769415_16485 ERR1769415_16667 ERR1769415_16671 ERR1769415_16757 ERR1769415_16758 ERR1769415_16763 ERR1769415_16883 ERR1769415_16919 ERR1769415_16997 ERR1769415_17175 ERR1769415_17186 ERR1769415_17202 ERR1769415_17223 ERR1769415_17262 ERR1769415_17324 ERR1769415_17364 ERR1769415_17387 ERR1769415_17464 ERR1769415_17495 ERR1769415_17529 ERR1769415_17576 ERR1769415_17812 ERR1769415_18336 ERR1769415_18533 ERR1769415_18655 ERR1769415_18717 ERR1769415_18860 ERR1769415_18888 ERR1769415_19030 ERR1769415_19234 ERR1769415_19373 ERR1769415_19408 ERR1769415_19661 ERR1769415_19680 ERR1769415_19752 ERR1769415_19777 ERR1769415_19934 ERR1769415_20058 ERR1769415_20097 ERR1769415_20152 ERR1769415_20239 ERR1769415_20391 ERR1769415_20517 ERR1769415_20636 ERR1769415_20656 ERR1769415_20714 ERR1769415_20730 ERR1769415_20779 ERR1769415_20808 ERR1769415_20901 ERR1769415_20970 ERR1769415_21039 ERR1769415_21070 ERR1769415_21146 ERR1769415_21165 ERR1769415_21227 ERR1769415_21228 ERR1769415_21253 ERR1769415_21256 ERR1769415_21281 ERR1769415_21290 ERR1769415_21328 ERR1769415_21361 ERR1769415_21492 ERR1769415_21515 ERR1769415_21692 ERR1769415_21787 ERR1769415_21897 ERR1769415_22027 ERR1769415_22039 ERR1769415_22158 ERR1769415_22384 ERR1769415_22414 ERR1769415_22418 ERR1769415_22451 ERR1769415_22669 ERR1769415_22671 ERR1769415_22794 ERR1769415_22855 ERR1769415_22928 ERR1769415_23130 ERR1769415_23148 ERR1769415_23195 ERR1769415_23218 ERR1769415_23290 ERR1769415_23299 ERR1769415_23333 ERR1769415_23429 ERR1769415_23516 ERR1769415_23557 ERR1769415_23636 ERR1769415_23846 ERR1769415_23886 ERR1769415_23907 ERR1769415_23968 ERR1769415_24008 ERR1769415_24015 ERR1769415_24025 ERR1769415_24036 ERR1769415_24077 ERR1769415_24086 ERR1769415_24172 ERR1769415_24217 ERR1769415_24346 ERR1769415_24473 ERR1769415_24551 ERR1769415_24614 ERR1769415_24681 ERR1769415_24869 ERR1769415_25102 ERR1769415_25178 ERR1769415_25298 ERR1769415_25317 ERR1769415_25325 ERR1769415_25463 ERR1769415_25485 ERR1769415_25512 ERR1769415_25705 ERR1769415_25726 ERR1769415_26015 ERR1769415_26398 ERR1769415_26452 ERR1769415_26490 ERR1769415_26548 ERR1769415_26661 ERR1769418_3154 ERR1769419_24158 ERR1769422_6540 ERR1769424_636 ERR1769424_18132 ERR1769425_114 ERR1769425_145 ERR1769425_289 ERR1769425_310 ERR1769425_326 ERR1769425_628 ERR1769425_670 ERR1769425_707 ERR1769425_775 ERR1769425_1014 ERR1769425_1315 ERR1769425_1359 ERR1769425_1492 ERR1769425_1533 ERR1769425_1924 ERR1769425_1967 ERR1769425_2139 ERR1769425_2520 ERR1769425_2527 ERR1769425_2535 ERR1769425_2606 ERR1769425_2712 ERR1769425_2731 ERR1769425_2747 ERR1769425_2986 ERR1769425_2987 ERR1769425_3065 ERR1769425_3112 ERR1769425_3354 ERR1769425_3355 ERR1769425_3566 ERR1769425_3822 ERR1769425_3871 ERR1769425_3886 ERR1769425_4177 ERR1769425_4197 ERR1769425_4323 ERR1769425_4419 ERR1769425_4490 ERR1769425_4495 ERR1769425_4558 ERR1769425_4823 ERR1769425_5077 ERR1769425_5107 ERR1769425_5119 ERR1769425_5156 ERR1769425_5162 ERR1769425_5242 ERR1769425_5380 ERR1769425_6028 ERR1769425_6338 ERR1769425_6610 ERR1769425_6628 ERR1769425_6673 ERR1769425_6682 ERR1769425_6754 ERR1769425_6793 ERR1769425_6866 ERR1769425_7091 ERR1769425_7187 ERR1769425_7197 ERR1769425_7229 ERR1769425_7402 ERR1769425_7465 ERR1769425_7508 ERR1769425_7646 ERR1769425_7704 ERR1769425_8018 ERR1769425_8078 ERR1769425_8335 ERR1769425_8462 ERR1769425_8506 ERR1769425_8824 ERR1769425_8926 ERR1769425_8998 ERR1769425_9045 ERR1769425_9100 ERR1769425_9197 ERR1769425_9271 ERR1769425_9409 ERR1769425_9417 ERR1769425_9478 ERR1769425_9507 ERR1769425_9550 ERR1769425_9663 ERR1769425_9781 ERR1769425_10040 ERR1769425_10126 ERR1769425_10166 ERR1769425_10358 ERR1769425_10400 ERR1769425_10401 ERR1769425_10542 ERR1769425_10792 ERR1769425_10890 ERR1769425_10960 ERR1769425_11036 ERR1769425_11159 ERR1769425_11290 ERR1769425_11578 ERR1769425_11736 ERR1769425_11847 ERR1769425_11848 ERR1769425_11911 ERR1769425_11944 ERR1769425_11965 ERR1769425_11973 ERR1769425_12002 ERR1769425_12201 ERR1769425_12233 ERR1769425_12381 ERR1769425_12507 ERR1769425_12575 ERR1769425_12654 ERR1769425_12911 ERR1769425_12961 ERR1769425_13259 ERR1769425_13480 ERR1769425_13659 ERR1769425_13795 ERR1769425_13796 ERR1769425_13870 ERR1769425_13903 ERR1769425_14054 ERR1769425_14358 ERR1769425_14534 ERR1769425_14816 ERR1769425_14862 ERR1769425_14954 ERR1769425_15117 ERR1769425_15125 ERR1769425_15128 ERR1769425_15320 ERR1769425_15334 ERR1769425_15335 ERR1769425_15691 ERR1769425_16093 ERR1769425_16212 ERR1769425_16466 ERR1769425_16557 ERR1769425_16782 ERR1769425_17037 ERR1769425_17213 ERR1769425_17308 ERR1769425_17319 ERR1769425_17383 ERR1769425_17425 ERR1769425_17448 ERR1769425_17470 ERR1769425_17481 ERR1769425_17817 ERR1769425_18089 ERR1769425_18439 ERR1769425_18565 ERR1769425_18690 ERR1769425_19048 ERR1769425_19327 ERR1769425_19595 ERR1769425_19611 ERR1769425_19977 ERR1769425_20166 ERR1769425_20176 ERR1769425_20310 ERR1769425_20337 ERR1769425_20349 ERR1769425_20482 ERR1769425_20612 ERR1769425_20867 ERR1769425_20975 ERR1769425_21256 ERR1769425_21293 ERR1769425_21414 ERR1769425_21433 ERR1769425_21609 ERR1769425_21631 ERR1769425_21885 ERR1769425_22090 ERR1769425_22137 ERR1769425_22185 ERR1769425_22326 ERR1769425_22404 ERR1769425_22520 ERR1769425_22738 ERR1769425_22917 ERR1769425_23277 ERR1769425_25647 ERR1769425_25666 ERR1769425_26700 ERR1769425_27316 ERR1769426_1595 ERR1769426_2486 ERR1769426_3520 ERR1769426_3831 ERR1769426_4286 ERR1769426_4938 ERR1769426_5068 ERR1769426_5456 ERR1769426_6494 ERR1769426_6522 ERR1769426_6551 ERR1769426_7501 ERR1769426_8535 ERR1769426_9734 ERR1769426_10025 ERR1769426_10983 ERR1769426_11452 ERR1769426_12349 ERR1769426_12362 ERR1769426_13926 ERR1769426_15603 ERR1769426_16859 ERR1769426_17976 ERR1769426_21889 ERR1769426_25454 ERR1769426_25643 ERR1769426_27620 ERR1769427_3371 ERR1769427_19735 ERR1769435_9959 ERR1769437_4605 ERR1769438_17206 ERR1769442_1790 ERR1769442_3019 ERR1769444_27620 ERR1769457_6693 ERR1769465_5850 ERR1769465_8298 ERR1769465_10208 ERR1769465_11767 ERR1769465_13088 ERR1769465_13089 ERR1769465_15140 ERR1769465_21980 ERR1769466_3377 ERR1769466_4057 ERR1769466_4751 ERR1769466_5731 ERR1769466_8776 ERR1769466_16726 ERR1769466_17081 ERR1769466_18891 ERR1769466_20578 ERR1769466_21224 ERR1769467_142 ERR1769467_805 ERR1769467_1247 ERR1769467_4320 ERR1769467_5025 ERR1769467_5647 ERR1769467_14425 ERR1769467_15754 ERR1769467_16344 ERR1769467_18372 ERR1769467_18922 ERR1769467_19675 ERR1769467_21576 ERR1769467_21577 ERR1769467_21733 ERR1769467_21988 ERR1769467_22118 ERR1769467_22627 ERR1769467_22970 ERR1769467_23274 ERR1769467_24522 ERR1769469_14051 ERR1769474_9957 ERR1769474_16674 ERR1769474_20015 ERR1769474_26570 ERR1769475_2406 ERR1769475_7458 ERR1769475_16781 ERR1769475_19796 ERR1769475_21372 ERR1769476_685 ERR1769476_4000 ERR1769476_20175 ERR1769476_27281 ERR1769477_6907 ERR1769477_18855 ERR1769480_34 ERR1769480_7463 ERR1769480_8986 ERR1769480_9054 ERR1769480_10326 ERR1769480_10884 ERR1769480_14887 ERR1769480_25086 ERR1769480_25087 ERR1769480_27854 ERR1769481_78 ERR1769481_89 ERR1769481_141 ERR1769481_178 ERR1769481_225 ERR1769481_334 ERR1769481_376 ERR1769481_491 ERR1769481_513 ERR1769481_529 ERR1769481_597 ERR1769481_600 ERR1769481_615 ERR1769481_620 ERR1769481_705 ERR1769481_730 ERR1769481_797 ERR1769481_829 ERR1769481_855 ERR1769481_928 ERR1769481_949 ERR1769481_953 ERR1769481_1021 ERR1769481_1097 ERR1769481_1117 ERR1769481_1207 ERR1769481_1241 ERR1769481_1268 ERR1769481_1426 ERR1769481_1487 ERR1769481_1490 ERR1769481_1491 ERR1769481_1560 ERR1769481_1561 ERR1769481_1655 ERR1769481_1704 ERR1769481_1716 ERR1769481_1741 ERR1769481_1744 ERR1769481_1750 ERR1769481_1813 ERR1769481_1837 ERR1769481_1871 ERR1769481_1941 ERR1769481_2012 ERR1769481_2013 ERR1769481_2041 ERR1769481_2074 ERR1769481_2084 ERR1769481_2306 ERR1769481_2308 ERR1769481_2360 ERR1769481_2487 ERR1769481_2580 ERR1769481_2626 ERR1769481_2754 ERR1769481_2828 ERR1769481_2919 ERR1769481_2920 ERR1769481_2999 ERR1769481_3169 ERR1769481_3172 ERR1769481_3278 ERR1769481_3292 ERR1769481_3508 ERR1769481_3553 ERR1769481_3604 ERR1769481_3639 ERR1769481_3696 ERR1769481_3724 ERR1769481_3741 ERR1769481_3822 ERR1769481_3939 ERR1769481_4031 ERR1769481_4066 ERR1769481_4082 ERR1769481_4122 ERR1769481_4132 ERR1769481_4133 ERR1769481_4141 ERR1769481_4157 ERR1769481_4201 ERR1769481_4227 ERR1769481_4295 ERR1769481_4330 ERR1769481_4341 ERR1769481_4342 ERR1769481_4393 ERR1769481_4413 ERR1769481_4470 ERR1769481_4487 ERR1769481_4496 ERR1769481_4521 ERR1769481_4566 ERR1769481_4637 ERR1769481_4641 ERR1769481_4643 ERR1769481_4693 ERR1769481_4846 ERR1769481_4851 ERR1769481_4891 ERR1769481_4903 ERR1769481_5007 ERR1769481_5069 ERR1769481_5076 ERR1769481_5102 ERR1769481_5118 ERR1769481_5227 ERR1769481_5444 ERR1769481_5453 ERR1769481_5513 ERR1769481_5590 ERR1769481_5595 ERR1769481_5648 ERR1769481_5652 ERR1769481_5726 ERR1769481_5872 ERR1769481_5913 ERR1769481_5944 ERR1769481_5955 ERR1769481_5969 ERR1769481_6172 ERR1769481_6197 ERR1769481_6246 ERR1769481_6482 ERR1769481_6483 ERR1769481_6499 ERR1769481_6528 ERR1769481_6571 ERR1769481_6827 ERR1769481_6926 ERR1769481_6939 ERR1769481_6978 ERR1769481_6984 ERR1769481_7111 ERR1769481_7114 ERR1769481_7143 ERR1769481_7174 ERR1769481_7231 ERR1769481_7309 ERR1769481_7317 ERR1769481_7367 ERR1769481_7397 ERR1769481_7399 ERR1769481_7434 ERR1769481_7435 ERR1769481_7674 ERR1769481_7687 ERR1769481_7880 ERR1769481_7938 ERR1769481_7953 ERR1769481_7959 ERR1769481_7969 ERR1769481_7974 ERR1769481_8006 ERR1769481_8012 ERR1769481_8049 ERR1769481_8122 ERR1769481_8182 ERR1769481_8205 ERR1769481_8241 ERR1769481_8441 ERR1769481_8457 ERR1769481_8481 ERR1769481_8503 ERR1769481_8513 ERR1769481_8550 ERR1769481_8584 ERR1769481_8782 ERR1769481_8791 ERR1769481_8794 ERR1769481_8987 ERR1769481_9111 ERR1769481_9136 ERR1769481_9228 ERR1769481_9298 ERR1769481_9300 ERR1769481_9389 ERR1769481_9522 ERR1769481_9539 ERR1769481_9611 ERR1769481_9655 ERR1769481_9663 ERR1769481_9685 ERR1769481_9686 ERR1769481_9713 ERR1769481_9795 ERR1769481_9998 ERR1769481_10068 ERR1769481_10093 ERR1769481_10112 ERR1769481_10120 ERR1769481_10645 ERR1769481_10754 ERR1769481_11042 ERR1769481_11912 ERR1769481_12057 ERR1769481_12189 ERR1769481_12294 ERR1769481_12565 ERR1769481_14013 ERR1769481_14874 ERR1769481_15191 ERR1769481_15343 ERR1769481_15362 ERR1769481_15363 ERR1769481_15517 ERR1769481_15562 ERR1769481_15579 ERR1769481_15690 ERR1769481_15699 ERR1769481_15722 ERR1769481_15839 ERR1769481_15854 ERR1769481_15993 ERR1769481_16025 ERR1769481_16131 ERR1769481_16132 ERR1769481_16150 ERR1769481_16177 ERR1769481_16212 ERR1769481_16311 ERR1769481_16441 ERR1769481_16474 ERR1769481_16528 ERR1769481_16565 ERR1769481_16602 ERR1769481_16683 ERR1769481_16707 ERR1769481_16769 ERR1769481_16784 ERR1769481_16805 ERR1769481_16843 ERR1769481_16986 ERR1769481_16993 ERR1769481_17103 ERR1769481_17106 ERR1769481_17137 ERR1769481_17212 ERR1769481_17213 ERR1769481_17258 ERR1769481_17315 ERR1769481_17412 ERR1769481_17626 ERR1769481_17692 ERR1769481_17851 ERR1769481_17885 ERR1769481_17951 ERR1769481_17981 ERR1769481_18027 ERR1769481_18160 ERR1769481_18162 ERR1769481_18187 ERR1769481_18235 ERR1769481_18248 ERR1769481_18257 ERR1769481_18321 ERR1769481_18374 ERR1769481_18408 ERR1769481_18419 ERR1769481_18504 ERR1769481_18580 ERR1769481_18610 ERR1769481_18767 ERR1769481_18794 ERR1769481_18832 ERR1769481_18914 ERR1769481_19015 ERR1769481_19019 ERR1769481_19088 ERR1769481_19122 ERR1769481_19275 ERR1769481_19359 ERR1769481_19453 ERR1769481_19456 ERR1769481_19525 ERR1769481_19571 ERR1769481_19614 ERR1769481_19674 ERR1769481_19823 ERR1769481_19921 ERR1769481_19999 ERR1769481_20033 ERR1769481_20060 ERR1769481_20191 ERR1769481_20243 ERR1769481_20353 ERR1769481_20520 ERR1769481_20533 ERR1769481_20623 ERR1769481_20964 ERR1769481_21043 ERR1769481_21143 ERR1769481_21160 ERR1769481_21211 ERR1769481_21265 ERR1769481_21335 ERR1769481_21442 ERR1769481_21488 ERR1769481_21580 ERR1769481_21660 ERR1769481_21800 ERR1769481_21801 ERR1769481_21909 ERR1769481_22003 ERR1769481_22013 ERR1769481_22039 ERR1769481_22050 ERR1769481_22070 ERR1769481_22139 ERR1769481_22140 ERR1769481_22172 ERR1769481_22193 ERR1769481_22248 ERR1769481_22331 ERR1769481_22488 ERR1769481_22595 ERR1769481_22695 ERR1769481_22718 ERR1769481_22771 ERR1769481_22782 ERR1769481_22816 ERR1769481_22826 ERR1769481_22874 ERR1769481_22906 ERR1769481_22923 ERR1769481_23143 ERR1769481_23144 ERR1769481_23245 ERR1769481_23300 ERR1769481_23349 ERR1769481_23376 ERR1769481_23407 ERR1769481_23476 ERR1769481_23503 ERR1769481_23555 ERR1769481_23593 ERR1769481_23594 ERR1769481_23679 ERR1769481_23727 ERR1769481_23733 ERR1769481_23744 ERR1769481_23827 ERR1769481_23984 ERR1769481_24119 ERR1769481_24148 ERR1769481_24228 ERR1769481_24351 ERR1769481_24401 ERR1769481_24448 ERR1769481_24468 ERR1769481_24504 ERR1769481_24689 ERR1769481_24788 ERR1769481_24809 ERR1769481_24928 ERR1769481_24954 ERR1769481_24981 ERR1769481_25036 ERR1769481_25111 ERR1769481_25137 ERR1769481_25138 ERR1769481_25231 ERR1769481_25318 ERR1769481_25451 ERR1769481_25493 ERR1769481_25650 ERR1769481_25782 ERR1769481_25804 ERR1769481_25843 ERR1769481_26155 ERR1769481_26156 ERR1769481_26185 ERR1769481_26284 ERR1769481_26316 ERR1769481_26320 ERR1769481_26381 ERR1769481_26493 ERR1769481_26517 ERR1769481_26589 ERR1769481_26795 ERR1769481_26897 ERR1769481_26920 ERR1769481_27154 ERR1769481_27416 ERR1769481_27426 ERR1769481_27463 ERR1769481_27541 ERR1769481_27593 ERR1769481_27675 ERR1769481_27726 ERR1769481_27822 ERR1769481_27836 ERR1769482_38 ERR1769482_105 ERR1769482_148 ERR1769482_149 ERR1769482_157 ERR1769482_159 ERR1769482_164 ERR1769482_176 ERR1769482_178 ERR1769482_179 ERR1769482_226 ERR1769482_260 ERR1769482_264 ERR1769482_270 ERR1769482_276 ERR1769482_277 ERR1769482_278 ERR1769482_280 ERR1769482_298 ERR1769482_304 ERR1769482_318 ERR1769482_364 ERR1769482_374 ERR1769482_383 ERR1769482_386 ERR1769482_395 ERR1769482_406 ERR1769482_421 ERR1769482_422 ERR1769482_431 ERR1769482_467 ERR1769482_487 ERR1769482_492 ERR1769482_503 ERR1769482_505 ERR1769482_550 ERR1769482_554 ERR1769482_586 ERR1769482_591 ERR1769482_655 ERR1769482_657 ERR1769482_665 ERR1769482_689 ERR1769482_690 ERR1769482_692 ERR1769482_697 ERR1769482_706 ERR1769482_715 ERR1769482_718 ERR1769482_729 ERR1769482_740 ERR1769482_866 ERR1769482_900 ERR1769482_915 ERR1769482_923 ERR1769482_925 ERR1769482_940 ERR1769482_942 ERR1769482_943 ERR1769482_953 ERR1769482_976 ERR1769482_1010 ERR1769482_1012 ERR1769482_1026 ERR1769482_1034 ERR1769482_1054 ERR1769482_1057 ERR1769482_1060 ERR1769482_1081 ERR1769482_1082 ERR1769482_1102 ERR1769482_1105 ERR1769482_1122 ERR1769482_1165 ERR1769482_1197 ERR1769482_1202 ERR1769482_1236 ERR1769482_1243 ERR1769482_1266 ERR1769482_1269 ERR1769482_1299 ERR1769482_1302 ERR1769482_1339 ERR1769482_1343 ERR1769482_1391 ERR1769482_1408 ERR1769482_1411 ERR1769482_1416 ERR1769482_1436 ERR1769482_1460 ERR1769482_1462 ERR1769482_1489 ERR1769482_1509 ERR1769482_1530 ERR1769482_1531 ERR1769482_1532 ERR1769482_1538 ERR1769482_1545 ERR1769482_1548 ERR1769482_1561 ERR1769482_1576 ERR1769482_1588 ERR1769482_1617 ERR1769482_1623 ERR1769482_1661 ERR1769482_1676 ERR1769482_1677 ERR1769482_1690 ERR1769482_1697 ERR1769482_1758 ERR1769482_1766 ERR1769482_1770 ERR1769482_1783 ERR1769482_1808 ERR1769482_1836 ERR1769482_1842 ERR1769482_1845 ERR1769482_1852 ERR1769482_1901 ERR1769482_1910 ERR1769482_1911 ERR1769482_1930 ERR1769482_1943 ERR1769482_1987 ERR1769482_2025 ERR1769482_2030 ERR1769482_2032 ERR1769482_2048 ERR1769482_2049 ERR1769482_2089 ERR1769482_2096 ERR1769482_2097 ERR1769482_2099 ERR1769482_2101 ERR1769482_2110 ERR1769482_2130 ERR1769482_2133 ERR1769482_2144 ERR1769482_2187 ERR1769482_2235 ERR1769482_2261 ERR1769482_2263 ERR1769482_2283 ERR1769482_2289 ERR1769482_2306 ERR1769482_2345 ERR1769482_2363 ERR1769482_2387 ERR1769482_2411 ERR1769482_2432 ERR1769482_2444 ERR1769482_2461 ERR1769482_2465 ERR1769482_2471 ERR1769482_2472 ERR1769482_2480 ERR1769482_2502 ERR1769482_2598 ERR1769482_2615 ERR1769482_2630 ERR1769482_2634 ERR1769482_2645 ERR1769482_2724 ERR1769482_2730 ERR1769482_2812 ERR1769482_2820 ERR1769482_2824 ERR1769482_2825 ERR1769482_2858 ERR1769482_2860 ERR1769482_2893 ERR1769482_2906 ERR1769482_2911 ERR1769482_2928 ERR1769482_2929 ERR1769482_2985 ERR1769482_2999 ERR1769482_3002 ERR1769482_3018 ERR1769482_3052 ERR1769482_3058 ERR1769482_3063 ERR1769482_3132 ERR1769482_3158 ERR1769482_3164 ERR1769482_3172 ERR1769482_3174 ERR1769482_3178 ERR1769482_3199 ERR1769482_3213 ERR1769482_3245 ERR1769482_3271 ERR1769482_3274 ERR1769482_3297 ERR1769482_3307 ERR1769482_3359 ERR1769482_3371 ERR1769482_3375 ERR1769482_3376 ERR1769482_3390 ERR1769482_3405 ERR1769482_3410 ERR1769482_3439 ERR1769482_3451 ERR1769482_3452 ERR1769482_3480 ERR1769482_3485 ERR1769482_3511 ERR1769482_3545 ERR1769482_3546 ERR1769482_3553 ERR1769482_3565 ERR1769482_3592 ERR1769482_3605 ERR1769482_3618 ERR1769482_3704 ERR1769482_3716 ERR1769482_3717 ERR1769482_3736 ERR1769482_3799 ERR1769482_3801 ERR1769482_3811 ERR1769482_3850 ERR1769482_3862 ERR1769482_3871 ERR1769482_3886 ERR1769482_3888 ERR1769482_3908 ERR1769482_3934 ERR1769482_3936 ERR1769482_3976 ERR1769482_4003 ERR1769482_4009 ERR1769482_4030 ERR1769482_4061 ERR1769482_4062 ERR1769482_4068 ERR1769482_4081 ERR1769482_4099 ERR1769482_4100 ERR1769482_4136 ERR1769482_4151 ERR1769482_4191 ERR1769482_4192 ERR1769482_4209 ERR1769482_4210 ERR1769482_4246 ERR1769482_4266 ERR1769482_4270 ERR1769482_4335 ERR1769482_4384 ERR1769482_4403 ERR1769482_4417 ERR1769482_4489 ERR1769482_4507 ERR1769482_4536 ERR1769482_4537 ERR1769482_4542 ERR1769482_4567 ERR1769482_4570 ERR1769482_4582 ERR1769482_4604 ERR1769482_4617 ERR1769482_4688 ERR1769482_4721 ERR1769482_4728 ERR1769482_4757 ERR1769482_4765 ERR1769482_4786 ERR1769482_4793 ERR1769482_4815 ERR1769482_4825 ERR1769482_4847 ERR1769482_4855 ERR1769482_4868 ERR1769482_4937 ERR1769482_5021 ERR1769482_5028 ERR1769482_5044 ERR1769482_5099 ERR1769482_5121 ERR1769482_5125 ERR1769482_5133 ERR1769482_5159 ERR1769482_5168 ERR1769482_5181 ERR1769482_5226 ERR1769482_5240 ERR1769482_5265 ERR1769482_5323 ERR1769482_5350 ERR1769482_5359 ERR1769482_5360 ERR1769482_5380 ERR1769482_5392 ERR1769482_5402 ERR1769482_5434 ERR1769482_5444 ERR1769482_5449 ERR1769482_5466 ERR1769482_5469 ERR1769482_5500 ERR1769482_5507 ERR1769482_5523 ERR1769482_5539 ERR1769482_5544 ERR1769482_5560 ERR1769482_5561 ERR1769482_5635 ERR1769482_5681 ERR1769482_5703 ERR1769482_5721 ERR1769482_5725 ERR1769482_5732 ERR1769482_5756 ERR1769482_5760 ERR1769482_5771 ERR1769482_5783 ERR1769482_5784 ERR1769482_5827 ERR1769482_5828 ERR1769482_5841 ERR1769482_5849 ERR1769482_5865 ERR1769482_5869 ERR1769482_5871 ERR1769482_5910 ERR1769482_5912 ERR1769482_5913 ERR1769482_5920 ERR1769482_5942 ERR1769482_5943 ERR1769482_5948 ERR1769482_5954 ERR1769482_5999 ERR1769482_6000 ERR1769482_6015 ERR1769482_6018 ERR1769482_6035 ERR1769482_6051 ERR1769482_6074 ERR1769482_6101 ERR1769482_6105 ERR1769482_6108 ERR1769482_6114 ERR1769482_6129 ERR1769482_6135 ERR1769482_6163 ERR1769482_6181 ERR1769482_6219 ERR1769482_6255 ERR1769482_6273 ERR1769482_6283 ERR1769482_6292 ERR1769482_6320 ERR1769482_6324 ERR1769482_6327 ERR1769482_6364 ERR1769482_6377 ERR1769482_6378 ERR1769482_6381 ERR1769482_6404 ERR1769482_6438 ERR1769482_6456 ERR1769482_6477 ERR1769482_6482 ERR1769482_6527 ERR1769482_6534 ERR1769482_6537 ERR1769482_6565 ERR1769482_6594 ERR1769482_6604 ERR1769482_6623 ERR1769482_6627 ERR1769482_6636 ERR1769482_6639 ERR1769482_6654 ERR1769482_6671 ERR1769482_6679 ERR1769482_6700 ERR1769482_6782 ERR1769482_6795 ERR1769482_6813 ERR1769482_6821 ERR1769482_6831 ERR1769482_6838 ERR1769482_6848 ERR1769482_6849 ERR1769482_6850 ERR1769482_6887 ERR1769482_6898 ERR1769482_6907 ERR1769482_6933 ERR1769482_6937 ERR1769482_6971 ERR1769482_7034 ERR1769482_7041 ERR1769482_7050 ERR1769482_7069 ERR1769482_7110 ERR1769482_7119 ERR1769482_7120 ERR1769482_7127 ERR1769482_7133 ERR1769482_7135 ERR1769482_7173 ERR1769482_7177 ERR1769482_7179 ERR1769482_7198 ERR1769482_7236 ERR1769482_7255 ERR1769482_7256 ERR1769482_7262 ERR1769482_7294 ERR1769482_7307 ERR1769482_7343 ERR1769482_7347 ERR1769482_7404 ERR1769482_7407 ERR1769482_7446 ERR1769482_7452 ERR1769482_7507 ERR1769482_7508 ERR1769482_7525 ERR1769482_7528 ERR1769482_7529 ERR1769482_7551 ERR1769482_7566 ERR1769482_7609 ERR1769482_7663 ERR1769482_7708 ERR1769482_7721 ERR1769482_7744 ERR1769482_7748 ERR1769482_7754 ERR1769482_7765 ERR1769482_7783 ERR1769482_7802 ERR1769482_7811 ERR1769482_7851 ERR1769482_7892 ERR1769482_7914 ERR1769482_7919 ERR1769482_7927 ERR1769482_7939 ERR1769482_7940 ERR1769482_7952 ERR1769482_7959 ERR1769482_7975 ERR1769482_8006 ERR1769482_8035 ERR1769482_8044 ERR1769482_8045 ERR1769482_8046 ERR1769482_8048 ERR1769482_8049 ERR1769482_8053 ERR1769482_8096 ERR1769482_8141 ERR1769482_8148 ERR1769482_8156 ERR1769482_8196 ERR1769482_8215 ERR1769482_8237 ERR1769482_8244 ERR1769482_8267 ERR1769482_8273 ERR1769482_8313 ERR1769482_8320 ERR1769482_8398 ERR1769482_8399 ERR1769482_8425 ERR1769482_8428 ERR1769482_8437 ERR1769482_8438 ERR1769482_8485 ERR1769482_8490 ERR1769482_8497 ERR1769482_8502 ERR1769482_8545 ERR1769482_8560 ERR1769482_8561 ERR1769482_8615 ERR1769482_8651 ERR1769482_8678 ERR1769482_8698 ERR1769482_8715 ERR1769482_8720 ERR1769482_8723 ERR1769482_8735 ERR1769482_8740 ERR1769482_8745 ERR1769482_8763 ERR1769482_8788 ERR1769482_8807 ERR1769482_8824 ERR1769482_8829 ERR1769482_8890 ERR1769482_8896 ERR1769482_8941 ERR1769482_8950 ERR1769482_8965 ERR1769482_8966 ERR1769482_8967 ERR1769482_8971 ERR1769482_9040 ERR1769482_9048 ERR1769482_9050 ERR1769482_9072 ERR1769482_9079 ERR1769482_9116 ERR1769482_9143 ERR1769482_9149 ERR1769482_9207 ERR1769482_9266 ERR1769482_9315 ERR1769482_9335 ERR1769482_9349 ERR1769482_9372 ERR1769482_9384 ERR1769482_9419 ERR1769482_9471 ERR1769482_9474 ERR1769482_9515 ERR1769482_9527 ERR1769482_9578 ERR1769482_9627 ERR1769482_9644 ERR1769482_9668 ERR1769482_9671 ERR1769482_9692 ERR1769482_9700 ERR1769482_9721 ERR1769482_9725 ERR1769482_9732 ERR1769482_9762 ERR1769482_9767 ERR1769482_9784 ERR1769482_9789 ERR1769482_9802 ERR1769482_9842 ERR1769482_9846 ERR1769482_9866 ERR1769482_9867 ERR1769482_9875 ERR1769482_9884 ERR1769482_9895 ERR1769482_9896 ERR1769482_9904 ERR1769482_9921 ERR1769482_9923 ERR1769482_9942 ERR1769482_9945 ERR1769482_9947 ERR1769482_9976 ERR1769482_9982 ERR1769482_10005 ERR1769482_10023 ERR1769482_10046 ERR1769482_10080 ERR1769482_10087 ERR1769482_10146 ERR1769482_10201 ERR1769482_10208 ERR1769482_10220 ERR1769482_10235 ERR1769482_10241 ERR1769482_10247 ERR1769482_10320 ERR1769482_10349 ERR1769482_10357 ERR1769482_10378 ERR1769482_10380 ERR1769482_10385 ERR1769482_10402 ERR1769482_10430 ERR1769482_10442 ERR1769482_10453 ERR1769482_10478 ERR1769482_10498 ERR1769482_10504 ERR1769482_10528 ERR1769482_10543 ERR1769482_10555 ERR1769482_10558 ERR1769482_10559 ERR1769482_10582 ERR1769482_10591 ERR1769482_10596 ERR1769482_10608 ERR1769482_10621 ERR1769482_10622 ERR1769482_10623 ERR1769482_10648 ERR1769482_10667 ERR1769482_10693 ERR1769482_10698 ERR1769482_10736 ERR1769482_10756 ERR1769482_10763 ERR1769482_10783 ERR1769482_10823 ERR1769482_10825 ERR1769482_10827 ERR1769482_10832 ERR1769482_10845 ERR1769482_10850 ERR1769482_10856 ERR1769482_10886 ERR1769482_10902 ERR1769482_10947 ERR1769482_10981 ERR1769482_10990 ERR1769482_10991 ERR1769482_11011 ERR1769482_11014 ERR1769482_11022 ERR1769482_11039 ERR1769482_11054 ERR1769482_11055 ERR1769482_11067 ERR1769482_11080 ERR1769482_11091 ERR1769482_11132 ERR1769482_11156 ERR1769482_11194 ERR1769482_11195 ERR1769482_11197 ERR1769482_11208 ERR1769482_11253 ERR1769482_11262 ERR1769482_11266 ERR1769482_11296 ERR1769482_11314 ERR1769482_11318 ERR1769482_11327 ERR1769482_11331 ERR1769482_11339 ERR1769482_11348 ERR1769482_11357 ERR1769482_11433 ERR1769482_11462 ERR1769482_11466 ERR1769482_11497 ERR1769482_11498 ERR1769482_11499 ERR1769482_11575 ERR1769482_11586 ERR1769482_11594 ERR1769482_11600 ERR1769482_11613 ERR1769482_11638 ERR1769482_11656 ERR1769482_11659 ERR1769482_11691 ERR1769482_11713 ERR1769482_11748 ERR1769482_11757 ERR1769482_11769 ERR1769482_11772 ERR1769482_11774 ERR1769482_11800 ERR1769482_11817 ERR1769482_11874 ERR1769482_11882 ERR1769482_11898 ERR1769482_11915 ERR1769482_11924 ERR1769482_11925 ERR1769482_11972 ERR1769482_12008 ERR1769482_12035 ERR1769482_12094 ERR1769482_12130 ERR1769482_12146 ERR1769482_12155 ERR1769482_12163 ERR1769482_12176 ERR1769482_12177 ERR1769482_12186 ERR1769482_12190 ERR1769482_12235 ERR1769482_12252 ERR1769482_12261 ERR1769482_12265 ERR1769482_12293 ERR1769482_12311 ERR1769482_12353 ERR1769482_12360 ERR1769482_12377 ERR1769482_12396 ERR1769482_12405 ERR1769482_12415 ERR1769482_12437 ERR1769482_12450 ERR1769482_12451 ERR1769482_12543 ERR1769482_12544 ERR1769482_12570 ERR1769482_12612 ERR1769482_12668 ERR1769482_12702 ERR1769482_12713 ERR1769482_12714 ERR1769482_12715 ERR1769482_12755 ERR1769482_12764 ERR1769482_12767 ERR1769482_12769 ERR1769482_12783 ERR1769482_12795 ERR1769482_12797 ERR1769482_12843 ERR1769482_12854 ERR1769482_12898 ERR1769482_12912 ERR1769482_12928 ERR1769482_12929 ERR1769482_12974 ERR1769482_13014 ERR1769482_13080 ERR1769482_13096 ERR1769482_13136 ERR1769482_13147 ERR1769482_13198 ERR1769482_13219 ERR1769482_13226 ERR1769482_13283 ERR1769482_13345 ERR1769482_13349 ERR1769482_13350 ERR1769482_13357 ERR1769482_13366 ERR1769482_13369 ERR1769482_13374 ERR1769482_13376 ERR1769482_13381 ERR1769482_13413 ERR1769482_13423 ERR1769482_13452 ERR1769482_13501 ERR1769482_13506 ERR1769482_13518 ERR1769482_13526 ERR1769482_13533 ERR1769482_13549 ERR1769482_13600 ERR1769482_13627 ERR1769482_13629 ERR1769482_13673 ERR1769482_13680 ERR1769482_13681 ERR1769482_13687 ERR1769482_13737 ERR1769482_13758 ERR1769482_13772 ERR1769482_13773 ERR1769482_13823 ERR1769482_13838 ERR1769482_13841 ERR1769482_13936 ERR1769482_13959 ERR1769482_13965 ERR1769482_13970 ERR1769482_13974 ERR1769482_13987 ERR1769482_14038 ERR1769482_14039 ERR1769482_14073 ERR1769482_14088 ERR1769482_14089 ERR1769482_14100 ERR1769482_14132 ERR1769482_14139 ERR1769482_14160 ERR1769482_14171 ERR1769482_14215 ERR1769482_14265 ERR1769482_14284 ERR1769482_14307 ERR1769482_14330 ERR1769482_14347 ERR1769482_14354 ERR1769482_14356 ERR1769482_14374 ERR1769482_14395 ERR1769482_14423 ERR1769482_14433 ERR1769482_14449 ERR1769482_14482 ERR1769482_14500 ERR1769482_14512 ERR1769482_14532 ERR1769482_14552 ERR1769482_14566 ERR1769482_14605 ERR1769482_14607 ERR1769482_14608 ERR1769482_14629 ERR1769482_14632 ERR1769482_14636 ERR1769482_14670 ERR1769482_14698 ERR1769482_14863 ERR1769482_14955 ERR1769482_15129 ERR1769482_15278 ERR1769482_15327 ERR1769482_15340 ERR1769482_15460 ERR1769482_15870 ERR1769482_16013 ERR1769482_16055 ERR1769482_16326 ERR1769482_16416 ERR1769482_16459 ERR1769482_16689 ERR1769482_16923 ERR1769482_17223 ERR1769482_17382 ERR1769482_17567 ERR1769482_17788 ERR1769482_17802 ERR1769482_17876 ERR1769482_17883 ERR1769482_17982 ERR1769482_18177 ERR1769482_18179 ERR1769482_18345 ERR1769482_18461 ERR1769482_18537 ERR1769482_18764 ERR1769482_18907 ERR1769482_18909 ERR1769482_18942 ERR1769482_19003 ERR1769482_19064 ERR1769482_19124 ERR1769482_19225 ERR1769482_19367 ERR1769482_19468 ERR1769482_19643 ERR1769482_19805 ERR1769482_19872 ERR1769482_20589 ERR1769482_20706 ERR1769482_20800 ERR1769482_20845 ERR1769482_20983 ERR1769482_21031 ERR1769482_21138 ERR1769482_21213 ERR1769482_21576 ERR1769482_21751 ERR1769482_21901 ERR1769482_21960 ERR1769482_21982 ERR1769482_21996 ERR1769482_21999 ERR1769482_22023 ERR1769482_22034 ERR1769482_22035 ERR1769482_22039 ERR1769482_22048 ERR1769482_22070 ERR1769482_22071 ERR1769482_22097 ERR1769482_22122 ERR1769482_22137 ERR1769482_22169 ERR1769482_22172 ERR1769482_22176 ERR1769482_22180 ERR1769482_22189 ERR1769482_22203 ERR1769482_22206 ERR1769482_22271 ERR1769482_22279 ERR1769482_22294 ERR1769482_22295 ERR1769482_22381 ERR1769482_22389 ERR1769482_22436 ERR1769482_22438 ERR1769482_22495 ERR1769482_22498 ERR1769482_22507 ERR1769482_22508 ERR1769482_22540 ERR1769482_22548 ERR1769482_22551 ERR1769482_22575 ERR1769482_22609 ERR1769482_22614 ERR1769482_22641 ERR1769482_22659 ERR1769482_22660 ERR1769482_22690 ERR1769482_22702 ERR1769482_22713 ERR1769482_22715 ERR1769482_22719 ERR1769482_22742 ERR1769482_22744 ERR1769482_22748 ERR1769482_22755 ERR1769482_22796 ERR1769482_22802 ERR1769482_22823 ERR1769482_22828 ERR1769482_22829 ERR1769482_22835 ERR1769482_22845 ERR1769482_22872 ERR1769482_22879 ERR1769482_22881 ERR1769482_22891 ERR1769482_22912 ERR1769482_22939 ERR1769482_22974 ERR1769482_22982 ERR1769482_23002 ERR1769482_23010 ERR1769482_23026 ERR1769482_23055 ERR1769482_23077 ERR1769482_23080 ERR1769482_23129 ERR1769482_23170 ERR1769482_23201 ERR1769482_23207 ERR1769482_23244 ERR1769482_23247 ERR1769482_23250 ERR1769482_23251 ERR1769482_23320 ERR1769482_23328 ERR1769482_23343 ERR1769482_23363 ERR1769482_23376 ERR1769482_23397 ERR1769482_23423 ERR1769482_23424 ERR1769482_23437 ERR1769482_23438 ERR1769482_23441 ERR1769482_23463 ERR1769482_23477 ERR1769482_23486 ERR1769482_23490 ERR1769482_23499 ERR1769482_23500 ERR1769482_23501 ERR1769482_23503 ERR1769482_23569 ERR1769482_23571 ERR1769482_23583 ERR1769482_23602 ERR1769482_23607 ERR1769482_23608 ERR1769482_23622 ERR1769482_23650 ERR1769482_23660 ERR1769482_23682 ERR1769482_23705 ERR1769482_23706 ERR1769482_23720 ERR1769482_23724 ERR1769482_23744 ERR1769482_23789 ERR1769482_23896 ERR1769482_23913 ERR1769482_23945 ERR1769482_23946 ERR1769482_23967 ERR1769482_23996 ERR1769482_24009 ERR1769482_24015 ERR1769482_24035 ERR1769482_24059 ERR1769482_24061 ERR1769482_24069 ERR1769482_24100 ERR1769482_24103 ERR1769482_24107 ERR1769482_24126 ERR1769482_24143 ERR1769482_24144 ERR1769482_24168 ERR1769482_24202 ERR1769482_24206 ERR1769482_24220 ERR1769482_24232 ERR1769482_24234 ERR1769482_24256 ERR1769482_24260 ERR1769482_24269 ERR1769482_24274 ERR1769482_24286 ERR1769482_24290 ERR1769482_24293 ERR1769482_24362 ERR1769482_24399 ERR1769482_24406 ERR1769482_24415 ERR1769482_24424 ERR1769482_24433 ERR1769482_24456 ERR1769482_24458 ERR1769482_24474 ERR1769482_24484 ERR1769482_24491 ERR1769482_24531 ERR1769482_24540 ERR1769482_24560 ERR1769482_24603 ERR1769482_24606 ERR1769482_24608 ERR1769482_24617 ERR1769482_24623 ERR1769482_24633 ERR1769482_24634 ERR1769482_24641 ERR1769482_24680 ERR1769482_24708 ERR1769482_24758 ERR1769482_24774 ERR1769482_24785 ERR1769482_24808 ERR1769482_24815 ERR1769482_24847 ERR1769482_24871 ERR1769482_24875 ERR1769482_24890 ERR1769482_24916 ERR1769482_24919 ERR1769482_24979 ERR1769482_24988 ERR1769482_25015 ERR1769482_25080 ERR1769482_25081 ERR1769482_25152 ERR1769482_25153 ERR1769482_25218 ERR1769482_25230 ERR1769482_25245 ERR1769482_25251 ERR1769482_25253 ERR1769482_25261 ERR1769482_25270 ERR1769482_25288 ERR1769482_25331 ERR1769482_25348 ERR1769482_25390 ERR1769482_25445 ERR1769482_25471 ERR1769482_25472 ERR1769482_25481 ERR1769482_25493 ERR1769482_25499 ERR1769482_25524 ERR1769482_25526 ERR1769482_25549 ERR1769482_25574 ERR1769482_25596 ERR1769482_25611 ERR1769482_25619 ERR1769482_25678 ERR1769482_25681 ERR1769482_25736 ERR1769482_25778 ERR1769482_25798 ERR1769482_25805 ERR1769482_25811 ERR1769482_25859 ERR1769482_25870 ERR1769482_25883 ERR1769482_25904 ERR1769482_25944 ERR1769482_25945 ERR1769482_25976 ERR1769482_25991 ERR1769482_26012 ERR1769482_26020 ERR1769482_26021 ERR1769482_26026 ERR1769482_26028 ERR1769482_26051 ERR1769482_26064 ERR1769482_26084 ERR1769482_26119 ERR1769482_26125 ERR1769482_26127 ERR1769482_26130 ERR1769482_26145 ERR1769482_26146 ERR1769482_26150 ERR1769482_26176 ERR1769482_26190 ERR1769482_26191 ERR1769482_26197 ERR1769482_26213 ERR1769482_26264 ERR1769482_26265 ERR1769482_26270 ERR1769482_26337 ERR1769482_26368 ERR1769482_26404 ERR1769482_26416 ERR1769482_26463 ERR1769482_26471 ERR1769482_26481 ERR1769482_26506 ERR1769482_26530 ERR1769482_26533 ERR1769482_26535 ERR1769482_26550 ERR1769482_26627 ERR1769482_26628 ERR1769482_26633 ERR1769482_26635 ERR1769482_26640 ERR1769482_26750 ERR1769482_26753 ERR1769482_26784 ERR1769482_26794 ERR1769482_26795 ERR1769482_26821 ERR1769482_26832 ERR1769482_26858 ERR1769482_26872 ERR1769482_26897 ERR1769482_27008 ERR1769482_27020 ERR1769482_27061 ERR1769482_27066 ERR1769482_27083 ERR1769482_27092 ERR1769482_27123 ERR1769482_27135 ERR1769482_27159 ERR1769482_27170 ERR1769482_27174 ERR1769482_27192 ERR1769482_27196 ERR1769482_27204 ERR1769482_27260 ERR1769482_27268 ERR1769482_27278 ERR1769482_27286 ERR1769482_27312 ERR1769482_27352 ERR1769482_27429 ERR1769482_27440 ERR1769482_27468 ERR1769482_27474 ERR1769482_27485 ERR1769482_27505 ERR1769482_27512 ERR1769482_27517 ERR1769482_27547 ERR1769482_27577 ERR1769482_27578 ERR1769482_27582 ERR1769482_27603 ERR1769482_27604 ERR1769482_27605 ERR1769482_27659 ERR1769482_27672 ERR1769482_27719 ERR1769482_27724 ERR1769482_27738 ERR1769482_27751 ERR1769482_27756 ERR1769482_27757 ERR1769482_27762 ERR1769482_27771 ERR1769482_27783 ERR1769482_27785 ERR1769482_27800 ERR1769482_27810 ERR1769482_27819 ERR1769482_27826 ERR1769482_27833 ERR1769482_27865 ERR1769482_27868 ERR1769482_27876 ERR1769482_27883 ERR1769482_27890 ERR1769482_27895 ERR1769482_27904 ERR1769482_27914 ERR1769483_1572 ERR1769483_12053 ERR1769483_12111 ERR1769484_621 ERR1769484_809 ERR1769484_985 ERR1769484_1314 ERR1769484_2258 ERR1769484_2444 ERR1769484_3042 ERR1769484_3274 ERR1769484_3678 ERR1769484_4457 ERR1769484_5930 ERR1769484_5973 ERR1769484_6274 ERR1769484_6449 ERR1769484_6491 ERR1769484_6496 ERR1769484_7367 ERR1769484_7551 ERR1769484_7897 ERR1769484_9332 ERR1769484_9520 ERR1769484_9899 ERR1769484_10021 ERR1769484_10537 ERR1769484_11347 ERR1769484_12664 ERR1769484_16274 ERR1769484_16379 ERR1769484_16875 ERR1769484_17626 ERR1769484_18019 ERR1769484_19358 ERR1769484_20201 ERR1769484_20518 ERR1769484_20547 ERR1769484_20548 ERR1769484_21458 ERR1769484_21459 ERR1769484_21591 ERR1769484_22169 ERR1769484_22382 ERR1769484_23283 ERR1769484_23362 ERR1769484_23456 ERR1769484_23567 ERR1769484_23908 ERR1769484_24087 ERR1769484_24703 ERR1769484_24901 ERR1769484_25458 ERR1769484_26078 ERR1769484_26464 ERR1769484_26631 ERR1769484_26718 ERR1769484_26810 ERR1769484_26905 ERR1769484_27790 ERR1769485_1164 ERR1769485_1219 ERR1769485_1277 ERR1769485_1648 ERR1769485_1687 ERR1769485_1908 ERR1769485_2434 ERR1769485_2553 ERR1769485_2828 ERR1769485_2900 ERR1769485_4022 ERR1769485_4176 ERR1769485_4511 ERR1769485_6425 ERR1769485_6984 ERR1769485_7057 ERR1769485_7225 ERR1769485_7324 ERR1769485_7765 ERR1769485_9466 ERR1769485_9720 ERR1769485_9807 ERR1769485_9814 ERR1769485_10642 ERR1769485_10740 ERR1769485_11051 ERR1769485_11363 ERR1769485_11450 ERR1769485_12115 ERR1769485_12355 ERR1769485_12446 ERR1769485_12562 ERR1769485_12688 ERR1769485_12737 ERR1769485_17422 ERR1769485_19776 ERR1769485_21638 ERR1769485_21657 ERR1769485_22019 ERR1769485_22131 ERR1769485_22642 ERR1769485_24239 ERR1769485_24385 ERR1769485_24488 ERR1769485_25074 ERR1769485_25235 ERR1769485_25466 ERR1769485_25793 ERR1769485_26228 ERR1769485_26763 ERR1769485_26764 ERR1769486_1325 ERR1769486_1406 ERR1769486_2541 ERR1769486_2818 ERR1769486_3952 ERR1769486_4457 ERR1769486_7148 ERR1769486_7689 ERR1769486_8145 ERR1769486_11531 ERR1769486_13923 ERR1769486_14830 ERR1769486_14831 ERR1769486_17427 ERR1769486_17482 ERR1769486_19361 ERR1769486_22672 ERR1769486_26915 ERR1769487_575 ERR1769487_12722 ERR1769487_16234 ERR1769487_25909 ERR1769492_5875 ERR1769492_8395 ERR1769492_8802 ERR1769492_13187 ERR1769492_19319 ERR1769492_21136 ERR1769492_22977 ERR1769493_128 ERR1769493_300 ERR1769493_386 ERR1769493_418 ERR1769493_470 ERR1769493_610 ERR1769493_754 ERR1769493_811 ERR1769493_1152 ERR1769493_1422 ERR1769493_2553 ERR1769493_2673 ERR1769493_2974 ERR1769493_3020 ERR1769493_3210 ERR1769493_3539 ERR1769493_4140 ERR1769493_4153 ERR1769493_4674 ERR1769493_4726 ERR1769493_4753 ERR1769493_4757 ERR1769493_4898 ERR1769493_4900 ERR1769493_5195 ERR1769493_5847 ERR1769493_5992 ERR1769493_6106 ERR1769493_6203 ERR1769493_6207 ERR1769493_6266 ERR1769493_6433 ERR1769493_6632 ERR1769493_6706 ERR1769493_6981 ERR1769493_7285 ERR1769493_7372 ERR1769493_7382 ERR1769493_7414 ERR1769493_7433 ERR1769493_7459 ERR1769493_7814 ERR1769493_8056 ERR1769493_8060 ERR1769493_8063 ERR1769493_8133 ERR1769493_8501 ERR1769493_8626 ERR1769493_8633 ERR1769493_8724 ERR1769493_9298 ERR1769493_9323 ERR1769493_9469 ERR1769493_9569 ERR1769493_9723 ERR1769493_9745 ERR1769493_9829 ERR1769493_10089 ERR1769493_10225 ERR1769493_10617 ERR1769493_13198 ERR1769493_14258 ERR1769493_15521 ERR1769493_16254 ERR1769493_16265 ERR1769493_16413 ERR1769493_17276 ERR1769493_17485 ERR1769493_17590 ERR1769493_17787 ERR1769493_18041 ERR1769493_18078 ERR1769493_18251 ERR1769493_18329 ERR1769493_18510 ERR1769493_18676 ERR1769493_18742 ERR1769493_18768 ERR1769493_18931 ERR1769493_19070 ERR1769493_19233 ERR1769493_19331 ERR1769493_19450 ERR1769493_19778 ERR1769493_19858 ERR1769493_20205 ERR1769493_20435 ERR1769493_20436 ERR1769493_20603 ERR1769493_20973 ERR1769493_21306 ERR1769493_21359 ERR1769493_21437 ERR1769493_21792 ERR1769493_21898 ERR1769493_21996 ERR1769493_22127 ERR1769493_23012 ERR1769493_23480 ERR1769493_23660 ERR1769493_24482 ERR1769493_24488 ERR1769493_24722 ERR1769493_24972 ERR1769493_25283 ERR1769493_25308 ERR1769493_25572 ERR1769493_25592 ERR1769493_25896 ERR1769493_26043 ERR1769493_26436 ERR1769493_26536 ERR1769493_26642 ERR1769493_26843 ERR1769493_27394 ERR1769493_27891 ERR1769494_165 ERR1769494_354 ERR1769494_379 ERR1769494_426 ERR1769494_529 ERR1769494_1333 ERR1769494_1356 ERR1769494_1622 ERR1769494_2360 ERR1769494_2361 ERR1769494_2636 ERR1769494_2653 ERR1769494_2804 ERR1769494_2832 ERR1769494_3058 ERR1769494_3123 ERR1769494_3127 ERR1769494_3181 ERR1769494_3280 ERR1769494_3660 ERR1769494_3842 ERR1769494_4209 ERR1769494_4422 ERR1769494_4548 ERR1769494_4728 ERR1769494_4969 ERR1769494_5219 ERR1769494_5251 ERR1769494_5369 ERR1769494_5560 ERR1769494_5561 ERR1769494_5643 ERR1769494_5845 ERR1769494_6729 ERR1769494_6808 ERR1769494_7292 ERR1769494_7574 ERR1769494_7608 ERR1769494_7944 ERR1769494_8136 ERR1769494_8241 ERR1769494_8349 ERR1769494_8971 ERR1769494_9238 ERR1769494_9388 ERR1769494_9403 ERR1769494_9500 ERR1769494_9539 ERR1769494_9643 ERR1769494_9799 ERR1769494_10126 ERR1769494_10156 ERR1769494_10214 ERR1769494_10325 ERR1769494_10376 ERR1769494_10551 ERR1769494_10582 ERR1769494_10654 ERR1769494_10906 ERR1769494_11491 ERR1769494_11930 ERR1769494_12025 ERR1769494_12373 ERR1769494_12703 ERR1769494_12787 ERR1769494_13032 ERR1769494_13041 ERR1769494_13338 ERR1769494_13614 ERR1769494_13623 ERR1769494_13624 ERR1769494_13852 ERR1769494_13901 ERR1769494_14033 ERR1769494_14212 ERR1769494_14223 ERR1769494_14317 ERR1769494_14474 ERR1769494_14498 ERR1769494_14546 ERR1769494_14809 ERR1769494_14816 ERR1769494_14950 ERR1769494_15041 ERR1769494_15077 ERR1769494_15118 ERR1769494_15210 ERR1769494_15342 ERR1769494_15416 ERR1769494_15697 ERR1769494_16015 ERR1769494_16269 ERR1769494_16471 ERR1769494_16559 ERR1769494_16596 ERR1769494_16777 ERR1769494_16849 ERR1769494_16911 ERR1769494_16931 ERR1769494_17302 ERR1769494_17327 ERR1769494_17495 ERR1769494_17521 ERR1769494_17533 ERR1769494_17713 ERR1769494_18022 ERR1769494_18076 ERR1769494_18807 ERR1769494_18808 ERR1769494_18815 ERR1769494_19165 ERR1769494_19226 ERR1769494_19361 ERR1769494_19386 ERR1769494_19403 ERR1769494_19676 ERR1769494_19817 ERR1769494_19909 ERR1769494_20515 ERR1769494_20850 ERR1769494_20960 ERR1769494_21094 ERR1769494_21645 ERR1769494_21646 ERR1769494_21808 ERR1769494_22137 ERR1769494_22225 ERR1769494_22295 ERR1769494_27189 ERR1769499_8469 ERR1769382_3374 ERR1769382_3951 ERR1769382_4047 ERR1769382_4649 ERR1769382_4650 ERR1769382_4795 ERR1769382_4955 ERR1769382_5112 ERR1769382_5574 ERR1769382_5985 ERR1769382_5986 ERR1769382_6314 ERR1769382_6509 ERR1769382_6523 ERR1769382_6593 ERR1769382_6620 ERR1769382_6719 ERR1769382_7287 ERR1769382_7569 ERR1769382_7718 ERR1769382_10567 ERR1769382_11031 ERR1769382_11080 ERR1769382_11138 ERR1769382_11352 ERR1769382_11388 ERR1769382_11614 ERR1769382_11659 ERR1769382_11723 ERR1769382_12181 ERR1769382_13148 ERR1769382_13149 ERR1769382_15117 ERR1769382_16001 ERR1769382_17106 ERR1769382_17188 ERR1769382_17859 ERR1769382_17902 ERR1769382_21488 ERR1769382_21639 ERR1769382_24496 ERR1769382_26856 ERR1769382_27021 ERR1769387_715 ERR1769387_934 ERR1769387_1725 ERR1769387_1726 ERR1769387_2842 ERR1769387_4302 ERR1769387_4303 ERR1769387_4482 ERR1769387_5178 ERR1769387_5413 ERR1769387_5642 ERR1769387_6135 ERR1769387_7461 ERR1769387_8039 ERR1769387_9789 ERR1769387_9933 ERR1769387_17270 ERR1769387_17454 ERR1769387_18071 ERR1769387_18264 ERR1769387_20114 ERR1769387_20327 ERR1769387_21847 ERR1769387_23980 ERR1769387_24359 ERR1769387_27486 ERR1769388_2731 ERR1769388_3198 ERR1769388_4007 ERR1769388_4206 ERR1769388_4571 ERR1769388_5939 ERR1769388_5999 ERR1769388_7208 ERR1769388_7851 ERR1769388_7938 ERR1769388_7953 ERR1769388_10080 ERR1769388_10877 ERR1769388_11492 ERR1769388_15143 ERR1769388_15810 ERR1769388_16743 ERR1769388_16798 ERR1769388_16815 ERR1769388_16816 ERR1769388_17432 ERR1769388_17634 ERR1769388_17752 ERR1769388_18320 ERR1769388_21257 ERR1769388_21258 ERR1769388_27155 ERR1769388_27405 ERR1769390_54 ERR1769390_566 ERR1769390_637 ERR1769390_702 ERR1769390_1411 ERR1769390_1662 ERR1769390_1814 ERR1769390_2060 ERR1769390_2288 ERR1769390_2413 ERR1769390_2915 ERR1769390_3039 ERR1769390_3116 ERR1769390_3167 ERR1769390_3252 ERR1769390_3365 ERR1769390_4201 ERR1769390_4297 ERR1769390_4339 ERR1769390_4832 ERR1769390_5446 ERR1769390_5848 ERR1769390_6242 ERR1769390_6311 ERR1769390_6792 ERR1769390_7590 ERR1769390_7712 ERR1769390_8217 ERR1769390_8898 ERR1769390_8974 ERR1769390_9260 ERR1769390_9358 ERR1769390_9383 ERR1769390_9522 ERR1769390_9874 ERR1769390_9946 ERR1769390_9979 ERR1769390_10206 ERR1769390_11145 ERR1769390_11282 ERR1769390_11591 ERR1769390_11690 ERR1769390_11752 ERR1769390_11753 ERR1769390_11929 ERR1769390_12010 ERR1769390_12022 ERR1769390_12498 ERR1769390_12575 ERR1769390_13973 ERR1769390_14705 ERR1769390_15325 ERR1769390_15396 ERR1769390_15561 ERR1769390_15722 ERR1769390_15956 ERR1769390_15970 ERR1769390_17229 ERR1769390_18314 ERR1769390_19426 ERR1769390_20636 ERR1769390_22440 ERR1769390_22705 ERR1769390_27779 ERR1769391_2214 ERR1769391_3390 ERR1769391_7621 ERR1769391_7945 ERR1769391_7985 ERR1769391_18786 ERR1769392_2403 ERR1769392_2679 ERR1769392_3296 ERR1769392_3315 ERR1769392_3964 ERR1769392_5574 ERR1769392_5616 ERR1769392_6661 ERR1769392_7486 ERR1769392_7549 ERR1769392_7698 ERR1769392_8456 ERR1769392_9387 ERR1769392_10965 ERR1769392_12237 ERR1769392_12295 ERR1769392_12510 ERR1769392_12716 ERR1769392_14462 ERR1769392_14633 ERR1769392_25237 ERR1769393_1949 ERR1769393_1950 ERR1769393_2844 ERR1769393_3997 ERR1769393_21669 ERR1769393_23179 ERR1769393_23786 ERR1769393_25344 ERR1769393_26242 ERR1769393_26992 ERR1769393_27429 ERR1769394_1558 ERR1769394_6006 ERR1769394_6030 ERR1769394_6316 ERR1769394_8673 ERR1769394_17783 ERR1769394_18822 ERR1769394_27287 ERR1769396_512 ERR1769396_2460 ERR1769396_3900 ERR1769396_4136 ERR1769396_4137 ERR1769396_5478 ERR1769396_5734 ERR1769396_6515 ERR1769396_7518 ERR1769396_7960 ERR1769396_12670 ERR1769396_12721 ERR1769396_13111 ERR1769396_13319 ERR1769396_15139 ERR1769396_16534 ERR1769396_20112 ERR1769396_26934 ERR1769397_333 ERR1769397_1126 ERR1769397_1201 ERR1769397_1202 ERR1769397_1734 ERR1769397_1735 ERR1769397_2069 ERR1769397_2568 ERR1769397_2732 ERR1769397_3037 ERR1769397_3452 ERR1769397_4965 ERR1769397_4966 ERR1769397_5059 ERR1769397_5258 ERR1769397_6032 ERR1769397_6253 ERR1769397_7309 ERR1769397_7418 ERR1769397_7751 ERR1769397_7942 ERR1769397_8022 ERR1769397_8389 ERR1769397_8525 ERR1769397_9076 ERR1769397_9265 ERR1769397_9460 ERR1769397_9610 ERR1769397_9711 ERR1769397_10475 ERR1769397_10729 ERR1769397_11779 ERR1769397_12373 ERR1769397_12999 ERR1769397_16145 ERR1769397_16769 ERR1769397_17771 ERR1769397_20300 ERR1769397_20969 ERR1769397_23150 ERR1769397_23222 ERR1769397_23599 ERR1769397_23600 ERR1769397_23682 ERR1769397_24797 ERR1769397_25464 ERR1769397_25467 ERR1769397_25507 ERR1769397_25689 ERR1769397_25851 ERR1769397_25856 ERR1769397_25892 ERR1769397_25992 ERR1769397_26551 ERR1769397_26795 ERR1769397_26817 ERR1769397_27257 ERR1769397_27848 ERR1769398_479 ERR1769398_512 ERR1769398_961 ERR1769398_993 ERR1769398_1015 ERR1769398_1259 ERR1769398_1421 ERR1769398_1460 ERR1769398_1662 ERR1769398_1844 ERR1769398_2350 ERR1769398_2598 ERR1769398_2719 ERR1769398_2777 ERR1769398_2866 ERR1769398_2998 ERR1769398_3109 ERR1769398_3180 ERR1769398_3255 ERR1769398_3282 ERR1769398_3283 ERR1769398_3285 ERR1769398_3302 ERR1769398_3306 ERR1769398_3353 ERR1769398_3390 ERR1769398_4255 ERR1769398_4370 ERR1769398_5087 ERR1769398_5173 ERR1769398_5341 ERR1769398_5344 ERR1769398_5358 ERR1769398_5625 ERR1769398_5700 ERR1769398_5800 ERR1769398_5886 ERR1769398_5899 ERR1769398_6242 ERR1769398_6526 ERR1769398_6904 ERR1769398_6929 ERR1769398_7073 ERR1769398_7495 ERR1769398_7643 ERR1769398_7684 ERR1769398_7685 ERR1769398_7689 ERR1769398_7751 ERR1769398_7752 ERR1769398_7786 ERR1769398_8987 ERR1769398_9067 ERR1769398_9083 ERR1769398_9304 ERR1769398_9455 ERR1769398_9478 ERR1769398_9812 ERR1769398_9873 ERR1769398_9944 ERR1769398_10044 ERR1769398_10136 ERR1769398_10179 ERR1769398_10208 ERR1769398_10291 ERR1769398_10317 ERR1769398_10324 ERR1769398_10804 ERR1769398_11042 ERR1769398_11113 ERR1769398_11168 ERR1769398_11445 ERR1769398_11614 ERR1769398_11688 ERR1769398_11767 ERR1769398_11773 ERR1769398_11964 ERR1769398_12020 ERR1769398_12044 ERR1769398_12297 ERR1769398_12324 ERR1769398_12457 ERR1769398_12866 ERR1769398_12959 ERR1769398_13426 ERR1769398_13716 ERR1769398_14149 ERR1769398_15489 ERR1769398_15658 ERR1769398_15670 ERR1769398_15782 ERR1769398_15950 ERR1769398_16025 ERR1769398_16218 ERR1769398_17844 ERR1769398_19059 ERR1769398_19758 ERR1769398_21484 ERR1769398_22282 ERR1769398_23434 ERR1769398_23945 ERR1769398_24168 ERR1769398_24405 ERR1769398_24525 ERR1769398_25004 ERR1769398_25656 ERR1769398_25939 ERR1769399_1542 ERR1769399_5153 ERR1769399_5316 ERR1769399_5470 ERR1769399_6788 ERR1769399_8493 ERR1769399_8588 ERR1769399_10679 ERR1769399_10980 ERR1769399_26257 ERR1769399_26258 ERR1769400_761 ERR1769400_899 ERR1769400_1285 ERR1769400_1475 ERR1769400_1714 ERR1769400_1965 ERR1769400_3049 ERR1769400_3531 ERR1769400_3735 ERR1769400_7300 ERR1769400_8103 ERR1769400_11093 ERR1769400_17140 ERR1769400_17551 ERR1769400_17732 ERR1769400_17866 ERR1769400_17961 ERR1769400_19256 ERR1769400_19373 ERR1769400_19374 ERR1769400_22258 ERR1769400_23163 ERR1769400_23193 ERR1769400_25286 ERR1769400_25585 ERR1769400_26251 ERR1769402_2003 ERR1769402_3339 ERR1769402_4319 ERR1769402_5239 ERR1769402_7561 ERR1769402_7696 ERR1769402_7913 ERR1769402_8929 ERR1769402_9662 ERR1769402_12001 ERR1769402_15223 ERR1769402_15516 ERR1769402_17969 ERR1769402_18657 ERR1769402_19008 ERR1769402_19167 ERR1769402_20884 ERR1769402_21287 ERR1769402_21596 ERR1769402_21605 ERR1769402_21771 ERR1769402_22636 ERR1769402_23040 ERR1769402_23084 ERR1769402_23356 ERR1769402_23494 ERR1769402_23825 ERR1769402_24036 ERR1769402_24467 ERR1769402_24841 ERR1769402_24920 ERR1769402_26062 ERR1769402_26531 ERR1769402_26561 ERR1769402_27310 ERR1769403_1019 ERR1769403_1799 ERR1769403_3480 ERR1769403_4634 ERR1769403_4812 ERR1769403_5374 ERR1769403_5392 ERR1769403_5448 ERR1769403_5922 ERR1769403_5960 ERR1769403_6032 ERR1769403_6136 ERR1769403_6162 ERR1769403_6183 ERR1769403_6192 ERR1769403_6291 ERR1769403_7577 ERR1769403_7591 ERR1769403_8794 ERR1769403_9427 ERR1769403_9584 ERR1769403_11323 ERR1769403_12894 ERR1769403_13605 ERR1769403_13991 ERR1769403_16897 ERR1769403_16923 ERR1769403_17180 ERR1769403_17440 ERR1769403_18677 ERR1769403_18825 ERR1769403_18980 ERR1769403_19054 ERR1769403_19055 ERR1769403_20112 ERR1769403_20550 ERR1769403_20878 ERR1769403_21149 ERR1769403_21339 ERR1769403_21550 ERR1769403_21589 ERR1769403_25347 ERR1769404_3935 ERR1769405_894 ERR1769405_1716 ERR1769405_1996 ERR1769405_2197 ERR1769405_2309 ERR1769405_2349 ERR1769405_2978 ERR1769405_2979 ERR1769405_4565 ERR1769405_5324 ERR1769405_5637 ERR1769405_5638 ERR1769405_6845 ERR1769405_7950 ERR1769405_8451 ERR1769405_8691 ERR1769405_9231 ERR1769405_9289 ERR1769405_9290 ERR1769405_9483 ERR1769405_10397 ERR1769405_10609 ERR1769405_10684 ERR1769405_10971 ERR1769405_11132 ERR1769405_12971 ERR1769405_19336 ERR1769405_23136 ERR1769405_23952 ERR1769405_26610 ERR1769405_26800 ERR1769405_27236 ERR1769405_27808 ERR1769405_27913 ERR1769406_1628 ERR1769406_5752 ERR1769406_17147 ERR1769406_17832 ERR1769406_18657 ERR1769406_19701 ERR1769406_24319 ERR1769406_25257 ERR1769408_3579 ERR1769408_3711 ERR1769408_3808 ERR1769408_4234 ERR1769408_6006 ERR1769408_6215 ERR1769408_7067 ERR1769408_7396 ERR1769408_7405 ERR1769408_8602 ERR1769408_10190 ERR1769408_10210 ERR1769408_10952 ERR1769408_10958 ERR1769408_10968 ERR1769408_11594 ERR1769408_11756 ERR1769408_13502 ERR1769408_13759 ERR1769408_22591 ERR1769409_1833 ERR1769409_3249 ERR1769409_3335 ERR1769409_3403 ERR1769409_4046 ERR1769409_4083 ERR1769409_5360 ERR1769409_5452 ERR1769409_14775 ERR1769409_15864 ERR1769409_15896 ERR1769409_16020 ERR1769409_16159 ERR1769409_17189 ERR1769409_17190 ERR1769409_18002 ERR1769409_19287 ERR1769409_20343 ERR1769409_20518 ERR1769409_25091 ERR1769409_25533 ERR1769409_25534 ERR1769410_1766 ERR1769410_2402 ERR1769410_4576 ERR1769410_4739 ERR1769410_8967 ERR1769410_11794 ERR1769410_25465 ERR1769410_25874 ERR1769410_26979 ERR1769410_27406 ERR1769413_1056 ERR1769413_1214 ERR1769413_2100 ERR1769413_3523 ERR1769413_4432 ERR1769413_5032 ERR1769413_8647 ERR1769413_18034 ERR1769413_21264 ERR1769413_21502 ERR1769413_21503 ERR1769413_22028 ERR1769413_23488 ERR1769413_26848 ERR1769413_26890 ERR1769415_7911 ERR1769415_7957 ERR1769416_1224 ERR1769416_11558 ERR1769416_11890 ERR1769416_12589 ERR1769417_1439 ERR1769417_2942 ERR1769417_3588 ERR1769417_4009 ERR1769417_7828 ERR1769417_7829 ERR1769417_8852 ERR1769417_8865 ERR1769417_9888 ERR1769417_11430 ERR1769417_12566 ERR1769417_15121 ERR1769417_18462 ERR1769417_20220 ERR1769417_20441 ERR1769418_805 ERR1769418_1143 ERR1769418_1421 ERR1769418_1462 ERR1769418_1802 ERR1769418_1907 ERR1769418_2171 ERR1769418_3285 ERR1769418_3747 ERR1769418_3994 ERR1769418_4024 ERR1769418_4199 ERR1769418_5074 ERR1769418_5313 ERR1769418_5594 ERR1769418_5980 ERR1769418_6286 ERR1769418_6414 ERR1769418_6426 ERR1769418_7003 ERR1769418_7048 ERR1769418_7278 ERR1769418_9722 ERR1769418_10042 ERR1769418_12088 ERR1769418_15154 ERR1769418_15640 ERR1769418_16730 ERR1769418_17500 ERR1769418_17793 ERR1769418_17807 ERR1769418_17811 ERR1769418_18433 ERR1769418_18688 ERR1769418_18739 ERR1769418_19067 ERR1769418_19291 ERR1769418_19345 ERR1769418_19492 ERR1769418_20061 ERR1769418_20530 ERR1769418_20708 ERR1769418_20718 ERR1769418_21121 ERR1769418_21165 ERR1769418_21300 ERR1769418_21486 ERR1769418_21708 ERR1769418_21943 ERR1769418_22099 ERR1769418_22204 ERR1769418_22932 ERR1769418_23011 ERR1769418_23214 ERR1769418_23273 ERR1769418_23279 ERR1769418_23448 ERR1769418_23525 ERR1769418_23573 ERR1769418_23779 ERR1769418_24091 ERR1769418_24246 ERR1769418_24279 ERR1769418_24631 ERR1769418_25068 ERR1769418_26626 ERR1769418_27025 ERR1769419_475 ERR1769419_990 ERR1769419_2474 ERR1769419_3039 ERR1769419_4380 ERR1769419_4445 ERR1769419_10278 ERR1769419_12580 ERR1769419_13192 ERR1769419_15201 ERR1769419_16396 ERR1769419_16444 ERR1769419_16534 ERR1769419_16535 ERR1769419_17045 ERR1769419_22531 ERR1769419_22971 ERR1769419_23883 ERR1769419_24620 ERR1769419_24944 ERR1769420_1423 ERR1769420_1671 ERR1769420_1917 ERR1769420_2319 ERR1769420_2962 ERR1769420_3780 ERR1769420_5011 ERR1769420_5129 ERR1769420_7625 ERR1769420_7868 ERR1769420_8871 ERR1769420_10221 ERR1769420_10482 ERR1769420_10837 ERR1769420_11554 ERR1769420_12009 ERR1769420_12540 ERR1769420_12870 ERR1769420_13551 ERR1769420_13703 ERR1769420_14213 ERR1769420_14812 ERR1769420_15456 ERR1769420_15880 ERR1769420_16489 ERR1769420_20856 ERR1769420_21718 ERR1769420_21735 ERR1769420_22250 ERR1769420_22497 ERR1769420_23485 ERR1769420_24754 ERR1769420_25243 ERR1769420_26155 ERR1769421_862 ERR1769421_1801 ERR1769421_3722 ERR1769421_5062 ERR1769421_5081 ERR1769421_5174 ERR1769421_7342 ERR1769421_7621 ERR1769421_7780 ERR1769421_8102 ERR1769421_8454 ERR1769421_9083 ERR1769421_9286 ERR1769421_13125 ERR1769421_15687 ERR1769421_17669 ERR1769421_25177 ERR1769421_25198 ERR1769421_25513 ERR1769421_25617 ERR1769421_25694 ERR1769421_26021 ERR1769422_1160 ERR1769422_2428 ERR1769422_2715 ERR1769422_3542 ERR1769422_4128 ERR1769422_4466 ERR1769422_4491 ERR1769422_4570 ERR1769422_5118 ERR1769422_5365 ERR1769422_7132 ERR1769422_7141 ERR1769422_9131 ERR1769422_14527 ERR1769422_21555 ERR1769422_24166 ERR1769422_25553 ERR1769422_26406 ERR1769422_26525 ERR1769423_85 ERR1769423_232 ERR1769423_288 ERR1769423_1050 ERR1769423_1401 ERR1769423_1443 ERR1769423_1469 ERR1769423_1536 ERR1769423_2286 ERR1769423_2306 ERR1769423_2381 ERR1769423_2536 ERR1769423_2699 ERR1769423_2878 ERR1769423_3026 ERR1769423_3139 ERR1769423_3206 ERR1769423_3232 ERR1769423_3246 ERR1769423_3358 ERR1769423_3468 ERR1769423_3605 ERR1769423_3977 ERR1769423_4107 ERR1769423_4397 ERR1769423_4580 ERR1769423_4720 ERR1769423_5181 ERR1769423_5235 ERR1769423_5680 ERR1769423_5694 ERR1769423_5768 ERR1769423_5915 ERR1769423_5916 ERR1769423_6194 ERR1769423_6218 ERR1769423_6344 ERR1769423_6354 ERR1769423_6591 ERR1769423_6847 ERR1769423_6872 ERR1769423_6997 ERR1769423_7020 ERR1769423_7069 ERR1769423_7648 ERR1769423_7863 ERR1769423_8090 ERR1769423_9183 ERR1769423_9800 ERR1769423_10308 ERR1769423_10313 ERR1769423_10314 ERR1769423_10336 ERR1769423_10535 ERR1769423_10572 ERR1769423_11270 ERR1769423_11399 ERR1769423_11830 ERR1769423_11869 ERR1769423_12413 ERR1769423_12745 ERR1769423_13673 ERR1769423_13684 ERR1769423_14514 ERR1769423_14539 ERR1769423_15360 ERR1769423_15581 ERR1769423_16449 ERR1769423_18707 ERR1769423_20602 ERR1769423_21220 ERR1769423_23660 ERR1769423_26746 ERR1769423_26779 ERR1769424_69 ERR1769424_338 ERR1769424_1152 ERR1769424_1392 ERR1769424_1540 ERR1769424_1799 ERR1769424_1882 ERR1769424_1921 ERR1769424_2197 ERR1769424_2499 ERR1769424_3088 ERR1769424_3200 ERR1769424_3301 ERR1769424_3465 ERR1769424_3482 ERR1769424_3738 ERR1769424_4418 ERR1769424_4420 ERR1769424_5237 ERR1769424_5317 ERR1769424_5577 ERR1769424_5671 ERR1769424_5695 ERR1769424_5863 ERR1769424_5883 ERR1769424_6533 ERR1769424_6728 ERR1769424_6761 ERR1769424_8022 ERR1769424_8577 ERR1769424_8586 ERR1769424_11955 ERR1769424_13463 ERR1769424_14176 ERR1769424_14754 ERR1769424_14883 ERR1769424_15852 ERR1769424_15995 ERR1769424_16065 ERR1769424_16774 ERR1769424_17036 ERR1769424_17121 ERR1769424_17122 ERR1769424_17160 ERR1769424_17204 ERR1769424_17279 ERR1769424_17420 ERR1769424_17608 ERR1769424_17705 ERR1769424_17706 ERR1769424_17779 ERR1769424_18128 ERR1769424_19398 ERR1769424_19534 ERR1769424_19734 ERR1769424_19860 ERR1769424_20110 ERR1769424_20297 ERR1769424_20388 ERR1769424_20583 ERR1769424_20754 ERR1769424_20968 ERR1769424_20970 ERR1769424_20978 ERR1769424_21121 ERR1769424_21335 ERR1769424_21622 ERR1769424_21853 ERR1769424_21854 ERR1769424_21865 ERR1769424_21929 ERR1769424_22007 ERR1769424_22108 ERR1769424_22145 ERR1769424_23621 ERR1769424_23901 ERR1769424_24033 ERR1769424_24363 ERR1769424_24416 ERR1769424_25016 ERR1769424_25359 ERR1769424_25421 ERR1769424_26313 ERR1769424_26886 ERR1769424_27042 ERR1769424_27159 ERR1769424_27266 ERR1769424_27406 ERR1769424_27472 ERR1769424_27530 ERR1769425_2817 ERR1769425_3347 ERR1769425_6828 ERR1769425_9235 ERR1769425_11416 ERR1769425_13467 ERR1769425_14825 ERR1769425_16948 ERR1769425_18734 ERR1769425_19430 ERR1769426_91 ERR1769426_204 ERR1769426_759 ERR1769426_1001 ERR1769426_1078 ERR1769426_1421 ERR1769426_2972 ERR1769426_3699 ERR1769426_5085 ERR1769426_5307 ERR1769426_6756 ERR1769426_7360 ERR1769426_7689 ERR1769426_7690 ERR1769426_8681 ERR1769426_10312 ERR1769426_10646 ERR1769426_12194 ERR1769426_12725 ERR1769426_13870 ERR1769426_14042 ERR1769426_14077 ERR1769426_21840 ERR1769426_25488 ERR1769426_26474 ERR1769426_26649 ERR1769426_27101 ERR1769426_27102 ERR1769426_27146 ERR1769426_27171 ERR1769426_27358 ERR1769426_27359 ERR1769427_363 ERR1769427_968 ERR1769427_1010 ERR1769427_1277 ERR1769427_2731 ERR1769427_3109 ERR1769427_3432 ERR1769427_3559 ERR1769427_3732 ERR1769427_4031 ERR1769427_4096 ERR1769427_4247 ERR1769427_4744 ERR1769427_4958 ERR1769427_5645 ERR1769427_6045 ERR1769427_6327 ERR1769427_6522 ERR1769427_7612 ERR1769427_9109 ERR1769427_9602 ERR1769427_9871 ERR1769427_10198 ERR1769427_10199 ERR1769427_10204 ERR1769427_10368 ERR1769427_10488 ERR1769427_10849 ERR1769427_10887 ERR1769427_11009 ERR1769427_11182 ERR1769427_11200 ERR1769427_12191 ERR1769427_12373 ERR1769427_13354 ERR1769427_13491 ERR1769427_13772 ERR1769427_13827 ERR1769427_14107 ERR1769427_15262 ERR1769427_15268 ERR1769427_15312 ERR1769427_15313 ERR1769427_16026 ERR1769427_16187 ERR1769427_16480 ERR1769427_16652 ERR1769427_16905 ERR1769427_17605 ERR1769427_17651 ERR1769427_17753 ERR1769427_18127 ERR1769427_18160 ERR1769427_18560 ERR1769427_18688 ERR1769427_19075 ERR1769427_19490 ERR1769427_19883 ERR1769427_20327 ERR1769427_20812 ERR1769427_20834 ERR1769427_20897 ERR1769427_21523 ERR1769427_21938 ERR1769427_22487 ERR1769427_23049 ERR1769427_24686 ERR1769427_25379 ERR1769427_26044 ERR1769427_27527 ERR1769427_27649 ERR1769427_27844 ERR1769428_468 ERR1769428_822 ERR1769428_949 ERR1769428_1387 ERR1769428_2014 ERR1769428_2034 ERR1769428_2263 ERR1769428_2418 ERR1769428_2458 ERR1769428_2599 ERR1769428_2627 ERR1769428_3750 ERR1769428_3796 ERR1769428_4842 ERR1769428_4900 ERR1769428_4948 ERR1769428_5215 ERR1769428_5228 ERR1769428_5238 ERR1769428_5813 ERR1769428_5924 ERR1769428_5932 ERR1769428_6141 ERR1769428_6167 ERR1769428_6381 ERR1769428_6677 ERR1769428_7022 ERR1769428_7583 ERR1769428_8063 ERR1769428_8269 ERR1769428_8709 ERR1769428_8740 ERR1769428_8815 ERR1769428_8830 ERR1769428_9941 ERR1769428_9981 ERR1769428_10079 ERR1769428_10494 ERR1769428_10495 ERR1769428_11820 ERR1769428_12183 ERR1769428_13266 ERR1769428_13462 ERR1769428_14586 ERR1769428_16061 ERR1769428_16066 ERR1769428_16725 ERR1769428_24607 ERR1769428_24797 ERR1769428_24798 ERR1769428_24820 ERR1769428_24945 ERR1769428_25605 ERR1769428_25726 ERR1769428_25900 ERR1769428_26266 ERR1769428_26760 ERR1769428_26846 ERR1769428_26951 ERR1769428_26952 ERR1769428_27173 ERR1769430_1104 ERR1769430_1416 ERR1769430_3315 ERR1769430_3392 ERR1769430_4442 ERR1769430_5934 ERR1769430_6277 ERR1769430_12052 ERR1769430_14484 ERR1769430_17444 ERR1769430_17590 ERR1769430_17905 ERR1769430_17926 ERR1769430_17952 ERR1769430_18907 ERR1769430_19676 ERR1769430_20018 ERR1769430_20726 ERR1769430_20949 ERR1769430_21098 ERR1769430_21099 ERR1769430_21742 ERR1769430_22444 ERR1769430_22529 ERR1769430_23114 ERR1769430_27329 ERR1769430_27709 ERR1769431_15907 ERR1769431_20839 ERR1769431_20976 ERR1769432_567 ERR1769432_1778 ERR1769432_3303 ERR1769432_17049 ERR1769432_18992 ERR1769432_19042 ERR1769432_19299 ERR1769432_21943 ERR1769432_24775 ERR1769432_25398 ERR1769433_590 ERR1769433_717 ERR1769433_1226 ERR1769433_1261 ERR1769433_1337 ERR1769433_1419 ERR1769433_1549 ERR1769433_1804 ERR1769433_2680 ERR1769433_3104 ERR1769433_3153 ERR1769433_4658 ERR1769433_4741 ERR1769433_4969 ERR1769433_4983 ERR1769433_6599 ERR1769433_12772 ERR1769433_12951 ERR1769433_13171 ERR1769433_13490 ERR1769433_13509 ERR1769433_13712 ERR1769433_13912 ERR1769433_14358 ERR1769433_14374 ERR1769433_15052 ERR1769433_15101 ERR1769433_15209 ERR1769433_15438 ERR1769433_15760 ERR1769433_16343 ERR1769433_17176 ERR1769433_17511 ERR1769433_18549 ERR1769433_19441 ERR1769433_19723 ERR1769433_20158 ERR1769433_20667 ERR1769433_20788 ERR1769433_20928 ERR1769433_20940 ERR1769433_21990 ERR1769433_22262 ERR1769433_22403 ERR1769433_22556 ERR1769433_23781 ERR1769433_24294 ERR1769433_24856 ERR1769433_24864 ERR1769433_25222 ERR1769433_25452 ERR1769433_25469 ERR1769434_1042 ERR1769434_1124 ERR1769434_1661 ERR1769434_1793 ERR1769434_2218 ERR1769434_2457 ERR1769434_2989 ERR1769434_3662 ERR1769434_3693 ERR1769434_3955 ERR1769434_4320 ERR1769434_4511 ERR1769434_4545 ERR1769434_4671 ERR1769434_4692 ERR1769434_4822 ERR1769434_5212 ERR1769434_5270 ERR1769434_5698 ERR1769434_6823 ERR1769434_6828 ERR1769434_6989 ERR1769434_7050 ERR1769434_7142 ERR1769434_7568 ERR1769434_7668 ERR1769434_7843 ERR1769434_8405 ERR1769434_8519 ERR1769434_8913 ERR1769434_9158 ERR1769434_9206 ERR1769434_9895 ERR1769434_10924 ERR1769434_11287 ERR1769434_11680 ERR1769434_12020 ERR1769434_12106 ERR1769434_16161 ERR1769434_17877 ERR1769434_18188 ERR1769434_21424 ERR1769434_21508 ERR1769434_21680 ERR1769434_21699 ERR1769434_21887 ERR1769434_22510 ERR1769434_22755 ERR1769434_23018 ERR1769434_23024 ERR1769434_23194 ERR1769434_23415 ERR1769434_23444 ERR1769434_23454 ERR1769434_23524 ERR1769434_23571 ERR1769434_23598 ERR1769434_23742 ERR1769434_23915 ERR1769434_24082 ERR1769434_24613 ERR1769434_24693 ERR1769434_24861 ERR1769434_24990 ERR1769434_24994 ERR1769434_24999 ERR1769434_25006 ERR1769434_25007 ERR1769434_25194 ERR1769434_25253 ERR1769434_25315 ERR1769434_25701 ERR1769434_25918 ERR1769434_26071 ERR1769434_26832 ERR1769434_27059 ERR1769434_27854 ERR1769435_364 ERR1769435_837 ERR1769435_1056 ERR1769435_1101 ERR1769435_1372 ERR1769435_1536 ERR1769435_1893 ERR1769435_1894 ERR1769435_2171 ERR1769435_2263 ERR1769435_3310 ERR1769435_4073 ERR1769435_4077 ERR1769435_4199 ERR1769435_5350 ERR1769435_6271 ERR1769435_6760 ERR1769435_7108 ERR1769435_8915 ERR1769435_11283 ERR1769435_11561 ERR1769435_14326 ERR1769435_18193 ERR1769435_18652 ERR1769435_19328 ERR1769435_20686 ERR1769435_20697 ERR1769435_21242 ERR1769435_21522 ERR1769435_21598 ERR1769435_21814 ERR1769435_22013 ERR1769435_22196 ERR1769435_22515 ERR1769435_22630 ERR1769435_22947 ERR1769435_23371 ERR1769435_24479 ERR1769435_24980 ERR1769435_26214 ERR1769435_26845 ERR1769435_26934 ERR1769435_27253 ERR1769435_27691 ERR1769435_27721 ERR1769435_27835 ERR1769436_1665 ERR1769436_5139 ERR1769436_6675 ERR1769436_10801 ERR1769437_1436 ERR1769437_1985 ERR1769437_2561 ERR1769437_3709 ERR1769437_4156 ERR1769437_4587 ERR1769437_4626 ERR1769437_5401 ERR1769437_5483 ERR1769437_7965 ERR1769437_8262 ERR1769437_8401 ERR1769437_8551 ERR1769437_8780 ERR1769437_9079 ERR1769437_9565 ERR1769437_9951 ERR1769437_10360 ERR1769437_10711 ERR1769437_11073 ERR1769437_14043 ERR1769437_14132 ERR1769437_14622 ERR1769437_21664 ERR1769437_23827 ERR1769437_25954 ERR1769437_26023 ERR1769437_26341 ERR1769437_26478 ERR1769437_27214 ERR1769437_27215 ERR1769437_27611 ERR1769438_719 ERR1769438_743 ERR1769438_1485 ERR1769438_1820 ERR1769438_2273 ERR1769438_2338 ERR1769438_2542 ERR1769438_2642 ERR1769438_2969 ERR1769438_3067 ERR1769438_3431 ERR1769438_3910 ERR1769438_4295 ERR1769438_4368 ERR1769438_4580 ERR1769438_4581 ERR1769438_5256 ERR1769438_5498 ERR1769438_6358 ERR1769438_6826 ERR1769438_6856 ERR1769438_7349 ERR1769438_7734 ERR1769438_8105 ERR1769438_8135 ERR1769438_8340 ERR1769438_8819 ERR1769438_9134 ERR1769438_9938 ERR1769438_10072 ERR1769438_10119 ERR1769438_10181 ERR1769438_10470 ERR1769438_10529 ERR1769438_11346 ERR1769438_13077 ERR1769438_13647 ERR1769438_14338 ERR1769438_15237 ERR1769438_15312 ERR1769438_15548 ERR1769438_15895 ERR1769438_16589 ERR1769438_17016 ERR1769438_17584 ERR1769438_17676 ERR1769438_17864 ERR1769438_17972 ERR1769438_18917 ERR1769438_20075 ERR1769438_23140 ERR1769438_23244 ERR1769439_1675 ERR1769439_3915 ERR1769439_5683 ERR1769439_5981 ERR1769439_8104 ERR1769439_14141 ERR1769439_14604 ERR1769439_15805 ERR1769439_16502 ERR1769439_19335 ERR1769440_1938 ERR1769440_1990 ERR1769440_3410 ERR1769440_4602 ERR1769440_5200 ERR1769440_5201 ERR1769440_5247 ERR1769440_5674 ERR1769440_10448 ERR1769440_10489 ERR1769440_13916 ERR1769440_24597 ERR1769440_25942 ERR1769440_26149 ERR1769440_26158 ERR1769440_26301 ERR1769440_26474 ERR1769440_26881 ERR1769441_386 ERR1769441_1308 ERR1769441_2280 ERR1769441_3136 ERR1769441_5647 ERR1769441_7681 ERR1769441_8794 ERR1769441_9419 ERR1769441_12420 ERR1769441_15148 ERR1769441_27701 ERR1769442_76 ERR1769442_753 ERR1769442_1051 ERR1769442_1536 ERR1769442_2671 ERR1769442_3087 ERR1769442_7068 ERR1769442_8005 ERR1769442_9454 ERR1769442_22632 ERR1769442_24515 ERR1769442_25324 ERR1769442_25564 ERR1769442_26822 ERR1769443_996 ERR1769443_1704 ERR1769443_3277 ERR1769443_3548 ERR1769443_3841 ERR1769443_4279 ERR1769443_4480 ERR1769443_5564 ERR1769443_6479 ERR1769443_7980 ERR1769443_8293 ERR1769443_12667 ERR1769443_12785 ERR1769443_15057 ERR1769443_15207 ERR1769443_15847 ERR1769443_16287 ERR1769443_16525 ERR1769443_17131 ERR1769443_18441 ERR1769443_20105 ERR1769443_22335 ERR1769443_23029 ERR1769443_23232 ERR1769443_24454 ERR1769443_25137 ERR1769443_25789 ERR1769443_26309 ERR1769443_26323 ERR1769444_1701 ERR1769444_1736 ERR1769444_2546 ERR1769444_4673 ERR1769444_4903 ERR1769444_5467 ERR1769444_6139 ERR1769444_6501 ERR1769444_6519 ERR1769444_7083 ERR1769444_7180 ERR1769444_7623 ERR1769444_8090 ERR1769444_8182 ERR1769444_8226 ERR1769444_9034 ERR1769444_9148 ERR1769444_11080 ERR1769444_11753 ERR1769444_12015 ERR1769444_12318 ERR1769444_14616 ERR1769444_18549 ERR1769444_19229 ERR1769444_21848 ERR1769444_21930 ERR1769444_21972 ERR1769444_22196 ERR1769444_23156 ERR1769444_23375 ERR1769444_23426 ERR1769444_23613 ERR1769444_23665 ERR1769444_24320 ERR1769444_25203 ERR1769444_25551 ERR1769444_26161 ERR1769444_27010 ERR1769445_646 ERR1769445_2843 ERR1769445_2903 ERR1769445_7429 ERR1769445_7511 ERR1769445_8098 ERR1769445_9627 ERR1769445_16080 ERR1769445_19307 ERR1769445_19484 ERR1769445_19776 ERR1769445_21940 ERR1769445_22554 ERR1769445_22555 ERR1769445_23077 ERR1769445_23423 ERR1769445_23532 ERR1769445_24767 ERR1769445_24783 ERR1769445_25088 ERR1769445_25130 ERR1769445_25593 ERR1769445_27720 ERR1769446_1058 ERR1769446_1060 ERR1769446_1969 ERR1769446_2217 ERR1769446_2307 ERR1769446_4265 ERR1769446_4480 ERR1769446_5141 ERR1769446_5503 ERR1769446_6493 ERR1769446_7206 ERR1769446_8495 ERR1769446_8582 ERR1769446_10463 ERR1769446_13753 ERR1769446_13759 ERR1769446_16395 ERR1769446_18583 ERR1769446_20815 ERR1769446_21781 ERR1769446_22349 ERR1769446_22418 ERR1769446_22419 ERR1769446_22608 ERR1769446_22692 ERR1769446_22914 ERR1769446_22965 ERR1769446_23754 ERR1769446_24028 ERR1769446_24094 ERR1769446_24142 ERR1769446_24206 ERR1769446_24391 ERR1769446_24661 ERR1769446_24895 ERR1769446_24920 ERR1769446_25295 ERR1769446_25723 ERR1769446_26349 ERR1769446_26541 ERR1769446_27492 ERR1769447_1438 ERR1769447_1954 ERR1769447_2640 ERR1769447_2712 ERR1769447_3159 ERR1769447_3318 ERR1769447_5763 ERR1769447_5845 ERR1769447_9381 ERR1769447_9490 ERR1769447_10339 ERR1769447_10340 ERR1769447_10582 ERR1769447_10916 ERR1769447_15156 ERR1769447_18761 ERR1769447_18762 ERR1769447_23007 ERR1769448_1222 ERR1769448_1906 ERR1769448_2027 ERR1769448_2230 ERR1769448_2824 ERR1769448_4032 ERR1769448_4113 ERR1769448_4368 ERR1769448_5766 ERR1769448_6109 ERR1769448_17462 ERR1769448_19077 ERR1769448_19517 ERR1769448_20047 ERR1769448_21063 ERR1769448_22594 ERR1769448_23910 ERR1769448_24033 ERR1769448_24292 ERR1769448_24373 ERR1769448_24732 ERR1769449_3241 ERR1769449_3520 ERR1769449_6510 ERR1769449_6513 ERR1769449_15531 ERR1769449_19604 ERR1769449_19856 ERR1769449_20121 ERR1769449_21141 ERR1769449_21323 ERR1769449_22321 ERR1769449_24243 ERR1769449_24387 ERR1769449_27485 ERR1769450_1877 ERR1769450_2280 ERR1769450_2449 ERR1769450_4116 ERR1769450_7218 ERR1769450_7884 ERR1769450_8633 ERR1769450_8838 ERR1769450_8877 ERR1769450_8931 ERR1769450_9008 ERR1769450_9503 ERR1769450_20946 ERR1769450_20961 ERR1769450_21002 ERR1769450_21454 ERR1769450_21710 ERR1769450_21818 ERR1769450_21843 ERR1769450_22573 ERR1769450_22834 ERR1769450_24279 ERR1769450_24389 ERR1769450_24774 ERR1769450_26667 ERR1769450_26891 ERR1769451_298 ERR1769451_3099 ERR1769451_3100 ERR1769451_3748 ERR1769451_5074 ERR1769451_7063 ERR1769451_11156 ERR1769451_11913 ERR1769451_12548 ERR1769451_14526 ERR1769451_14696 ERR1769451_15622 ERR1769451_15623 ERR1769451_15874 ERR1769451_15929 ERR1769451_18488 ERR1769451_21962 ERR1769452_2064 ERR1769452_2084 ERR1769452_2102 ERR1769452_4119 ERR1769452_4744 ERR1769452_5448 ERR1769452_5449 ERR1769452_5580 ERR1769452_6209 ERR1769452_6554 ERR1769452_7388 ERR1769452_8776 ERR1769452_9302 ERR1769452_10440 ERR1769452_10445 ERR1769452_10666 ERR1769452_10789 ERR1769452_12243 ERR1769452_12987 ERR1769452_13264 ERR1769452_15729 ERR1769452_19013 ERR1769452_19404 ERR1769452_22570 ERR1769452_27615 ERR1769453_502 ERR1769453_526 ERR1769453_886 ERR1769453_1824 ERR1769453_1895 ERR1769453_1926 ERR1769453_2069 ERR1769453_2694 ERR1769453_2728 ERR1769453_2729 ERR1769453_2880 ERR1769453_3060 ERR1769453_3300 ERR1769453_3623 ERR1769453_3718 ERR1769453_3935 ERR1769453_4045 ERR1769453_4124 ERR1769453_4186 ERR1769453_4244 ERR1769453_4245 ERR1769453_4311 ERR1769453_4426 ERR1769453_4479 ERR1769453_4631 ERR1769453_5093 ERR1769453_5481 ERR1769453_5562 ERR1769453_5806 ERR1769453_5974 ERR1769453_6252 ERR1769453_6288 ERR1769453_6698 ERR1769453_7035 ERR1769453_7067 ERR1769453_7150 ERR1769453_7460 ERR1769453_7470 ERR1769453_7642 ERR1769453_7677 ERR1769453_7805 ERR1769453_7889 ERR1769453_7917 ERR1769453_7928 ERR1769453_7984 ERR1769453_9085 ERR1769453_9321 ERR1769453_10002 ERR1769453_10185 ERR1769453_11470 ERR1769453_11557 ERR1769453_11564 ERR1769453_11833 ERR1769453_11883 ERR1769453_11912 ERR1769453_12049 ERR1769453_12207 ERR1769453_12458 ERR1769453_12459 ERR1769453_12589 ERR1769453_12595 ERR1769453_12725 ERR1769453_12794 ERR1769453_12809 ERR1769453_12810 ERR1769453_12838 ERR1769453_13223 ERR1769453_13456 ERR1769453_13498 ERR1769453_14359 ERR1769453_14704 ERR1769453_14895 ERR1769453_14930 ERR1769453_14978 ERR1769453_15012 ERR1769453_15049 ERR1769453_15094 ERR1769453_15698 ERR1769453_16343 ERR1769453_16400 ERR1769453_19664 ERR1769453_19924 ERR1769453_20092 ERR1769453_20224 ERR1769453_20372 ERR1769453_23497 ERR1769453_23680 ERR1769453_24509 ERR1769453_25470 ERR1769453_27433 ERR1769453_27713 ERR1769454_1353 ERR1769454_2810 ERR1769454_5239 ERR1769454_10012 ERR1769454_12906 ERR1769454_23436 ERR1769454_23440 ERR1769454_23794 ERR1769454_24690 ERR1769454_24827 ERR1769454_26086 ERR1769455_1262 ERR1769455_1904 ERR1769455_3044 ERR1769455_3305 ERR1769455_3794 ERR1769455_4854 ERR1769455_5617 ERR1769455_6865 ERR1769455_7603 ERR1769455_15265 ERR1769455_16379 ERR1769455_16440 ERR1769455_17570 ERR1769455_19230 ERR1769455_19231 ERR1769455_19372 ERR1769455_19466 ERR1769455_19802 ERR1769455_19924 ERR1769455_20025 ERR1769455_24084 ERR1769455_26218 ERR1769455_26236 ERR1769455_26574 ERR1769455_26652 ERR1769455_27593 ERR1769456_1330 ERR1769456_2944 ERR1769456_4935 ERR1769456_5301 ERR1769456_5477 ERR1769456_5549 ERR1769456_9329 ERR1769456_10230 ERR1769456_12018 ERR1769456_19535 ERR1769456_26968 ERR1769457_4386 ERR1769457_6413 ERR1769457_6537 ERR1769457_7086 ERR1769457_8174 ERR1769457_8967 ERR1769457_16247 ERR1769457_18207 ERR1769457_19377 ERR1769457_20800 ERR1769457_21121 ERR1769457_22204 ERR1769457_22972 ERR1769457_23266 ERR1769457_23790 ERR1769457_23836 ERR1769457_23892 ERR1769457_24119 ERR1769457_24179 ERR1769457_26590 ERR1769458_1306 ERR1769458_1588 ERR1769458_2471 ERR1769458_5966 ERR1769458_8997 ERR1769458_10363 ERR1769458_10389 ERR1769458_10856 ERR1769458_12518 ERR1769458_13750 ERR1769458_14404 ERR1769458_21124 ERR1769458_25176 ERR1769458_25421 ERR1769458_26801 ERR1769458_27470 ERR1769458_27493 ERR1769459_586 ERR1769459_1838 ERR1769459_2182 ERR1769459_2193 ERR1769459_2399 ERR1769459_3316 ERR1769459_3345 ERR1769459_3506 ERR1769459_3729 ERR1769459_3985 ERR1769459_4024 ERR1769459_4096 ERR1769459_4097 ERR1769459_4271 ERR1769459_4360 ERR1769459_4384 ERR1769459_4385 ERR1769459_4548 ERR1769459_5101 ERR1769459_5801 ERR1769459_6692 ERR1769459_7210 ERR1769459_7591 ERR1769459_7690 ERR1769459_8172 ERR1769459_8579 ERR1769459_9253 ERR1769459_9973 ERR1769459_10070 ERR1769459_10366 ERR1769459_11901 ERR1769459_12582 ERR1769459_13536 ERR1769459_13544 ERR1769459_13627 ERR1769459_14466 ERR1769459_14999 ERR1769459_15084 ERR1769459_15096 ERR1769459_15544 ERR1769459_16285 ERR1769459_16869 ERR1769459_18418 ERR1769459_20763 ERR1769459_21381 ERR1769459_21521 ERR1769459_25685 ERR1769460_280 ERR1769460_1638 ERR1769460_3446 ERR1769460_6923 ERR1769460_7316 ERR1769460_7400 ERR1769460_7710 ERR1769460_8141 ERR1769460_9792 ERR1769460_11742 ERR1769460_11752 ERR1769460_17125 ERR1769460_22292 ERR1769460_22606 ERR1769460_24507 ERR1769461_1277 ERR1769461_3290 ERR1769461_3506 ERR1769461_3519 ERR1769461_5089 ERR1769461_5440 ERR1769461_5496 ERR1769461_6198 ERR1769461_6280 ERR1769461_7671 ERR1769461_8441 ERR1769461_14653 ERR1769461_14917 ERR1769461_15831 ERR1769461_15925 ERR1769461_16710 ERR1769461_16888 ERR1769461_17509 ERR1769461_18570 ERR1769461_21171 ERR1769461_21533 ERR1769461_24597 ERR1769461_24627 ERR1769462_3638 ERR1769462_5470 ERR1769462_5512 ERR1769462_6001 ERR1769462_6296 ERR1769462_6324 ERR1769462_6561 ERR1769462_6850 ERR1769462_7315 ERR1769462_7466 ERR1769462_7467 ERR1769462_8855 ERR1769462_9795 ERR1769462_10649 ERR1769462_11730 ERR1769462_12488 ERR1769462_13193 ERR1769462_26581 ERR1769463_3321 ERR1769463_3528 ERR1769463_4007 ERR1769463_4697 ERR1769463_4833 ERR1769463_5245 ERR1769463_5868 ERR1769463_5903 ERR1769463_8238 ERR1769463_8277 ERR1769463_8924 ERR1769463_9474 ERR1769463_10178 ERR1769463_10598 ERR1769463_10833 ERR1769463_10837 ERR1769463_10845 ERR1769463_16687 ERR1769463_16809 ERR1769463_17406 ERR1769463_17774 ERR1769463_18185 ERR1769463_18227 ERR1769463_18288 ERR1769463_20179 ERR1769463_20637 ERR1769463_21616 ERR1769463_22153 ERR1769463_22184 ERR1769463_23090 ERR1769463_26950 ERR1769463_27075 ERR1769464_1419 ERR1769464_1420 ERR1769464_1666 ERR1769464_2204 ERR1769464_6045 ERR1769464_7182 ERR1769464_9926 ERR1769464_10691 ERR1769464_11945 ERR1769464_12389 ERR1769464_15999 ERR1769464_21065 ERR1769464_26940 ERR1769464_27487 ERR1769465_898 ERR1769465_1136 ERR1769465_2170 ERR1769465_2212 ERR1769465_4587 ERR1769465_4610 ERR1769465_4838 ERR1769465_6337 ERR1769465_6852 ERR1769465_7343 ERR1769465_8438 ERR1769465_8811 ERR1769465_8854 ERR1769465_9080 ERR1769465_10027 ERR1769465_11776 ERR1769465_12906 ERR1769465_15175 ERR1769465_16429 ERR1769465_17794 ERR1769465_17818 ERR1769465_17844 ERR1769465_18285 ERR1769465_19519 ERR1769465_19697 ERR1769465_20633 ERR1769465_20850 ERR1769465_22755 ERR1769465_26290 ERR1769465_27683 ERR1769465_27751 ERR1769466_2989 ERR1769466_6132 ERR1769466_7039 ERR1769466_10968 ERR1769466_11206 ERR1769466_11880 ERR1769466_14671 ERR1769466_14718 ERR1769468_5673 ERR1769468_8489 ERR1769468_8710 ERR1769468_9109 ERR1769468_12597 ERR1769468_15798 ERR1769469_58 ERR1769469_959 ERR1769469_2785 ERR1769469_4619 ERR1769469_4930 ERR1769469_7377 ERR1769469_13433 ERR1769469_14206 ERR1769469_14212 ERR1769469_14258 ERR1769469_15986 ERR1769469_16108 ERR1769469_16349 ERR1769469_16873 ERR1769469_17270 ERR1769469_17448 ERR1769469_17894 ERR1769469_19764 ERR1769469_22463 ERR1769469_23240 ERR1769469_23540 ERR1769469_24070 ERR1769470_1978 ERR1769470_2015 ERR1769470_3826 ERR1769470_3942 ERR1769470_6431 ERR1769470_7257 ERR1769470_8216 ERR1769470_19803 ERR1769470_19918 ERR1769470_22389 ERR1769471_278 ERR1769471_279 ERR1769471_781 ERR1769471_2567 ERR1769471_2568 ERR1769471_2953 ERR1769471_5274 ERR1769471_7834 ERR1769471_9530 ERR1769471_10879 ERR1769471_11428 ERR1769471_12145 ERR1769471_12993 ERR1769472_120 ERR1769472_804 ERR1769472_805 ERR1769472_1784 ERR1769472_2493 ERR1769472_14984 ERR1769472_16109 ERR1769472_20738 ERR1769473_92 ERR1769473_648 ERR1769473_2039 ERR1769473_3716 ERR1769473_6360 ERR1769473_16183 ERR1769473_17618 ERR1769473_17930 ERR1769473_18157 ERR1769473_18628 ERR1769473_20424 ERR1769473_20537 ERR1769473_20586 ERR1769473_21143 ERR1769473_22320 ERR1769473_25828 ERR1769474_7198 ERR1769474_7707 ERR1769474_8914 ERR1769474_11068 ERR1769474_11948 ERR1769474_13694 ERR1769474_15849 ERR1769474_20900 ERR1769475_18155 ERR1769476_4154 ERR1769476_9569 ERR1769476_13446 ERR1769476_17363 ERR1769476_18511 ERR1769476_21345 ERR1769476_21442 ERR1769476_21891 ERR1769476_21948 ERR1769476_22498 ERR1769476_22627 ERR1769476_24541 ERR1769476_25325 ERR1769477_4071 ERR1769477_9726 ERR1769477_14398 ERR1769477_16482 ERR1769477_17004 ERR1769477_22375 ERR1769480_4150 ERR1769480_4442 ERR1769480_9170 ERR1769480_24370 ERR1769480_26125 ERR1769480_26826 ERR1769481_6459 ERR1769481_12403 ERR1769481_15173 ERR1769481_16847 ERR1769481_21051 ERR1769481_22735 ERR1769481_24924 ERR1769481_26184 ERR1769481_27802 ERR1769482_448 ERR1769482_510 ERR1769482_567 ERR1769482_568 ERR1769482_666 ERR1769482_813 ERR1769482_1258 ERR1769482_1444 ERR1769482_1553 ERR1769482_1566 ERR1769482_1650 ERR1769482_1729 ERR1769482_1894 ERR1769482_1903 ERR1769482_1904 ERR1769482_2034 ERR1769482_2236 ERR1769482_2237 ERR1769482_2321 ERR1769482_2433 ERR1769482_2450 ERR1769482_2463 ERR1769482_2554 ERR1769482_2747 ERR1769482_3638 ERR1769482_3649 ERR1769482_4090 ERR1769482_4135 ERR1769482_4437 ERR1769482_4850 ERR1769482_4938 ERR1769482_5162 ERR1769482_5171 ERR1769482_5263 ERR1769482_5373 ERR1769482_5467 ERR1769482_5511 ERR1769482_6027 ERR1769482_6046 ERR1769482_6049 ERR1769482_6889 ERR1769482_7219 ERR1769482_7397 ERR1769482_7426 ERR1769482_7571 ERR1769482_7676 ERR1769482_7881 ERR1769482_7963 ERR1769482_8078 ERR1769482_8088 ERR1769482_8207 ERR1769482_8222 ERR1769482_8243 ERR1769482_8501 ERR1769482_9198 ERR1769482_9393 ERR1769482_9547 ERR1769482_9572 ERR1769482_9858 ERR1769482_10299 ERR1769482_12060 ERR1769482_12075 ERR1769482_12342 ERR1769482_15814 ERR1769482_15910 ERR1769482_17303 ERR1769482_17481 ERR1769482_18841 ERR1769482_19511 ERR1769482_21952 ERR1769482_21955 ERR1769482_22243 ERR1769482_22244 ERR1769482_22335 ERR1769482_23209 ERR1769482_23347 ERR1769482_23357 ERR1769482_23464 ERR1769482_23509 ERR1769482_23577 ERR1769482_23644 ERR1769482_23802 ERR1769482_23890 ERR1769482_23914 ERR1769482_23935 ERR1769482_23936 ERR1769482_23973 ERR1769482_24020 ERR1769482_24045 ERR1769482_24046 ERR1769482_24291 ERR1769482_24292 ERR1769482_24325 ERR1769482_24502 ERR1769482_24511 ERR1769482_24644 ERR1769482_24646 ERR1769482_24806 ERR1769482_25203 ERR1769482_25212 ERR1769482_25565 ERR1769482_25701 ERR1769482_25708 ERR1769482_25726 ERR1769482_25760 ERR1769482_25793 ERR1769482_25827 ERR1769482_25828 ERR1769482_25829 ERR1769482_25959 ERR1769482_25986 ERR1769482_26070 ERR1769482_26124 ERR1769482_26551 ERR1769482_26863 ERR1769482_27110 ERR1769482_27338 ERR1769482_27390 ERR1769482_27484 ERR1769482_27558 ERR1769482_27637 ERR1769483_1421 ERR1769483_3195 ERR1769483_3218 ERR1769483_3279 ERR1769483_6335 ERR1769483_8684 ERR1769483_12729 ERR1769483_21305 ERR1769483_27302 ERR1769484_5487 ERR1769484_5871 ERR1769484_17375 ERR1769484_19202 ERR1769484_19905 ERR1769485_12911 ERR1769485_20839 ERR1769485_23426 ERR1769486_4941 ERR1769486_10804 ERR1769486_13503 ERR1769486_17877 ERR1769486_20815 ERR1769487_861 ERR1769487_1377 ERR1769487_1641 ERR1769487_2966 ERR1769487_4672 ERR1769487_4775 ERR1769487_4868 ERR1769487_5069 ERR1769487_5255 ERR1769487_5610 ERR1769487_5971 ERR1769487_6039 ERR1769487_6098 ERR1769487_6114 ERR1769487_6458 ERR1769487_6459 ERR1769487_6700 ERR1769487_6726 ERR1769487_7946 ERR1769487_8839 ERR1769487_8972 ERR1769487_9341 ERR1769487_9384 ERR1769487_10469 ERR1769487_11706 ERR1769487_11779 ERR1769487_12830 ERR1769487_12867 ERR1769487_12881 ERR1769487_12908 ERR1769487_13037 ERR1769487_13681 ERR1769487_13874 ERR1769487_14103 ERR1769487_15008 ERR1769487_15284 ERR1769487_15874 ERR1769487_17809 ERR1769487_18319 ERR1769487_18918 ERR1769487_18919 ERR1769487_19998 ERR1769487_20465 ERR1769487_20645 ERR1769487_20898 ERR1769487_22819 ERR1769487_23613 ERR1769487_24259 ERR1769489_1279 ERR1769489_20084 ERR1769489_22075 ERR1769490_3153 ERR1769490_8488 ERR1769490_12232 ERR1769491_2038 ERR1769491_3052 ERR1769491_4994 ERR1769491_6812 ERR1769491_9383 ERR1769491_11198 ERR1769491_14180 ERR1769491_14762 ERR1769491_14815 ERR1769491_18096 ERR1769491_23244 ERR1769492_2743 ERR1769492_3290 ERR1769493_381 ERR1769493_3520 ERR1769493_3868 ERR1769493_13545 ERR1769493_16554 ERR1769493_21144 ERR1769493_25445 ERR1769494_5701 ERR1769494_12177 ERR1769494_27401 ERR1769495_1398 ERR1769495_1602 ERR1769495_1910 ERR1769495_1990 ERR1769495_2233 ERR1769495_2312 ERR1769495_2785 ERR1769495_8778 ERR1769495_10195 ERR1769495_11473 ERR1769495_11705 ERR1769495_11978 ERR1769495_13390 ERR1769495_14375 ERR1769495_14376 ERR1769495_15874 ERR1769495_17882 ERR1769495_26272 ERR1769496_2003 ERR1769496_5664 ERR1769496_9435 ERR1769496_16872 ERR1769496_17599 ERR1769496_22586 ERR1769496_22671 ERR1769497_1856 ERR1769498_4634 ERR1769498_4811 ERR1769498_5441 ERR1769498_7263 ERR1769498_8678 ERR1769498_10356 ERR1769498_17157 ERR1769498_19348 ERR1769498_26236 ERR1769499_840 ERR1769499_1865 ERR1769499_1995 ERR1769499_2412 ERR1769499_3528 ERR1769499_5519 ERR1769499_6053 ERR1769499_7142 ERR1769499_10599 ERR1769499_10609 ERR1769499_11831 ERR1769499_13634 ERR1769499_14470 ERR1769499_14807 ERR1769499_21685 ERR1769500_1777 ERR1769500_4933 ERR1769500_5480 ERR1769500_8907 ERR1769500_11007 ERR1769500_22903 ERR1769500_27703 ERR1769504_6523 ERR1769504_19997 ERR1769504_21523 ERR1769504_27799 ERR1769382_21356 ERR1769382_21615 ERR1769382_21654 ERR1769382_21681 ERR1769382_21822 ERR1769382_21834 ERR1769382_21835 ERR1769382_21974 ERR1769382_21995 ERR1769382_22041 ERR1769382_22132 ERR1769382_22207 ERR1769382_22309 ERR1769382_22359 ERR1769382_22478 ERR1769382_22541 ERR1769382_22620 ERR1769382_22701 ERR1769382_22713 ERR1769382_22806 ERR1769382_22812 ERR1769382_22927 ERR1769382_22940 ERR1769382_23078 ERR1769382_23396 ERR1769382_23451 ERR1769382_23460 ERR1769382_23600 ERR1769382_23602 ERR1769382_23813 ERR1769382_23840 ERR1769382_23972 ERR1769382_23980 ERR1769382_24140 ERR1769382_24148 ERR1769382_24158 ERR1769382_24161 ERR1769382_24656 ERR1769382_24791 ERR1769382_24856 ERR1769382_24857 ERR1769382_25206 ERR1769382_25295 ERR1769382_25381 ERR1769382_25504 ERR1769382_25511 ERR1769382_25575 ERR1769382_25878 ERR1769382_26033 ERR1769382_26296 ERR1769382_26372 ERR1769382_26480 ERR1769382_26583 ERR1769382_26606 ERR1769382_26736 ERR1769382_27104 ERR1769382_27339 ERR1769382_27640 ERR1769382_27904 ERR1769390_18674 ERR1769390_18747 ERR1769390_18816 ERR1769390_18822 ERR1769390_19062 ERR1769390_19075 ERR1769390_19295 ERR1769390_19377 ERR1769390_19438 ERR1769390_19456 ERR1769390_19497 ERR1769390_19717 ERR1769390_19818 ERR1769390_19923 ERR1769390_19969 ERR1769390_20037 ERR1769390_20053 ERR1769390_20092 ERR1769390_20414 ERR1769390_20435 ERR1769390_20535 ERR1769390_20546 ERR1769390_20566 ERR1769390_20707 ERR1769390_20866 ERR1769390_20925 ERR1769390_20940 ERR1769390_21011 ERR1769390_21207 ERR1769390_21245 ERR1769390_21273 ERR1769390_21531 ERR1769390_21775 ERR1769390_21781 ERR1769390_22033 ERR1769390_22165 ERR1769390_22216 ERR1769390_22225 ERR1769390_22250 ERR1769390_22379 ERR1769390_22426 ERR1769390_22428 ERR1769390_22559 ERR1769390_22630 ERR1769390_22706 ERR1769390_22764 ERR1769390_22810 ERR1769390_23053 ERR1769390_23054 ERR1769390_23152 ERR1769390_23173 ERR1769390_23347 ERR1769390_23508 ERR1769390_23727 ERR1769390_23897 ERR1769390_23910 ERR1769390_24064 ERR1769390_24113 ERR1769390_24232 ERR1769390_24431 ERR1769390_24568 ERR1769390_24575 ERR1769390_24646 ERR1769390_24735 ERR1769390_24818 ERR1769390_24846 ERR1769390_24882 ERR1769390_24906 ERR1769390_25101 ERR1769390_25104 ERR1769390_25105 ERR1769390_25416 ERR1769390_25467 ERR1769390_25471 ERR1769390_25475 ERR1769390_25683 ERR1769390_25836 ERR1769390_25875 ERR1769390_25889 ERR1769390_25924 ERR1769390_25971 ERR1769390_26007 ERR1769390_26059 ERR1769390_26072 ERR1769390_26105 ERR1769390_26175 ERR1769390_26196 ERR1769390_26403 ERR1769390_26440 ERR1769390_26486 ERR1769390_26526 ERR1769390_26606 ERR1769390_26646 ERR1769390_26656 ERR1769390_26672 ERR1769390_26678 ERR1769390_26753 ERR1769390_26825 ERR1769390_26996 ERR1769390_27015 ERR1769390_27050 ERR1769390_27082 ERR1769390_27128 ERR1769390_27194 ERR1769390_27306 ERR1769390_27485 ERR1769390_27515 ERR1769390_27638 ERR1769390_27890 ERR1769391_25342 ERR1769391_27265 ERR1769391_27280 ERR1769392_23429 ERR1769392_23616 ERR1769392_24351 ERR1769392_24768 ERR1769392_24771 ERR1769392_25010 ERR1769392_25341 ERR1769392_25514 ERR1769392_26047 ERR1769392_26068 ERR1769392_26381 ERR1769392_26382 ERR1769392_26682 ERR1769392_27138 ERR1769392_27478 ERR1769392_27639 ERR1769392_27750 ERR1769393_13953 ERR1769393_14522 ERR1769393_15007 ERR1769393_15353 ERR1769393_15354 ERR1769393_15567 ERR1769393_16150 ERR1769393_17635 ERR1769393_17689 ERR1769393_17717 ERR1769393_17842 ERR1769393_18202 ERR1769394_11056 ERR1769394_11072 ERR1769394_11326 ERR1769394_11911 ERR1769394_12840 ERR1769394_13468 ERR1769394_13852 ERR1769394_15300 ERR1769394_15390 ERR1769394_15470 ERR1769394_15648 ERR1769394_15855 ERR1769396_24909 ERR1769396_25156 ERR1769396_26237 ERR1769396_26362 ERR1769396_26704 ERR1769396_27682 ERR1769396_27689 ERR1769396_27748 ERR1769397_15498 ERR1769397_15625 ERR1769397_15704 ERR1769397_16179 ERR1769397_16286 ERR1769397_16291 ERR1769397_16310 ERR1769397_16519 ERR1769397_16523 ERR1769397_16625 ERR1769397_16708 ERR1769397_16722 ERR1769397_16747 ERR1769397_17047 ERR1769397_17049 ERR1769397_17110 ERR1769397_17111 ERR1769397_17126 ERR1769397_17176 ERR1769397_17435 ERR1769397_17500 ERR1769397_17618 ERR1769397_17619 ERR1769397_17622 ERR1769397_17861 ERR1769397_17917 ERR1769397_17922 ERR1769397_18027 ERR1769397_18127 ERR1769397_18257 ERR1769397_18293 ERR1769397_18319 ERR1769397_18394 ERR1769397_18444 ERR1769397_18520 ERR1769397_18535 ERR1769397_18633 ERR1769397_18851 ERR1769397_18905 ERR1769397_18923 ERR1769397_18984 ERR1769397_18996 ERR1769397_19057 ERR1769397_19288 ERR1769397_19412 ERR1769397_19431 ERR1769397_19456 ERR1769397_19692 ERR1769397_19828 ERR1769397_20328 ERR1769397_20380 ERR1769397_20553 ERR1769397_20709 ERR1769397_20785 ERR1769397_20888 ERR1769397_20919 ERR1769397_20976 ERR1769397_21011 ERR1769397_21018 ERR1769397_21092 ERR1769397_21132 ERR1769397_21252 ERR1769397_21289 ERR1769397_21643 ERR1769397_21709 ERR1769397_21852 ERR1769397_21938 ERR1769397_21984 ERR1769397_22021 ERR1769397_22067 ERR1769397_22163 ERR1769397_22318 ERR1769397_22387 ERR1769397_22467 ERR1769397_22682 ERR1769397_22802 ERR1769398_19261 ERR1769398_19307 ERR1769398_19557 ERR1769398_19560 ERR1769398_19610 ERR1769398_19687 ERR1769398_19754 ERR1769398_19886 ERR1769398_19925 ERR1769398_19955 ERR1769398_20044 ERR1769398_20053 ERR1769398_20064 ERR1769398_20073 ERR1769398_20086 ERR1769398_20087 ERR1769398_20119 ERR1769398_20129 ERR1769398_20159 ERR1769398_20187 ERR1769398_20281 ERR1769398_20366 ERR1769398_20412 ERR1769398_20449 ERR1769398_20578 ERR1769398_20595 ERR1769398_20599 ERR1769398_20647 ERR1769398_20664 ERR1769398_20729 ERR1769398_20818 ERR1769398_20823 ERR1769398_20855 ERR1769398_20869 ERR1769398_20875 ERR1769398_20911 ERR1769398_20915 ERR1769398_21109 ERR1769398_21147 ERR1769398_21149 ERR1769398_21322 ERR1769398_21572 ERR1769398_21574 ERR1769398_21785 ERR1769398_21845 ERR1769398_21929 ERR1769398_21941 ERR1769398_21944 ERR1769398_21971 ERR1769398_22012 ERR1769398_22068 ERR1769398_22126 ERR1769398_22141 ERR1769398_22149 ERR1769398_22179 ERR1769398_22190 ERR1769398_22249 ERR1769398_22348 ERR1769398_22456 ERR1769398_22480 ERR1769398_22557 ERR1769398_22614 ERR1769398_22770 ERR1769398_22836 ERR1769398_22855 ERR1769398_22886 ERR1769398_22927 ERR1769398_22984 ERR1769398_23003 ERR1769398_23076 ERR1769398_23077 ERR1769398_23081 ERR1769398_23193 ERR1769398_23326 ERR1769398_23494 ERR1769398_23500 ERR1769398_23511 ERR1769398_23585 ERR1769398_23609 ERR1769398_23666 ERR1769398_23667 ERR1769398_23692 ERR1769398_23702 ERR1769398_23715 ERR1769398_23753 ERR1769398_23874 ERR1769398_23999 ERR1769398_24029 ERR1769398_24074 ERR1769398_24125 ERR1769398_24198 ERR1769398_24236 ERR1769398_24473 ERR1769398_24530 ERR1769398_24531 ERR1769398_24691 ERR1769398_24694 ERR1769398_24818 ERR1769398_24852 ERR1769398_24866 ERR1769398_25109 ERR1769398_25198 ERR1769398_25260 ERR1769398_25287 ERR1769398_25339 ERR1769398_25655 ERR1769398_25685 ERR1769398_25703 ERR1769398_25846 ERR1769398_25927 ERR1769398_25948 ERR1769398_26017 ERR1769398_26105 ERR1769398_26132 ERR1769398_26340 ERR1769398_26361 ERR1769398_26404 ERR1769398_26427 ERR1769398_26468 ERR1769398_26503 ERR1769398_26666 ERR1769398_26726 ERR1769398_26846 ERR1769398_26874 ERR1769398_26924 ERR1769398_27072 ERR1769398_27147 ERR1769398_27233 ERR1769398_27336 ERR1769398_27406 ERR1769398_27511 ERR1769398_27540 ERR1769398_27544 ERR1769398_27568 ERR1769398_27607 ERR1769398_27617 ERR1769398_27714 ERR1769398_27759 ERR1769398_27773 ERR1769398_27909 ERR1769399_20430 ERR1769399_20793 ERR1769399_21847 ERR1769399_22328 ERR1769399_22440 ERR1769399_22969 ERR1769399_23043 ERR1769399_23359 ERR1769399_24044 ERR1769399_24270 ERR1769400_11065 ERR1769400_11826 ERR1769400_12502 ERR1769400_12813 ERR1769400_13063 ERR1769400_13109 ERR1769400_13139 ERR1769400_13872 ERR1769400_14077 ERR1769400_14174 ERR1769400_14486 ERR1769400_14558 ERR1769400_14733 ERR1769400_14910 ERR1769400_15122 ERR1769400_15764 ERR1769400_15858 ERR1769400_16029 ERR1769402_14352 ERR1769402_14375 ERR1769402_14561 ERR1769402_14618 ERR1769402_14625 ERR1769402_14840 ERR1769402_15357 ERR1769402_15643 ERR1769402_15959 ERR1769402_16106 ERR1769402_16231 ERR1769402_16400 ERR1769402_16478 ERR1769402_16541 ERR1769402_16832 ERR1769402_16841 ERR1769402_17044 ERR1769402_17312 ERR1769402_17337 ERR1769402_17387 ERR1769402_17423 ERR1769402_17793 ERR1769402_17938 ERR1769402_18014 ERR1769402_18340 ERR1769402_19020 ERR1769402_19201 ERR1769402_19423 ERR1769402_19429 ERR1769402_19430 ERR1769402_19767 ERR1769402_19839 ERR1769402_20311 ERR1769402_20591 ERR1769402_20597 ERR1769402_20813 ERR1769402_21101 ERR1769402_21127 ERR1769404_19841 ERR1769404_22070 ERR1769404_22969 ERR1769405_16994 ERR1769405_17636 ERR1769405_18250 ERR1769405_18461 ERR1769405_18501 ERR1769405_18689 ERR1769405_18709 ERR1769405_19039 ERR1769405_19168 ERR1769405_19738 ERR1769405_19739 ERR1769405_19891 ERR1769405_20289 ERR1769405_20440 ERR1769405_20541 ERR1769405_20978 ERR1769405_21062 ERR1769405_21066 ERR1769405_21353 ERR1769405_21382 ERR1769405_21542 ERR1769405_21893 ERR1769405_22241 ERR1769405_22242 ERR1769405_22301 ERR1769405_22435 ERR1769405_22523 ERR1769405_22559 ERR1769405_22851 ERR1769405_22909 ERR1769405_22980 ERR1769405_23198 ERR1769405_23332 ERR1769405_23425 ERR1769405_23623 ERR1769405_23628 ERR1769405_24069 ERR1769405_24585 ERR1769405_24679 ERR1769405_24680 ERR1769405_24835 ERR1769405_24994 ERR1769406_11358 ERR1769406_11689 ERR1769406_12379 ERR1769406_12783 ERR1769406_13101 ERR1769406_14709 ERR1769406_15050 ERR1769406_15122 ERR1769406_15169 ERR1769406_15348 ERR1769406_15388 ERR1769408_21783 ERR1769408_21850 ERR1769408_21943 ERR1769408_22076 ERR1769408_22276 ERR1769408_22483 ERR1769408_23017 ERR1769408_23034 ERR1769408_23073 ERR1769408_23221 ERR1769408_23222 ERR1769408_23640 ERR1769408_23793 ERR1769408_24233 ERR1769408_24491 ERR1769408_24512 ERR1769408_24712 ERR1769408_24830 ERR1769408_24873 ERR1769408_24916 ERR1769408_25289 ERR1769408_25544 ERR1769408_25597 ERR1769408_25672 ERR1769408_26559 ERR1769408_27170 ERR1769408_27914 ERR1769409_10178 ERR1769409_10299 ERR1769409_10342 ERR1769409_10343 ERR1769409_10492 ERR1769409_10680 ERR1769409_10713 ERR1769409_10782 ERR1769409_11122 ERR1769409_11682 ERR1769409_11692 ERR1769409_11753 ERR1769409_11780 ERR1769409_12093 ERR1769409_12659 ERR1769409_13726 ERR1769409_13900 ERR1769409_14292 ERR1769410_16964 ERR1769410_17297 ERR1769410_17415 ERR1769410_17434 ERR1769410_18067 ERR1769410_18149 ERR1769410_18527 ERR1769410_18543 ERR1769410_18560 ERR1769410_18954 ERR1769410_19445 ERR1769410_19630 ERR1769410_20873 ERR1769410_21655 ERR1769410_22119 ERR1769410_24097 ERR1769410_24439 ERR1769410_24780 ERR1769410_24836 ERR1769410_25014 ERR1769410_25133 ERR1769410_25153 ERR1769411_20527 ERR1769412_13102 ERR1769412_13425 ERR1769412_14044 ERR1769412_15367 ERR1769412_16175 ERR1769413_14240 ERR1769413_14557 ERR1769413_15201 ERR1769413_15320 ERR1769413_15423 ERR1769413_15424 ERR1769413_15426 ERR1769413_16001 ERR1769413_16189 ERR1769413_16496 ERR1769413_16862 ERR1769413_17147 ERR1769413_17199 ERR1769413_17238 ERR1769413_17745 ERR1769413_18908 ERR1769413_19519 ERR1769413_19706 ERR1769413_19731 ERR1769413_19786 ERR1769413_20757 ERR1769414_15690 ERR1769414_21205 ERR1769416_25136 ERR1769416_25142 ERR1769416_25400 ERR1769416_25519 ERR1769417_24736 ERR1769417_24929 ERR1769417_26061 ERR1769417_26415 ERR1769417_27145 ERR1769417_27212 ERR1769417_27222 ERR1769417_27398 ERR1769417_27594 ERR1769417_27623 ERR1769417_27639 ERR1769418_11739 ERR1769418_11752 ERR1769418_11840 ERR1769418_11905 ERR1769418_12198 ERR1769418_12274 ERR1769418_12676 ERR1769418_12835 ERR1769418_13092 ERR1769418_13236 ERR1769418_13263 ERR1769418_13743 ERR1769418_13818 ERR1769418_13821 ERR1769418_13913 ERR1769418_13956 ERR1769418_14013 ERR1769418_14061 ERR1769418_14078 ERR1769418_14186 ERR1769418_14317 ERR1769418_14507 ERR1769418_14610 ERR1769418_14825 ERR1769418_15002 ERR1769418_15013 ERR1769418_15039 ERR1769418_15114 ERR1769418_15207 ERR1769418_15227 ERR1769418_15372 ERR1769418_15921 ERR1769418_16070 ERR1769418_16307 ERR1769418_16351 ERR1769418_16523 ERR1769418_16598 ERR1769418_16882 ERR1769418_17155 ERR1769418_17254 ERR1769418_17355 ERR1769418_17366 ERR1769419_8853 ERR1769419_9450 ERR1769419_9502 ERR1769419_9652 ERR1769419_9713 ERR1769419_9923 ERR1769419_9998 ERR1769419_10114 ERR1769419_10438 ERR1769419_10900 ERR1769419_11045 ERR1769419_11098 ERR1769419_11425 ERR1769419_11680 ERR1769419_11888 ERR1769419_12415 ERR1769419_12471 ERR1769420_6158 ERR1769420_6300 ERR1769420_6301 ERR1769420_6366 ERR1769420_6588 ERR1769420_6662 ERR1769420_6713 ERR1769420_6898 ERR1769420_6923 ERR1769420_7133 ERR1769420_7161 ERR1769420_7307 ERR1769420_7309 ERR1769420_7487 ERR1769420_7630 ERR1769420_7815 ERR1769420_8017 ERR1769420_8115 ERR1769420_8133 ERR1769420_8524 ERR1769420_8560 ERR1769420_8746 ERR1769421_15432 ERR1769421_16341 ERR1769421_16624 ERR1769421_16786 ERR1769421_16926 ERR1769421_16993 ERR1769421_17007 ERR1769421_17238 ERR1769421_17334 ERR1769421_17396 ERR1769421_17531 ERR1769421_17676 ERR1769421_17687 ERR1769421_18128 ERR1769421_18160 ERR1769421_18356 ERR1769421_18422 ERR1769421_18624 ERR1769421_18739 ERR1769421_18971 ERR1769421_19279 ERR1769421_19305 ERR1769421_19340 ERR1769421_19555 ERR1769421_19669 ERR1769421_20193 ERR1769421_20299 ERR1769421_20300 ERR1769421_20521 ERR1769421_20646 ERR1769421_20855 ERR1769421_21118 ERR1769421_21589 ERR1769421_21834 ERR1769421_22160 ERR1769421_22420 ERR1769421_22632 ERR1769421_22677 ERR1769421_22831 ERR1769421_23010 ERR1769421_23017 ERR1769421_23054 ERR1769422_15446 ERR1769422_15450 ERR1769422_15867 ERR1769422_16562 ERR1769422_16851 ERR1769422_17501 ERR1769422_17601 ERR1769422_17675 ERR1769422_18101 ERR1769422_18217 ERR1769422_18252 ERR1769422_19554 ERR1769422_19913 ERR1769422_19925 ERR1769422_20874 ERR1769422_21365 ERR1769422_21838 ERR1769423_19579 ERR1769423_19615 ERR1769423_19619 ERR1769423_19659 ERR1769423_20035 ERR1769423_20137 ERR1769423_20161 ERR1769423_20210 ERR1769423_20300 ERR1769423_20356 ERR1769423_20406 ERR1769423_20431 ERR1769423_20480 ERR1769423_20515 ERR1769423_20588 ERR1769423_20634 ERR1769423_20659 ERR1769423_20692 ERR1769423_20918 ERR1769423_20981 ERR1769423_20989 ERR1769423_21139 ERR1769423_21140 ERR1769423_21185 ERR1769423_21271 ERR1769423_21328 ERR1769423_21364 ERR1769423_21387 ERR1769423_21444 ERR1769423_21515 ERR1769423_21563 ERR1769423_21578 ERR1769423_21641 ERR1769423_21755 ERR1769423_21952 ERR1769423_21964 ERR1769423_22016 ERR1769423_22057 ERR1769423_22068 ERR1769423_22106 ERR1769423_22237 ERR1769423_22273 ERR1769423_22308 ERR1769423_22397 ERR1769423_22588 ERR1769423_22687 ERR1769423_22698 ERR1769423_22785 ERR1769423_22896 ERR1769423_23004 ERR1769423_23103 ERR1769423_23130 ERR1769423_23183 ERR1769423_23232 ERR1769423_23297 ERR1769423_23307 ERR1769423_23445 ERR1769423_23491 ERR1769423_23754 ERR1769423_23774 ERR1769423_23967 ERR1769423_23968 ERR1769423_24076 ERR1769423_24112 ERR1769423_24177 ERR1769423_24200 ERR1769423_24233 ERR1769423_24278 ERR1769423_24300 ERR1769423_24357 ERR1769423_24372 ERR1769423_24530 ERR1769423_24559 ERR1769423_24569 ERR1769423_24571 ERR1769423_24577 ERR1769423_24616 ERR1769423_24644 ERR1769423_24670 ERR1769423_24716 ERR1769423_24718 ERR1769423_24793 ERR1769423_24876 ERR1769423_24904 ERR1769423_24960 ERR1769423_24984 ERR1769423_25025 ERR1769423_25078 ERR1769423_25124 ERR1769423_25246 ERR1769423_25356 ERR1769423_25378 ERR1769423_25411 ERR1769423_25426 ERR1769423_25450 ERR1769423_25538 ERR1769423_25716 ERR1769423_25795 ERR1769423_25828 ERR1769423_25836 ERR1769423_25840 ERR1769423_25894 ERR1769423_26080 ERR1769423_26179 ERR1769423_26217 ERR1769423_26344 ERR1769423_26427 ERR1769423_26462 ERR1769423_26604 ERR1769423_26606 ERR1769423_26614 ERR1769423_26619 ERR1769423_26667 ERR1769423_26673 ERR1769423_27261 ERR1769423_27410 ERR1769423_27613 ERR1769423_27642 ERR1769423_27683 ERR1769423_27750 ERR1769424_10936 ERR1769424_11201 ERR1769424_11210 ERR1769424_11214 ERR1769424_11390 ERR1769424_11479 ERR1769424_11489 ERR1769424_11540 ERR1769424_11632 ERR1769424_11633 ERR1769424_11637 ERR1769424_11742 ERR1769424_11804 ERR1769424_12002 ERR1769424_12482 ERR1769424_12606 ERR1769424_12642 ERR1769424_12699 ERR1769424_12852 ERR1769424_12995 ERR1769424_13025 ERR1769424_13100 ERR1769424_13103 ERR1769424_13126 ERR1769424_13352 ERR1769424_13392 ERR1769424_13516 ERR1769424_13733 ERR1769424_13802 ERR1769424_13876 ERR1769424_14265 ERR1769424_14330 ERR1769424_14432 ERR1769424_14536 ERR1769424_14626 ERR1769424_14707 ERR1769424_14712 ERR1769424_14721 ERR1769424_14795 ERR1769424_14856 ERR1769424_14905 ERR1769424_14909 ERR1769424_15043 ERR1769424_15117 ERR1769424_15272 ERR1769424_15308 ERR1769424_15457 ERR1769424_15487 ERR1769424_15491 ERR1769424_15501 ERR1769424_15583 ERR1769424_15623 ERR1769424_15724 ERR1769424_15742 ERR1769424_15806 ERR1769425_24888 ERR1769425_25034 ERR1769425_26716 ERR1769425_27491 ERR1769425_27799 ERR1769425_27841 ERR1769426_17528 ERR1769426_17760 ERR1769426_17772 ERR1769426_18021 ERR1769426_18027 ERR1769426_18338 ERR1769426_18675 ERR1769426_18837 ERR1769426_18913 ERR1769426_19003 ERR1769426_19134 ERR1769426_19139 ERR1769426_19147 ERR1769426_19153 ERR1769426_19466 ERR1769426_19546 ERR1769426_19920 ERR1769426_20381 ERR1769426_20406 ERR1769426_20623 ERR1769426_20713 ERR1769426_20943 ERR1769426_21216 ERR1769426_21446 ERR1769426_21497 ERR1769426_21503 ERR1769426_21510 ERR1769426_22639 ERR1769426_22640 ERR1769426_22755 ERR1769426_22776 ERR1769426_23046 ERR1769426_23765 ERR1769426_23913 ERR1769426_24020 ERR1769426_24026 ERR1769426_24670 ERR1769426_24873 ERR1769426_24900 ERR1769426_24921 ERR1769426_25031 ERR1769426_25121 ERR1769428_16565 ERR1769428_16764 ERR1769428_16832 ERR1769428_16890 ERR1769428_16919 ERR1769428_16923 ERR1769428_16924 ERR1769428_17010 ERR1769428_17039 ERR1769428_17188 ERR1769428_17220 ERR1769428_17407 ERR1769428_17425 ERR1769428_17480 ERR1769428_17552 ERR1769428_17689 ERR1769428_17759 ERR1769428_17798 ERR1769428_17904 ERR1769428_18095 ERR1769428_18099 ERR1769428_18211 ERR1769428_18259 ERR1769428_18441 ERR1769428_18442 ERR1769428_18585 ERR1769428_18694 ERR1769428_18792 ERR1769428_18800 ERR1769428_18814 ERR1769428_18851 ERR1769428_18866 ERR1769428_18959 ERR1769428_19025 ERR1769428_19127 ERR1769428_19302 ERR1769428_19305 ERR1769428_19467 ERR1769428_19582 ERR1769428_19634 ERR1769428_19657 ERR1769428_19776 ERR1769428_19815 ERR1769428_19888 ERR1769428_19895 ERR1769428_19896 ERR1769428_19897 ERR1769428_19944 ERR1769428_20114 ERR1769428_20280 ERR1769428_20291 ERR1769428_20360 ERR1769428_20385 ERR1769428_20453 ERR1769428_20511 ERR1769428_20717 ERR1769428_20785 ERR1769428_20826 ERR1769428_20841 ERR1769428_20997 ERR1769428_21061 ERR1769428_21067 ERR1769428_21115 ERR1769428_21295 ERR1769428_21335 ERR1769428_21770 ERR1769428_21920 ERR1769428_21950 ERR1769428_21951 ERR1769428_22015 ERR1769428_22126 ERR1769428_22271 ERR1769428_22364 ERR1769428_22372 ERR1769428_22409 ERR1769428_22421 ERR1769428_22435 ERR1769428_22560 ERR1769428_22581 ERR1769428_22796 ERR1769428_23333 ERR1769428_23433 ERR1769428_23435 ERR1769428_23666 ERR1769428_23823 ERR1769428_23855 ERR1769428_23886 ERR1769428_23892 ERR1769428_23932 ERR1769428_24017 ERR1769428_24061 ERR1769428_24368 ERR1769428_24403 ERR1769428_24483 ERR1769430_10918 ERR1769430_11015 ERR1769430_11619 ERR1769430_11777 ERR1769430_11812 ERR1769430_11847 ERR1769430_12141 ERR1769430_12390 ERR1769430_12580 ERR1769430_12709 ERR1769430_12980 ERR1769430_12981 ERR1769430_13513 ERR1769430_13581 ERR1769430_13706 ERR1769430_13938 ERR1769430_13964 ERR1769430_14295 ERR1769430_14374 ERR1769430_14764 ERR1769430_15172 ERR1769430_15256 ERR1769430_15342 ERR1769430_15380 ERR1769430_15457 ERR1769430_15545 ERR1769430_15687 ERR1769430_15933 ERR1769430_16060 ERR1769431_9934 ERR1769431_10626 ERR1769431_11303 ERR1769431_12307 ERR1769432_13879 ERR1769432_14193 ERR1769432_14251 ERR1769432_14472 ERR1769432_14931 ERR1769432_15376 ERR1769432_20087 ERR1769433_8186 ERR1769433_8827 ERR1769433_9330 ERR1769433_9379 ERR1769433_9381 ERR1769433_9539 ERR1769433_9742 ERR1769433_9805 ERR1769433_10172 ERR1769433_10330 ERR1769433_10379 ERR1769433_10383 ERR1769433_10577 ERR1769433_11106 ERR1769433_11260 ERR1769433_11750 ERR1769433_11913 ERR1769433_11933 ERR1769434_10509 ERR1769434_14434 ERR1769434_14470 ERR1769434_14522 ERR1769434_14540 ERR1769434_14742 ERR1769434_14907 ERR1769434_15165 ERR1769434_15210 ERR1769434_15219 ERR1769434_15264 ERR1769434_15284 ERR1769434_15332 ERR1769434_15348 ERR1769434_15358 ERR1769434_15411 ERR1769434_15428 ERR1769434_15454 ERR1769434_15552 ERR1769434_15573 ERR1769434_15574 ERR1769434_15627 ERR1769434_15686 ERR1769434_15956 ERR1769434_15957 ERR1769434_15967 ERR1769434_16003 ERR1769434_16105 ERR1769434_16173 ERR1769434_16176 ERR1769434_16289 ERR1769434_16299 ERR1769434_16326 ERR1769434_16375 ERR1769434_16388 ERR1769434_16580 ERR1769434_16809 ERR1769434_16908 ERR1769434_17013 ERR1769434_17063 ERR1769434_17162 ERR1769434_17377 ERR1769434_17378 ERR1769434_17417 ERR1769434_17428 ERR1769434_17520 ERR1769434_17534 ERR1769434_17570 ERR1769434_17574 ERR1769434_17601 ERR1769434_17619 ERR1769434_17671 ERR1769434_17775 ERR1769434_17879 ERR1769434_17917 ERR1769434_18022 ERR1769434_18073 ERR1769434_18134 ERR1769434_18292 ERR1769434_18493 ERR1769434_18519 ERR1769434_18521 ERR1769434_18690 ERR1769434_18726 ERR1769434_18776 ERR1769434_18876 ERR1769434_18934 ERR1769434_18950 ERR1769434_19091 ERR1769434_19163 ERR1769434_19206 ERR1769434_19266 ERR1769434_19443 ERR1769434_19463 ERR1769434_19481 ERR1769434_19585 ERR1769434_19633 ERR1769434_19649 ERR1769434_19652 ERR1769434_19653 ERR1769434_19712 ERR1769434_19957 ERR1769434_19978 ERR1769434_20186 ERR1769434_20443 ERR1769434_20458 ERR1769434_20590 ERR1769434_20843 ERR1769434_21073 ERR1769434_21213 ERR1769434_21342 ERR1769434_21384 ERR1769434_21393 ERR1769435_13633 ERR1769435_13634 ERR1769435_13695 ERR1769435_14397 ERR1769435_14733 ERR1769435_14736 ERR1769435_15169 ERR1769435_15342 ERR1769435_15776 ERR1769435_15818 ERR1769435_15823 ERR1769435_16052 ERR1769435_16060 ERR1769435_16238 ERR1769435_16543 ERR1769435_16626 ERR1769435_16853 ERR1769435_16913 ERR1769435_16932 ERR1769435_17127 ERR1769435_17366 ERR1769435_17457 ERR1769435_17962 ERR1769435_18216 ERR1769435_18628 ERR1769435_18700 ERR1769435_18900 ERR1769435_19000 ERR1769435_19116 ERR1769435_19533 ERR1769435_19761 ERR1769435_19851 ERR1769435_20037 ERR1769435_20224 ERR1769436_17601 ERR1769436_18030 ERR1769436_18110 ERR1769436_19335 ERR1769436_19375 ERR1769436_19593 ERR1769436_21176 ERR1769436_21406 ERR1769436_21541 ERR1769436_22104 ERR1769436_23166 ERR1769436_23872 ERR1769436_23970 ERR1769436_24569 ERR1769436_24657 ERR1769436_24834 ERR1769436_25707 ERR1769437_17399 ERR1769437_17429 ERR1769437_17797 ERR1769437_17930 ERR1769437_18185 ERR1769437_18206 ERR1769437_18437 ERR1769437_18698 ERR1769437_19061 ERR1769437_19383 ERR1769437_19469 ERR1769437_19557 ERR1769437_19867 ERR1769437_20070 ERR1769437_20088 ERR1769437_20167 ERR1769437_20188 ERR1769437_20206 ERR1769437_20467 ERR1769437_20617 ERR1769437_20625 ERR1769437_20725 ERR1769437_20745 ERR1769437_20899 ERR1769437_21098 ERR1769437_21164 ERR1769437_21222 ERR1769437_21244 ERR1769437_21471 ERR1769437_21567 ERR1769437_21699 ERR1769437_21700 ERR1769437_21868 ERR1769437_21953 ERR1769437_22017 ERR1769437_22084 ERR1769437_22170 ERR1769437_22546 ERR1769437_22887 ERR1769437_22947 ERR1769437_23076 ERR1769437_23103 ERR1769437_23158 ERR1769437_23245 ERR1769437_23283 ERR1769437_23442 ERR1769437_23595 ERR1769437_23743 ERR1769437_23831 ERR1769437_23957 ERR1769437_24592 ERR1769437_24643 ERR1769437_24717 ERR1769437_24813 ERR1769437_24830 ERR1769437_24892 ERR1769437_24893 ERR1769437_24944 ERR1769437_25031 ERR1769437_25164 ERR1769437_25470 ERR1769437_25654 ERR1769438_27886 ERR1769439_23555 ERR1769439_24523 ERR1769439_25011 ERR1769439_25045 ERR1769439_25078 ERR1769439_25160 ERR1769439_25163 ERR1769439_25164 ERR1769439_25819 ERR1769439_25959 ERR1769439_26151 ERR1769439_26542 ERR1769439_26630 ERR1769439_26993 ERR1769439_26997 ERR1769439_27124 ERR1769439_27311 ERR1769439_27471 ERR1769439_27527 ERR1769439_27805 ERR1769439_27890 ERR1769440_16240 ERR1769440_16770 ERR1769440_17588 ERR1769440_17856 ERR1769440_18154 ERR1769440_18181 ERR1769440_18704 ERR1769440_18958 ERR1769440_19367 ERR1769440_19459 ERR1769440_20042 ERR1769440_20289 ERR1769440_20403 ERR1769440_20436 ERR1769440_20680 ERR1769440_20691 ERR1769440_20783 ERR1769440_20787 ERR1769440_21178 ERR1769440_21210 ERR1769440_22129 ERR1769440_22431 ERR1769440_23013 ERR1769440_23091 ERR1769440_23557 ERR1769440_23558 ERR1769440_23615 ERR1769441_18680 ERR1769441_19553 ERR1769441_19630 ERR1769441_19669 ERR1769441_20051 ERR1769441_20182 ERR1769441_20682 ERR1769441_20692 ERR1769441_20696 ERR1769441_21151 ERR1769441_21331 ERR1769441_21611 ERR1769441_21676 ERR1769441_21751 ERR1769441_21877 ERR1769441_22292 ERR1769441_22959 ERR1769441_23033 ERR1769441_23511 ERR1769441_24998 ERR1769441_25402 ERR1769441_25519 ERR1769441_26114 ERR1769441_26407 ERR1769441_26610 ERR1769441_26665 ERR1769441_26954 ERR1769441_26989 ERR1769442_12864 ERR1769442_12995 ERR1769442_13317 ERR1769442_14812 ERR1769442_15789 ERR1769442_16009 ERR1769442_16578 ERR1769442_17055 ERR1769442_17728 ERR1769442_17736 ERR1769442_17895 ERR1769442_18164 ERR1769442_18403 ERR1769442_19165 ERR1769443_10243 ERR1769443_10244 ERR1769443_10524 ERR1769443_10584 ERR1769443_10619 ERR1769443_10625 ERR1769443_10883 ERR1769443_10946 ERR1769443_11020 ERR1769443_11363 ERR1769443_11397 ERR1769443_11963 ERR1769443_12441 ERR1769443_13126 ERR1769443_13437 ERR1769443_13689 ERR1769443_13775 ERR1769443_13811 ERR1769443_14322 ERR1769444_14979 ERR1769444_15010 ERR1769444_15050 ERR1769444_15496 ERR1769444_15592 ERR1769444_15834 ERR1769444_15845 ERR1769444_15859 ERR1769444_16086 ERR1769444_16129 ERR1769444_16134 ERR1769444_16266 ERR1769444_16408 ERR1769444_16530 ERR1769444_16622 ERR1769444_16980 ERR1769444_17528 ERR1769444_17624 ERR1769444_17629 ERR1769444_17641 ERR1769444_18114 ERR1769444_18322 ERR1769444_18414 ERR1769444_18654 ERR1769444_18945 ERR1769444_19363 ERR1769444_19469 ERR1769444_19688 ERR1769444_19752 ERR1769444_19755 ERR1769444_19804 ERR1769444_19813 ERR1769444_20149 ERR1769444_20218 ERR1769444_20330 ERR1769444_20353 ERR1769444_20432 ERR1769444_20446 ERR1769444_20608 ERR1769444_20714 ERR1769444_20805 ERR1769444_20922 ERR1769444_21390 ERR1769445_12437 ERR1769445_12670 ERR1769445_12831 ERR1769445_12992 ERR1769445_12993 ERR1769445_13064 ERR1769445_13198 ERR1769445_13343 ERR1769445_13612 ERR1769445_13837 ERR1769445_13972 ERR1769445_14944 ERR1769445_16316 ERR1769445_18110 ERR1769446_14169 ERR1769446_14596 ERR1769446_14722 ERR1769446_15047 ERR1769446_15078 ERR1769446_15309 ERR1769446_15356 ERR1769446_15766 ERR1769446_15790 ERR1769446_15958 ERR1769446_15970 ERR1769446_16151 ERR1769446_16237 ERR1769446_16248 ERR1769446_16392 ERR1769446_16675 ERR1769446_16719 ERR1769446_16999 ERR1769446_17012 ERR1769446_17058 ERR1769446_17075 ERR1769446_17239 ERR1769446_17555 ERR1769446_17865 ERR1769446_17972 ERR1769446_18096 ERR1769446_18337 ERR1769446_18429 ERR1769446_18619 ERR1769446_18745 ERR1769446_18888 ERR1769446_19421 ERR1769446_19478 ERR1769446_19484 ERR1769446_19536 ERR1769446_19563 ERR1769446_19793 ERR1769446_19932 ERR1769446_20147 ERR1769446_20177 ERR1769446_20491 ERR1769446_20560 ERR1769447_17730 ERR1769447_17847 ERR1769447_17874 ERR1769447_17875 ERR1769447_17915 ERR1769447_18031 ERR1769447_18321 ERR1769447_18954 ERR1769447_20304 ERR1769447_20510 ERR1769447_20533 ERR1769447_20674 ERR1769447_20751 ERR1769447_21350 ERR1769447_21537 ERR1769447_21679 ERR1769447_22173 ERR1769447_22293 ERR1769447_22349 ERR1769447_22447 ERR1769447_23000 ERR1769447_24057 ERR1769447_24099 ERR1769447_24439 ERR1769447_24796 ERR1769447_24841 ERR1769447_24846 ERR1769447_24951 ERR1769447_25020 ERR1769447_25086 ERR1769447_25101 ERR1769447_25702 ERR1769447_25835 ERR1769447_26088 ERR1769447_26314 ERR1769447_26318 ERR1769448_11792 ERR1769448_14481 ERR1769448_14707 ERR1769448_15079 ERR1769448_15180 ERR1769448_15265 ERR1769448_15332 ERR1769448_15527 ERR1769448_15828 ERR1769448_16033 ERR1769449_12547 ERR1769449_12747 ERR1769449_12879 ERR1769449_13860 ERR1769449_13929 ERR1769449_14203 ERR1769449_14249 ERR1769449_14410 ERR1769449_14793 ERR1769449_15454 ERR1769449_15481 ERR1769449_15535 ERR1769449_16469 ERR1769449_16565 ERR1769449_16621 ERR1769449_16863 ERR1769449_17076 ERR1769449_17391 ERR1769450_14572 ERR1769450_15038 ERR1769450_16008 ERR1769450_16551 ERR1769450_16840 ERR1769450_17666 ERR1769450_17668 ERR1769450_17870 ERR1769450_18825 ERR1769450_19571 ERR1769450_19606 ERR1769450_19742 ERR1769450_20018 ERR1769450_20567 ERR1769452_18660 ERR1769452_18850 ERR1769452_18975 ERR1769452_19100 ERR1769452_19141 ERR1769452_19226 ERR1769452_19308 ERR1769452_19528 ERR1769452_19632 ERR1769452_19848 ERR1769452_19873 ERR1769452_19982 ERR1769452_20037 ERR1769452_20038 ERR1769452_20909 ERR1769452_20978 ERR1769452_21205 ERR1769452_21288 ERR1769452_21381 ERR1769452_21430 ERR1769452_21520 ERR1769452_21529 ERR1769452_21615 ERR1769452_21719 ERR1769452_21750 ERR1769452_22023 ERR1769452_22025 ERR1769452_22027 ERR1769452_22117 ERR1769452_22167 ERR1769452_22184 ERR1769452_22258 ERR1769452_22259 ERR1769452_22369 ERR1769452_22438 ERR1769452_22619 ERR1769452_22834 ERR1769452_22898 ERR1769452_23011 ERR1769452_23081 ERR1769452_23178 ERR1769452_23384 ERR1769452_23630 ERR1769452_23801 ERR1769452_24026 ERR1769452_24361 ERR1769452_24421 ERR1769452_24741 ERR1769452_24978 ERR1769452_25120 ERR1769452_25144 ERR1769452_25251 ERR1769452_25365 ERR1769452_25569 ERR1769452_25671 ERR1769452_25999 ERR1769452_26289 ERR1769452_26457 ERR1769452_26597 ERR1769452_26655 ERR1769452_26728 ERR1769452_26928 ERR1769452_27276 ERR1769452_27345 ERR1769452_27408 ERR1769453_23580 ERR1769453_23586 ERR1769453_23672 ERR1769453_23773 ERR1769453_23810 ERR1769453_23881 ERR1769453_23933 ERR1769453_24073 ERR1769453_24083 ERR1769453_24233 ERR1769453_24302 ERR1769453_24329 ERR1769453_24444 ERR1769453_24492 ERR1769453_24518 ERR1769453_24545 ERR1769453_24561 ERR1769453_24750 ERR1769453_24813 ERR1769453_24820 ERR1769453_24892 ERR1769453_25006 ERR1769453_25075 ERR1769453_25156 ERR1769453_25223 ERR1769453_25299 ERR1769453_25436 ERR1769453_25508 ERR1769453_25596 ERR1769453_25627 ERR1769453_25653 ERR1769453_25656 ERR1769453_25725 ERR1769453_25755 ERR1769453_25791 ERR1769453_25862 ERR1769453_25915 ERR1769453_25927 ERR1769453_25942 ERR1769453_26080 ERR1769453_26085 ERR1769453_26191 ERR1769453_26369 ERR1769453_26385 ERR1769453_26386 ERR1769453_26420 ERR1769453_26497 ERR1769453_26532 ERR1769453_26704 ERR1769453_26999 ERR1769453_27063 ERR1769453_27081 ERR1769453_27142 ERR1769453_27184 ERR1769453_27185 ERR1769453_27266 ERR1769453_27286 ERR1769453_27348 ERR1769453_27490 ERR1769453_27518 ERR1769453_27737 ERR1769453_27814 ERR1769454_16336 ERR1769454_17743 ERR1769454_18092 ERR1769454_18221 ERR1769454_18595 ERR1769454_18731 ERR1769454_19264 ERR1769454_20056 ERR1769454_20260 ERR1769454_20373 ERR1769454_20965 ERR1769454_20982 ERR1769454_21408 ERR1769454_21652 ERR1769454_21675 ERR1769454_21777 ERR1769454_22120 ERR1769454_22638 ERR1769455_10059 ERR1769455_10354 ERR1769455_11582 ERR1769455_11981 ERR1769455_12788 ERR1769455_12977 ERR1769455_13055 ERR1769455_13073 ERR1769455_13329 ERR1769455_13674 ERR1769455_13789 ERR1769455_14171 ERR1769455_14681 ERR1769455_14695 ERR1769455_14815 ERR1769455_14851 ERR1769456_18256 ERR1769456_18653 ERR1769456_18688 ERR1769456_19252 ERR1769456_19289 ERR1769456_19780 ERR1769456_20073 ERR1769456_20270 ERR1769456_20300 ERR1769456_20312 ERR1769456_20617 ERR1769456_21880 ERR1769456_22336 ERR1769456_23057 ERR1769456_23191 ERR1769456_23832 ERR1769456_24019 ERR1769456_24203 ERR1769456_24369 ERR1769456_24402 ERR1769457_12079 ERR1769457_12519 ERR1769457_12711 ERR1769457_12743 ERR1769457_12803 ERR1769457_12872 ERR1769457_13204 ERR1769457_13393 ERR1769457_13534 ERR1769457_13741 ERR1769457_13843 ERR1769457_13953 ERR1769457_14294 ERR1769457_14329 ERR1769457_14495 ERR1769457_14713 ERR1769457_14835 ERR1769457_15166 ERR1769457_15251 ERR1769457_15373 ERR1769457_15659 ERR1769457_16422 ERR1769457_16782 ERR1769457_17233 ERR1769457_17517 ERR1769457_17539 ERR1769458_17513 ERR1769458_17569 ERR1769458_17653 ERR1769458_18545 ERR1769458_18559 ERR1769458_18678 ERR1769458_18681 ERR1769458_18716 ERR1769458_19035 ERR1769458_19366 ERR1769458_19487 ERR1769458_19505 ERR1769458_19673 ERR1769458_20222 ERR1769458_20356 ERR1769458_20634 ERR1769458_21328 ERR1769458_21837 ERR1769458_22456 ERR1769458_23098 ERR1769458_23330 ERR1769458_23552 ERR1769458_24318 ERR1769459_23822 ERR1769459_25570 ERR1769459_25575 ERR1769459_25645 ERR1769459_25655 ERR1769459_26418 ERR1769459_26426 ERR1769459_26479 ERR1769459_26508 ERR1769459_26511 ERR1769459_26845 ERR1769459_26987 ERR1769459_26992 ERR1769459_26997 ERR1769459_27362 ERR1769459_27377 ERR1769459_27824 ERR1769460_12526 ERR1769460_12990 ERR1769460_13180 ERR1769460_13278 ERR1769460_14742 ERR1769460_15417 ERR1769460_15445 ERR1769460_15858 ERR1769460_16283 ERR1769460_16302 ERR1769460_17272 ERR1769460_17290 ERR1769460_17381 ERR1769460_17446 ERR1769461_10860 ERR1769461_11104 ERR1769461_11110 ERR1769461_11240 ERR1769461_11958 ERR1769461_12223 ERR1769461_12392 ERR1769461_13197 ERR1769461_13592 ERR1769461_14125 ERR1769461_14252 ERR1769461_14443 ERR1769461_14847 ERR1769461_15550 ERR1769462_21264 ERR1769462_21412 ERR1769462_22619 ERR1769462_22710 ERR1769462_23108 ERR1769462_23689 ERR1769462_23814 ERR1769462_23882 ERR1769462_24063 ERR1769462_24153 ERR1769462_24292 ERR1769462_24735 ERR1769462_25225 ERR1769462_25587 ERR1769462_25703 ERR1769462_26068 ERR1769462_26349 ERR1769462_26372 ERR1769462_26683 ERR1769462_27015 ERR1769462_27017 ERR1769462_27551 ERR1769462_27893 ERR1769464_20172 ERR1769464_20242 ERR1769464_20328 ERR1769464_20529 ERR1769464_22257 ERR1769464_22432 ERR1769464_23260 ERR1769464_23633 ERR1769464_23770 ERR1769464_24112 ERR1769464_24135 ERR1769464_26526 ERR1769464_26610 ERR1769464_27326 ERR1769464_27489 ERR1769465_27463 ERR1769466_22687 ERR1769466_25148 ERR1769466_26089 ERR1769466_26376 ERR1769466_26751 ERR1769466_26857 ERR1769468_16024 ERR1769468_16090 ERR1769468_17276 ERR1769468_18534 ERR1769468_18840 ERR1769468_20863 ERR1769468_22030 ERR1769468_22130 ERR1769468_22701 ERR1769468_22843 ERR1769469_9096 ERR1769469_9200 ERR1769469_9353 ERR1769469_9531 ERR1769469_9576 ERR1769469_9606 ERR1769469_9634 ERR1769469_9892 ERR1769469_10275 ERR1769469_10526 ERR1769469_11061 ERR1769469_11720 ERR1769469_11750 ERR1769469_12245 ERR1769469_12571 ERR1769469_12582 ERR1769469_12645 ERR1769469_12943 ERR1769469_13002 ERR1769470_12773 ERR1769470_14078 ERR1769470_14514 ERR1769470_16479 ERR1769470_17022 ERR1769471_21886 ERR1769471_22089 ERR1769471_22262 ERR1769471_22355 ERR1769471_22426 ERR1769471_23162 ERR1769471_23489 ERR1769471_24325 ERR1769471_24625 ERR1769471_24774 ERR1769471_25691 ERR1769471_25831 ERR1769471_26088 ERR1769471_26513 ERR1769471_27604 ERR1769471_27839 ERR1769471_27887 ERR1769472_10592 ERR1769472_11655 ERR1769472_12654 ERR1769473_11636 ERR1769473_13061 ERR1769473_13470 ERR1769473_13577 ERR1769473_13665 ERR1769473_13888 ERR1769473_14328 ERR1769473_14626 ERR1769473_15073 ERR1769473_16635 ERR1769474_23557 ERR1769474_25385 ERR1769474_25598 ERR1769474_25637 ERR1769474_25959 ERR1769474_27586 ERR1769476_12238 ERR1769476_12704 ERR1769476_14681 ERR1769476_15094 ERR1769476_16371 ERR1769476_16753 ERR1769476_17050 ERR1769480_16639 ERR1769480_16797 ERR1769480_17605 ERR1769480_17636 ERR1769480_21513 ERR1769480_21674 ERR1769480_21805 ERR1769480_21858 ERR1769480_22903 ERR1769481_10999 ERR1769481_11963 ERR1769481_12316 ERR1769481_12356 ERR1769481_13806 ERR1769482_14713 ERR1769482_14725 ERR1769482_14818 ERR1769482_14821 ERR1769482_14822 ERR1769482_14906 ERR1769482_14932 ERR1769482_14953 ERR1769482_14983 ERR1769482_14988 ERR1769482_15011 ERR1769482_15041 ERR1769482_15122 ERR1769482_15182 ERR1769482_15203 ERR1769482_15288 ERR1769482_15290 ERR1769482_15380 ERR1769482_15384 ERR1769482_15405 ERR1769482_15530 ERR1769482_15541 ERR1769482_15566 ERR1769482_15683 ERR1769482_15722 ERR1769482_15816 ERR1769482_15824 ERR1769482_15832 ERR1769482_15895 ERR1769482_15961 ERR1769482_16002 ERR1769482_16042 ERR1769482_16069 ERR1769482_16082 ERR1769482_16145 ERR1769482_16150 ERR1769482_16339 ERR1769482_16352 ERR1769482_16420 ERR1769482_16491 ERR1769482_16523 ERR1769482_16707 ERR1769482_16860 ERR1769482_16880 ERR1769482_16905 ERR1769482_16944 ERR1769482_17022 ERR1769482_17181 ERR1769482_17530 ERR1769482_17569 ERR1769482_17584 ERR1769482_17593 ERR1769482_17605 ERR1769482_17617 ERR1769482_17638 ERR1769482_17718 ERR1769482_17781 ERR1769482_17843 ERR1769482_17914 ERR1769482_17930 ERR1769482_17990 ERR1769482_18080 ERR1769482_18097 ERR1769482_18103 ERR1769482_18265 ERR1769482_18365 ERR1769482_18487 ERR1769482_18516 ERR1769482_18525 ERR1769482_18550 ERR1769482_18552 ERR1769482_18564 ERR1769482_18578 ERR1769482_18639 ERR1769482_18732 ERR1769482_18742 ERR1769482_18744 ERR1769482_18748 ERR1769482_18763 ERR1769482_18799 ERR1769482_18824 ERR1769482_18905 ERR1769482_18912 ERR1769482_19002 ERR1769482_19047 ERR1769482_19075 ERR1769482_19317 ERR1769482_19419 ERR1769482_19466 ERR1769482_19497 ERR1769482_19501 ERR1769482_19549 ERR1769482_19567 ERR1769482_19570 ERR1769482_19571 ERR1769482_19596 ERR1769482_19627 ERR1769482_19650 ERR1769482_19767 ERR1769482_19774 ERR1769482_19798 ERR1769482_19828 ERR1769482_19895 ERR1769482_19913 ERR1769482_19932 ERR1769482_20134 ERR1769482_20157 ERR1769482_20188 ERR1769482_20191 ERR1769482_20199 ERR1769482_20216 ERR1769482_20259 ERR1769482_20431 ERR1769482_20543 ERR1769482_20554 ERR1769482_20578 ERR1769482_20727 ERR1769482_20848 ERR1769482_20861 ERR1769482_20879 ERR1769482_20881 ERR1769482_20993 ERR1769482_20997 ERR1769482_21052 ERR1769482_21194 ERR1769482_21272 ERR1769482_21372 ERR1769482_21559 ERR1769482_21573 ERR1769482_21596 ERR1769482_21707 ERR1769482_21805 ERR1769483_18031 ERR1769483_18372 ERR1769483_21555 ERR1769483_22655 ERR1769484_10857 ERR1769484_11414 ERR1769484_13206 ERR1769484_13209 ERR1769484_14141 ERR1769484_14430 ERR1769484_14779 ERR1769484_15356 ERR1769485_15092 ERR1769485_17880 ERR1769489_18031 ERR1769490_17142 ERR1769490_17195 ERR1769490_18041 ERR1769490_22864 ERR1769490_24159 ERR1769490_24197 ERR1769490_24199 ERR1769490_24606 ERR1769490_25077 ERR1769492_26594 ERR1769493_13228 ERR1769493_14191 ERR1769494_22964 ERR1769494_23237 ERR1769494_23286 ERR1769494_24295 ERR1769494_25614 ERR1769494_25656 ERR1769494_25894 ERR1769494_25994 ERR1769494_26395 ERR1769494_27310 ERR1769495_19062 ERR1769495_19079 ERR1769495_19303 ERR1769495_19364 ERR1769495_19516 ERR1769495_19607 ERR1769495_19742 ERR1769495_19751 ERR1769495_19795 ERR1769495_19811 ERR1769495_20032 ERR1769495_20373 ERR1769495_20708 ERR1769495_21249 ERR1769495_21326 ERR1769495_21436 ERR1769495_21580 ERR1769495_22110 ERR1769495_22542 ERR1769495_22879 ERR1769495_22952 ERR1769495_22954 ERR1769495_23332 ERR1769495_23423 ERR1769495_23866 ERR1769495_24022 ERR1769495_25374 ERR1769495_25421 ERR1769495_25733 ERR1769495_26283 ERR1769495_26809 ERR1769495_27045 ERR1769495_27091 ERR1769495_27237 ERR1769495_27798 ERR1769495_27905 ERR1769496_12151 ERR1769496_13052 ERR1769496_13348 ERR1769496_13828 ERR1769496_14195 ERR1769496_14748 ERR1769496_15388 ERR1769496_15481 ERR1769499_22516 ERR1769499_22914 ERR1769499_23425 ERR1769499_23980 ERR1769499_24033 ERR1769499_24046 ERR1769499_24144 ERR1769499_24187 ERR1769499_24986 ERR1769499_25025 ERR1769499_25117 ERR1769499_25331 ERR1769499_25763 ERR1769499_25871 ERR1769499_26136 ERR1769499_26394 ERR1769499_26848 ERR1769499_26917 ERR1769499_26945 ERR1769499_27214 ERR1769499_27299 ERR1769499_27302 ERR1769499_27762 ERR1769500_18439 ERR1769500_19007 ERR1769500_21409 ERR1769500_21976 ERR1769500_22172 ERR1769500_22701 ERR1769504_12372 ERR1769504_13518 ERR1769504_14047 ERR1769504_14262 ERR1769504_14382 ERR1769504_15622 ERR1769504_16192 ERR1769504_17043 ERR1769504_17403 ERR1769504_17533 ERR1769504_17607 ERR1769391_21411 ERR1769391_22734 ERR1769396_3710 ERR1769397_4341 ERR1769398_4304 ERR1769398_15964 ERR1769399_11577 ERR1769402_761 ERR1769402_4430 ERR1769402_5487 ERR1769402_5566 ERR1769402_22677 ERR1769402_22678 ERR1769402_24317 ERR1769402_26738 ERR1769403_1890 ERR1769403_2051 ERR1769403_5553 ERR1769403_10456 ERR1769403_15815 ERR1769403_18943 ERR1769403_23816 ERR1769405_1867 ERR1769417_4594 ERR1769417_5265 ERR1769417_6865 ERR1769417_7701 ERR1769417_16616 ERR1769417_16688 ERR1769417_17210 ERR1769417_20172 ERR1769417_21741 ERR1769418_12247 ERR1769418_18773 ERR1769419_8289 ERR1769421_449 ERR1769421_734 ERR1769421_780 ERR1769421_6890 ERR1769421_7198 ERR1769421_9863 ERR1769421_9896 ERR1769421_10196 ERR1769421_11855 ERR1769421_12202 ERR1769421_13240 ERR1769421_14248 ERR1769421_21617 ERR1769421_22288 ERR1769421_23813 ERR1769421_25321 ERR1769421_26072 ERR1769422_13769 ERR1769422_23996 ERR1769423_15 ERR1769423_150 ERR1769423_151 ERR1769423_346 ERR1769423_708 ERR1769423_1067 ERR1769423_1086 ERR1769423_1159 ERR1769423_1343 ERR1769423_1369 ERR1769423_1690 ERR1769423_1860 ERR1769423_1905 ERR1769423_2603 ERR1769423_2725 ERR1769423_3016 ERR1769423_4184 ERR1769423_4301 ERR1769423_4485 ERR1769423_4969 ERR1769423_5200 ERR1769423_5330 ERR1769423_5551 ERR1769423_6298 ERR1769423_6615 ERR1769423_6701 ERR1769423_7396 ERR1769423_8006 ERR1769423_8024 ERR1769423_8322 ERR1769423_8354 ERR1769423_8654 ERR1769423_8706 ERR1769423_9024 ERR1769423_9622 ERR1769423_9663 ERR1769423_9704 ERR1769423_10230 ERR1769423_10605 ERR1769423_10653 ERR1769423_11115 ERR1769423_11547 ERR1769423_11949 ERR1769423_12018 ERR1769423_12646 ERR1769423_12969 ERR1769423_13180 ERR1769423_13198 ERR1769423_13457 ERR1769423_13599 ERR1769423_13604 ERR1769423_14180 ERR1769423_15017 ERR1769423_15248 ERR1769423_16411 ERR1769423_16817 ERR1769423_17196 ERR1769423_17585 ERR1769423_17630 ERR1769423_17648 ERR1769423_17798 ERR1769423_18446 ERR1769423_18471 ERR1769423_18472 ERR1769423_18473 ERR1769423_18901 ERR1769423_18968 ERR1769423_20008 ERR1769423_24035 ERR1769423_24199 ERR1769423_25516 ERR1769423_26459 ERR1769423_27536 ERR1769424_4373 ERR1769424_6830 ERR1769424_7000 ERR1769424_16335 ERR1769424_16661 ERR1769424_17190 ERR1769424_19566 ERR1769424_20933 ERR1769424_21553 ERR1769424_21967 ERR1769424_23716 ERR1769424_23821 ERR1769424_24980 ERR1769424_24981 ERR1769424_26009 ERR1769424_26206 ERR1769424_26726 ERR1769426_396 ERR1769426_788 ERR1769426_3382 ERR1769426_4896 ERR1769426_9919 ERR1769426_10429 ERR1769426_13303 ERR1769426_14004 ERR1769426_14466 ERR1769426_15789 ERR1769426_19619 ERR1769427_15553 ERR1769427_15554 ERR1769428_604 ERR1769428_704 ERR1769428_851 ERR1769428_1185 ERR1769428_1495 ERR1769428_1521 ERR1769428_1968 ERR1769428_2264 ERR1769428_2303 ERR1769428_2304 ERR1769428_2346 ERR1769428_2347 ERR1769428_3063 ERR1769428_3166 ERR1769428_3698 ERR1769428_3699 ERR1769428_4198 ERR1769428_4235 ERR1769428_4298 ERR1769428_4857 ERR1769428_5405 ERR1769428_6117 ERR1769428_7221 ERR1769428_7653 ERR1769428_8121 ERR1769428_8332 ERR1769428_8349 ERR1769428_8353 ERR1769428_8906 ERR1769428_9263 ERR1769428_9657 ERR1769428_10392 ERR1769428_11243 ERR1769428_13709 ERR1769428_13822 ERR1769428_14582 ERR1769428_14583 ERR1769428_14676 ERR1769428_14920 ERR1769428_18993 ERR1769428_20241 ERR1769428_22010 ERR1769428_22744 ERR1769428_25620 ERR1769428_26249 ERR1769428_26487 ERR1769428_27555 ERR1769430_767 ERR1769430_768 ERR1769430_925 ERR1769430_926 ERR1769430_2109 ERR1769430_3132 ERR1769430_6451 ERR1769430_6923 ERR1769430_6924 ERR1769430_8631 ERR1769430_8692 ERR1769430_10617 ERR1769430_16956 ERR1769430_20454 ERR1769430_21262 ERR1769430_25117 ERR1769430_25698 ERR1769430_26656 ERR1769430_26779 ERR1769431_1154 ERR1769431_1246 ERR1769431_3812 ERR1769431_3813 ERR1769431_7474 ERR1769431_11936 ERR1769431_15084 ERR1769431_17293 ERR1769431_17838 ERR1769431_20012 ERR1769431_21192 ERR1769431_23757 ERR1769432_570 ERR1769432_644 ERR1769432_645 ERR1769432_1194 ERR1769432_1378 ERR1769432_2065 ERR1769432_2531 ERR1769432_2617 ERR1769432_3729 ERR1769432_4067 ERR1769432_4281 ERR1769432_4326 ERR1769432_4580 ERR1769432_6326 ERR1769432_6327 ERR1769432_7189 ERR1769432_7538 ERR1769432_7835 ERR1769432_8193 ERR1769432_8250 ERR1769432_9446 ERR1769432_9704 ERR1769432_9926 ERR1769432_9927 ERR1769432_10080 ERR1769432_10160 ERR1769432_14455 ERR1769432_16403 ERR1769432_17218 ERR1769432_19110 ERR1769432_19563 ERR1769432_19638 ERR1769432_19814 ERR1769432_19938 ERR1769432_20134 ERR1769432_20159 ERR1769432_20726 ERR1769432_21077 ERR1769432_21154 ERR1769432_21480 ERR1769432_21869 ERR1769432_22027 ERR1769432_23375 ERR1769432_23956 ERR1769432_24313 ERR1769432_24465 ERR1769432_24822 ERR1769432_25211 ERR1769432_25287 ERR1769432_25356 ERR1769432_26911 ERR1769433_106 ERR1769433_201 ERR1769433_206 ERR1769433_275 ERR1769433_718 ERR1769433_780 ERR1769433_988 ERR1769433_1145 ERR1769433_1193 ERR1769433_1799 ERR1769433_1895 ERR1769433_2041 ERR1769433_2650 ERR1769433_2681 ERR1769433_3163 ERR1769433_3325 ERR1769433_3520 ERR1769433_3578 ERR1769433_3599 ERR1769433_3931 ERR1769433_4018 ERR1769433_4142 ERR1769433_4209 ERR1769433_4236 ERR1769433_4825 ERR1769433_4858 ERR1769433_4859 ERR1769433_4868 ERR1769433_5144 ERR1769433_6270 ERR1769433_6866 ERR1769433_7130 ERR1769433_7344 ERR1769433_7764 ERR1769433_7913 ERR1769433_8347 ERR1769433_8579 ERR1769433_10527 ERR1769433_10640 ERR1769433_10711 ERR1769433_10732 ERR1769433_12132 ERR1769433_12592 ERR1769433_12834 ERR1769433_13172 ERR1769433_13230 ERR1769433_13548 ERR1769433_13868 ERR1769433_14028 ERR1769433_14208 ERR1769433_14458 ERR1769433_14653 ERR1769433_14862 ERR1769433_15325 ERR1769433_15914 ERR1769433_15941 ERR1769433_16184 ERR1769433_16407 ERR1769433_16522 ERR1769433_16829 ERR1769433_17502 ERR1769433_18035 ERR1769433_18059 ERR1769433_18207 ERR1769433_18380 ERR1769433_18476 ERR1769433_18599 ERR1769433_18804 ERR1769433_19565 ERR1769433_19828 ERR1769433_19857 ERR1769433_20002 ERR1769433_20202 ERR1769433_20278 ERR1769433_20722 ERR1769433_21019 ERR1769433_22056 ERR1769433_24474 ERR1769433_25047 ERR1769433_25398 ERR1769433_25566 ERR1769433_26792 ERR1769433_26828 ERR1769433_27115 ERR1769434_44 ERR1769434_321 ERR1769434_1167 ERR1769434_1898 ERR1769434_3178 ERR1769434_3323 ERR1769434_4924 ERR1769434_7198 ERR1769434_8176 ERR1769434_8634 ERR1769434_10501 ERR1769434_11493 ERR1769434_12812 ERR1769434_12813 ERR1769434_12971 ERR1769434_13070 ERR1769434_13362 ERR1769434_18465 ERR1769434_22077 ERR1769434_22871 ERR1769434_24119 ERR1769434_24592 ERR1769434_25436 ERR1769434_25541 ERR1769434_26658 ERR1769434_27492 ERR1769434_27512 ERR1769434_27573 ERR1769435_17017 ERR1769435_23665 ERR1769436_5 ERR1769436_313 ERR1769436_360 ERR1769436_637 ERR1769436_816 ERR1769436_870 ERR1769436_909 ERR1769436_917 ERR1769436_984 ERR1769436_994 ERR1769436_1041 ERR1769436_1071 ERR1769436_1200 ERR1769436_1389 ERR1769436_1609 ERR1769436_1650 ERR1769436_1802 ERR1769436_1842 ERR1769436_1966 ERR1769436_1976 ERR1769436_1977 ERR1769436_2046 ERR1769436_2115 ERR1769436_2404 ERR1769436_2534 ERR1769436_2595 ERR1769436_2697 ERR1769436_2704 ERR1769436_2746 ERR1769436_2807 ERR1769436_3077 ERR1769436_3172 ERR1769436_3251 ERR1769436_3272 ERR1769436_3273 ERR1769436_3512 ERR1769436_3642 ERR1769436_3663 ERR1769436_3756 ERR1769436_3842 ERR1769436_3875 ERR1769436_3937 ERR1769436_3959 ERR1769436_3971 ERR1769436_4042 ERR1769436_4182 ERR1769436_4185 ERR1769436_4266 ERR1769436_4269 ERR1769436_4336 ERR1769436_4369 ERR1769436_4649 ERR1769436_4769 ERR1769436_4829 ERR1769436_5103 ERR1769436_5156 ERR1769436_5480 ERR1769436_6079 ERR1769436_6080 ERR1769436_6094 ERR1769436_6148 ERR1769436_6154 ERR1769436_6170 ERR1769436_6244 ERR1769436_6270 ERR1769436_6340 ERR1769436_6555 ERR1769436_6576 ERR1769436_6584 ERR1769436_6607 ERR1769436_6690 ERR1769436_6758 ERR1769436_7063 ERR1769436_7096 ERR1769436_7182 ERR1769436_7680 ERR1769436_7888 ERR1769436_8044 ERR1769436_8053 ERR1769436_8314 ERR1769436_8341 ERR1769436_8769 ERR1769436_8900 ERR1769436_9259 ERR1769436_9277 ERR1769436_9396 ERR1769436_9424 ERR1769436_9529 ERR1769436_9840 ERR1769436_9880 ERR1769436_9973 ERR1769436_10074 ERR1769436_10075 ERR1769436_10486 ERR1769436_10560 ERR1769436_10607 ERR1769436_10839 ERR1769436_10919 ERR1769436_11049 ERR1769436_11050 ERR1769436_11262 ERR1769436_11263 ERR1769436_11413 ERR1769436_11421 ERR1769436_11682 ERR1769436_11735 ERR1769436_11989 ERR1769436_12146 ERR1769436_12154 ERR1769436_12241 ERR1769436_12344 ERR1769436_12644 ERR1769436_12768 ERR1769436_12795 ERR1769436_12835 ERR1769436_12976 ERR1769436_13113 ERR1769436_13373 ERR1769436_13374 ERR1769436_13555 ERR1769436_13576 ERR1769436_13730 ERR1769436_13731 ERR1769436_13739 ERR1769436_14577 ERR1769436_14655 ERR1769436_14726 ERR1769436_14745 ERR1769436_14895 ERR1769436_14978 ERR1769436_15090 ERR1769436_15145 ERR1769436_15366 ERR1769436_15369 ERR1769436_15441 ERR1769436_15676 ERR1769436_15850 ERR1769436_15851 ERR1769436_16053 ERR1769436_16102 ERR1769436_16241 ERR1769436_16460 ERR1769436_16476 ERR1769436_16582 ERR1769436_16736 ERR1769436_16737 ERR1769436_16918 ERR1769436_16924 ERR1769436_17132 ERR1769436_17250 ERR1769436_17257 ERR1769436_17333 ERR1769436_17999 ERR1769436_19634 ERR1769436_19660 ERR1769436_20046 ERR1769436_21107 ERR1769436_21108 ERR1769436_22779 ERR1769436_23351 ERR1769436_23659 ERR1769436_23661 ERR1769436_24189 ERR1769436_25021 ERR1769436_25934 ERR1769436_25948 ERR1769436_25968 ERR1769436_26027 ERR1769436_26062 ERR1769436_26404 ERR1769436_26424 ERR1769436_26461 ERR1769436_26594 ERR1769436_26656 ERR1769436_26749 ERR1769436_26788 ERR1769436_26840 ERR1769436_26858 ERR1769436_26908 ERR1769436_26909 ERR1769436_27107 ERR1769436_27108 ERR1769436_27279 ERR1769436_27362 ERR1769436_27560 ERR1769436_27660 ERR1769436_27813 ERR1769437_179 ERR1769437_289 ERR1769437_1218 ERR1769437_1344 ERR1769437_1453 ERR1769437_2194 ERR1769437_3778 ERR1769437_4311 ERR1769437_5319 ERR1769437_5565 ERR1769437_5895 ERR1769437_5896 ERR1769437_6102 ERR1769437_6195 ERR1769437_6387 ERR1769437_7519 ERR1769437_9512 ERR1769437_9892 ERR1769437_11391 ERR1769437_11541 ERR1769437_12294 ERR1769437_12970 ERR1769437_13138 ERR1769437_13691 ERR1769437_18682 ERR1769437_24702 ERR1769437_26826 ERR1769437_27825 ERR1769437_27890 ERR1769438_434 ERR1769438_2645 ERR1769438_3140 ERR1769438_4608 ERR1769438_4657 ERR1769438_6104 ERR1769438_7640 ERR1769438_8588 ERR1769438_12785 ERR1769438_12847 ERR1769438_13688 ERR1769438_14127 ERR1769438_15144 ERR1769438_17001 ERR1769438_17106 ERR1769438_20174 ERR1769438_20747 ERR1769438_23183 ERR1769438_24135 ERR1769438_25972 ERR1769438_26368 ERR1769438_26740 ERR1769438_26743 ERR1769438_27158 ERR1769439_4297 ERR1769439_4661 ERR1769439_4819 ERR1769439_7603 ERR1769439_7851 ERR1769439_8438 ERR1769439_9396 ERR1769439_14609 ERR1769439_21484 ERR1769440_12381 ERR1769440_13515 ERR1769440_20996 ERR1769440_23492 ERR1769440_27422 ERR1769441_6684 ERR1769441_11389 ERR1769441_11837 ERR1769441_11861 ERR1769441_12456 ERR1769441_12542 ERR1769441_17002 ERR1769441_17258 ERR1769441_18958 ERR1769442_801 ERR1769442_806 ERR1769442_1690 ERR1769442_4667 ERR1769442_5043 ERR1769442_6023 ERR1769442_7883 ERR1769442_8009 ERR1769442_8271 ERR1769442_8478 ERR1769442_8492 ERR1769442_8505 ERR1769442_8508 ERR1769442_10101 ERR1769442_17740 ERR1769442_19883 ERR1769442_20770 ERR1769442_22372 ERR1769442_23702 ERR1769442_24598 ERR1769442_24792 ERR1769442_24868 ERR1769442_25227 ERR1769442_26095 ERR1769442_26602 ERR1769442_26603 ERR1769443_1318 ERR1769443_4324 ERR1769443_4569 ERR1769443_4686 ERR1769443_5439 ERR1769443_5731 ERR1769443_5994 ERR1769443_6455 ERR1769443_6549 ERR1769443_7267 ERR1769443_7307 ERR1769443_7394 ERR1769443_7395 ERR1769443_8639 ERR1769443_8792 ERR1769443_9323 ERR1769443_9634 ERR1769443_9635 ERR1769443_10162 ERR1769443_15293 ERR1769443_15382 ERR1769443_15451 ERR1769443_16700 ERR1769443_17342 ERR1769443_19257 ERR1769443_19632 ERR1769443_20615 ERR1769443_21940 ERR1769443_22476 ERR1769443_23588 ERR1769443_23970 ERR1769443_25392 ERR1769443_27475 ERR1769443_27579 ERR1769443_27625 ERR1769444_2901 ERR1769444_2986 ERR1769444_3056 ERR1769444_14267 ERR1769444_18119 ERR1769444_23231 ERR1769444_24955 ERR1769445_807 ERR1769445_1201 ERR1769445_2116 ERR1769445_6500 ERR1769445_14723 ERR1769445_19563 ERR1769446_3336 ERR1769446_9721 ERR1769446_11145 ERR1769446_12129 ERR1769446_24406 ERR1769446_26795 ERR1769447_5969 ERR1769447_6955 ERR1769447_8035 ERR1769447_11545 ERR1769448_2030 ERR1769448_6079 ERR1769448_14316 ERR1769448_16558 ERR1769448_21024 ERR1769448_21190 ERR1769448_26682 ERR1769449_1749 ERR1769449_3305 ERR1769449_6343 ERR1769449_6760 ERR1769449_7810 ERR1769449_8478 ERR1769449_9486 ERR1769449_9664 ERR1769449_12709 ERR1769449_21341 ERR1769449_22058 ERR1769449_25268 ERR1769449_27142 ERR1769450_48 ERR1769450_1912 ERR1769450_2109 ERR1769450_3011 ERR1769450_3023 ERR1769450_4720 ERR1769450_5445 ERR1769450_6665 ERR1769450_8674 ERR1769450_9982 ERR1769450_10947 ERR1769450_12107 ERR1769450_13729 ERR1769450_21833 ERR1769450_24101 ERR1769450_24762 ERR1769450_25032 ERR1769450_25033 ERR1769450_25478 ERR1769450_25665 ERR1769450_26080 ERR1769450_27422 ERR1769450_27543 ERR1769450_27544 ERR1769451_1344 ERR1769451_27201 ERR1769452_14064 ERR1769453_1302 ERR1769453_4535 ERR1769453_4538 ERR1769453_10528 ERR1769453_10966 ERR1769453_11139 ERR1769453_12530 ERR1769453_16993 ERR1769453_18485 ERR1769453_20875 ERR1769453_24056 ERR1769454_4515 ERR1769454_5118 ERR1769454_7190 ERR1769454_7750 ERR1769454_7751 ERR1769454_8692 ERR1769454_11819 ERR1769454_17954 ERR1769454_26183 ERR1769454_27904 ERR1769455_1156 ERR1769455_1219 ERR1769455_3755 ERR1769455_3865 ERR1769455_7206 ERR1769455_9422 ERR1769455_17434 ERR1769455_17657 ERR1769455_18541 ERR1769455_18769 ERR1769455_20716 ERR1769455_21519 ERR1769455_23070 ERR1769456_923 ERR1769456_2553 ERR1769456_3907 ERR1769456_4453 ERR1769456_5841 ERR1769456_6820 ERR1769456_7286 ERR1769456_8290 ERR1769456_8379 ERR1769456_11287 ERR1769456_11339 ERR1769456_11340 ERR1769456_15222 ERR1769456_16525 ERR1769456_25276 ERR1769456_27833 ERR1769457_593 ERR1769457_1304 ERR1769457_2926 ERR1769457_3755 ERR1769457_5957 ERR1769457_7099 ERR1769457_7267 ERR1769457_8285 ERR1769457_8365 ERR1769457_8543 ERR1769457_8898 ERR1769457_9929 ERR1769457_11312 ERR1769457_11534 ERR1769457_11688 ERR1769457_24207 ERR1769457_24243 ERR1769457_24884 ERR1769458_1506 ERR1769458_5086 ERR1769458_25505 ERR1769458_25506 ERR1769459_2496 ERR1769459_6663 ERR1769459_9699 ERR1769459_11482 ERR1769459_16806 ERR1769459_17217 ERR1769459_21014 ERR1769459_22706 ERR1769459_23422 ERR1769460_4686 ERR1769460_7713 ERR1769460_9074 ERR1769460_10887 ERR1769460_18385 ERR1769460_22209 ERR1769460_25545 ERR1769461_92 ERR1769461_1321 ERR1769461_1388 ERR1769461_1389 ERR1769461_1993 ERR1769461_2238 ERR1769461_2669 ERR1769461_3010 ERR1769461_3043 ERR1769461_6914 ERR1769461_8174 ERR1769461_8329 ERR1769461_8467 ERR1769461_8679 ERR1769461_9235 ERR1769461_9899 ERR1769461_11649 ERR1769461_15602 ERR1769461_15703 ERR1769461_17075 ERR1769461_17852 ERR1769461_19793 ERR1769461_19794 ERR1769461_19985 ERR1769461_20521 ERR1769461_20999 ERR1769461_21504 ERR1769461_22104 ERR1769461_24238 ERR1769461_25738 ERR1769461_27245 ERR1769462_1672 ERR1769462_2755 ERR1769462_3577 ERR1769462_6147 ERR1769462_8358 ERR1769462_10216 ERR1769462_16591 ERR1769462_17844 ERR1769462_19275 ERR1769462_19297 ERR1769463_595 ERR1769463_1902 ERR1769463_2411 ERR1769463_4188 ERR1769463_5308 ERR1769463_8512 ERR1769463_11555 ERR1769463_11593 ERR1769463_11626 ERR1769463_12744 ERR1769463_14971 ERR1769463_18336 ERR1769463_19986 ERR1769463_20056 ERR1769463_20256 ERR1769463_22614 ERR1769463_23331 ERR1769463_23445 ERR1769463_24498 ERR1769463_25577 ERR1769463_25751 ERR1769463_26130 ERR1769463_26132 ERR1769463_26281 ERR1769463_26656 ERR1769463_26664 ERR1769463_26727 ERR1769464_2232 ERR1769464_3900 ERR1769464_4704 ERR1769464_7050 ERR1769464_7937 ERR1769464_9459 ERR1769464_10363 ERR1769464_10364 ERR1769464_11305 ERR1769464_12767 ERR1769464_14959 ERR1769464_16174 ERR1769464_18984 ERR1769464_23121 ERR1769464_26866 ERR1769465_6715 ERR1769468_2998 ERR1769468_4336 ERR1769468_7191 ERR1769468_8945 ERR1769468_9613 ERR1769468_9736 ERR1769468_11194 ERR1769468_12377 ERR1769468_12924 ERR1769468_13353 ERR1769468_16114 ERR1769468_24003 ERR1769468_24726 ERR1769468_27788 ERR1769469_2388 ERR1769469_8474 ERR1769469_8706 ERR1769469_11805 ERR1769469_15015 ERR1769469_16985 ERR1769469_18488 ERR1769469_20181 ERR1769469_20462 ERR1769469_21916 ERR1769469_27133 ERR1769470_9247 ERR1769470_10829 ERR1769470_19502 ERR1769470_20323 ERR1769470_20489 ERR1769471_483 ERR1769471_501 ERR1769471_574 ERR1769471_712 ERR1769471_1415 ERR1769471_2077 ERR1769471_5472 ERR1769471_6154 ERR1769471_8300 ERR1769471_9503 ERR1769471_9764 ERR1769471_14956 ERR1769471_15726 ERR1769471_15806 ERR1769471_16176 ERR1769471_17135 ERR1769471_17634 ERR1769471_19160 ERR1769471_20257 ERR1769471_20664 ERR1769472_19160 ERR1769472_22561 ERR1769472_22873 ERR1769472_24130 ERR1769472_24282 ERR1769472_26976 ERR1769473_6174 ERR1769473_12522 ERR1769473_21483 ERR1769473_21523 ERR1769483_247 ERR1769483_387 ERR1769483_513 ERR1769483_579 ERR1769483_1147 ERR1769483_1231 ERR1769483_1282 ERR1769483_2272 ERR1769483_2465 ERR1769483_2478 ERR1769483_2535 ERR1769483_2864 ERR1769483_3036 ERR1769483_3097 ERR1769483_3138 ERR1769483_3139 ERR1769483_3281 ERR1769483_3644 ERR1769483_3955 ERR1769483_4327 ERR1769483_4526 ERR1769483_4954 ERR1769483_5163 ERR1769483_5354 ERR1769483_5470 ERR1769483_5518 ERR1769483_5576 ERR1769483_5595 ERR1769483_5881 ERR1769483_6136 ERR1769483_6260 ERR1769483_6670 ERR1769483_7211 ERR1769483_7875 ERR1769483_8166 ERR1769483_8737 ERR1769483_8913 ERR1769483_8977 ERR1769483_9099 ERR1769483_9316 ERR1769483_9854 ERR1769483_10073 ERR1769483_10104 ERR1769483_10524 ERR1769483_10525 ERR1769483_10924 ERR1769483_11062 ERR1769483_11425 ERR1769483_11812 ERR1769483_11911 ERR1769483_11916 ERR1769483_12641 ERR1769483_13089 ERR1769483_13117 ERR1769483_13479 ERR1769483_13760 ERR1769483_13928 ERR1769483_13955 ERR1769483_14525 ERR1769483_14788 ERR1769483_14816 ERR1769483_15024 ERR1769483_15086 ERR1769483_15512 ERR1769483_15594 ERR1769483_15650 ERR1769483_15652 ERR1769483_15921 ERR1769483_15935 ERR1769483_16215 ERR1769483_16267 ERR1769483_16268 ERR1769483_16386 ERR1769483_16624 ERR1769483_16933 ERR1769483_17028 ERR1769483_17166 ERR1769483_17222 ERR1769483_17458 ERR1769483_17481 ERR1769483_17482 ERR1769483_17825 ERR1769483_17854 ERR1769483_17868 ERR1769483_17910 ERR1769483_18906 ERR1769483_18915 ERR1769483_19169 ERR1769483_21970 ERR1769483_22174 ERR1769483_22793 ERR1769483_22842 ERR1769483_23433 ERR1769483_23758 ERR1769483_24187 ERR1769483_24261 ERR1769483_25880 ERR1769483_26096 ERR1769483_27176 ERR1769483_27419 ERR1769483_27700 ERR1769489_12 ERR1769489_2128 ERR1769489_2395 ERR1769489_2505 ERR1769489_2537 ERR1769489_6207 ERR1769489_6388 ERR1769489_8256 ERR1769489_10273 ERR1769489_11386 ERR1769489_11992 ERR1769489_12981 ERR1769489_21913 ERR1769489_23569 ERR1769489_25009 ERR1769489_27916 ERR1769490_1607 ERR1769490_3119 ERR1769490_3382 ERR1769490_3441 ERR1769490_4478 ERR1769490_5424 ERR1769490_6123 ERR1769490_7085 ERR1769490_7965 ERR1769490_8474 ERR1769490_10815 ERR1769490_11252 ERR1769490_12529 ERR1769490_13343 ERR1769490_13436 ERR1769490_13450 ERR1769490_13515 ERR1769490_13765 ERR1769490_15337 ERR1769490_15883 ERR1769490_16285 ERR1769490_26420 ERR1769490_26787 ERR1769490_27744 ERR1769491_696 ERR1769491_954 ERR1769491_1169 ERR1769491_4910 ERR1769491_6570 ERR1769491_6581 ERR1769491_6756 ERR1769491_7547 ERR1769491_7569 ERR1769491_7570 ERR1769491_8583 ERR1769491_8884 ERR1769491_9250 ERR1769491_9302 ERR1769491_10643 ERR1769491_13322 ERR1769491_13782 ERR1769491_16487 ERR1769491_17220 ERR1769491_17692 ERR1769491_17838 ERR1769491_19837 ERR1769491_21773 ERR1769491_22291 ERR1769491_23255 ERR1769491_25266 ERR1769491_26338 ERR1769491_27051 ERR1769495_226 ERR1769495_368 ERR1769495_583 ERR1769495_761 ERR1769495_3713 ERR1769495_4556 ERR1769495_4975 ERR1769495_6075 ERR1769495_6885 ERR1769495_13487 ERR1769495_15160 ERR1769495_16594 ERR1769498_238 ERR1769498_267 ERR1769498_1813 ERR1769498_9712 ERR1769498_11644 ERR1769498_20407 ERR1769498_20434 ERR1769498_20863 ERR1769498_22135 ERR1769498_22606 ERR1769499_63 ERR1769499_402 ERR1769499_604 ERR1769499_765 ERR1769499_1314 ERR1769499_1576 ERR1769499_2428 ERR1769499_3566 ERR1769499_3683 ERR1769499_5119 ERR1769499_5727 ERR1769499_6416 ERR1769499_8154 ERR1769499_8382 ERR1769499_8383 ERR1769499_10123 ERR1769499_10406 ERR1769499_11743 ERR1769499_12467 ERR1769499_12468 ERR1769499_13673 ERR1769499_14906 ERR1769499_15946 ERR1769499_16023 ERR1769499_16191 ERR1769499_16900 ERR1769499_17122 ERR1769499_17569 ERR1769499_17573 ERR1769499_18348 ERR1769499_19592 ERR1769499_20732 ERR1769499_21379 ERR1769499_21662 ERR1769499_21785 ERR1769499_22130 ERR1769500_101 ERR1769500_1718 ERR1769500_3273 ERR1769500_3584 ERR1769500_4872 ERR1769500_5131 ERR1769500_10953 ERR1769500_13136 ERR1769500_13975 ERR1769500_14624 ERR1769500_26832 ERR1769504_6921 ERR1769504_10327 ERR1769504_16818 ERR1769504_16920 ERR1772231_5550 ERR1772231_14464 ERR1772231_17142 ERR1772232_3805 ERR1772232_16822 ERR1772233_245 ERR1772233_388 ERR1772233_1758 ERR1772233_3235 ERR1772233_3569 ERR1772233_4776 ERR1772233_5457 ERR1772233_6499 ERR1772233_6599 ERR1772233_6693 ERR1772233_6899 ERR1772233_7495 ERR1772233_9049 ERR1772233_12299 ERR1772233_12584 ERR1772233_13657 ERR1772233_15143 ERR1772233_15196 ERR1772233_15237 ERR1772233_16029 ERR1772233_17177 ERR1772233_17683 ERR1772233_19962 ERR1772233_19975 ERR1772233_21035 ERR1772233_21801 ERR1772233_25412 ERR1772233_25799 ERR1772233_26428 ERR1772233_27763 ERR1772234_174 ERR1772234_337 ERR1772234_479 ERR1772234_494 ERR1772234_2435 ERR1772234_8361 ERR1772234_10816 ERR1772234_12742 ERR1772234_12864 ERR1772234_16084 ERR1772234_18665 ERR1772234_21896 ERR1772234_22835 ERR1772234_23126 ERR1772234_23304 ERR1772234_24165 ERR1772234_25855 ERR1772234_27073 ERR1772234_27074 ERR1772235_1596 ERR1772235_3387 ERR1772235_8064 ERR1772235_9764 ERR1772235_13780 ERR1772235_15749 ERR1772235_15781 ERR1772235_19752 ERR1772235_20585 ERR1772235_20678 ERR1772235_25764 ERR1772236_586 ERR1772236_1628 ERR1772236_2614 ERR1772236_3499 ERR1772236_3620 ERR1772236_4858 ERR1772236_7283 ERR1772236_8098 ERR1772236_8256 ERR1772236_9013 ERR1772236_10232 ERR1772236_11910 ERR1772236_14447 ERR1772236_14802 ERR1772236_16433 ERR1772236_17026 ERR1772236_18985 ERR1772236_19249 ERR1772236_20020 ERR1772236_20318 ERR1772236_20470 ERR1772236_21023 ERR1772236_22567 ERR1772236_22681 ERR1772236_23880 ERR1772236_24408 ERR1772236_24812 ERR1772236_25087 ERR1772236_25406 ERR1772236_25614 ERR1772236_26383 ERR1772236_27170 ERR1772237_1594 ERR1772237_2622 ERR1772237_2708 ERR1772237_5862 ERR1772237_10240 ERR1772237_12443 ERR1772237_14584 ERR1772237_18209 ERR1772237_19031 ERR1772237_21506 ERR1772237_23761 ERR1772237_24573 ERR1772237_25470 ERR1772237_27061 ERR1772237_27582 ERR1772238_6365 ERR1772238_6669 ERR1772238_7359 ERR1772238_7739 ERR1772238_8497 ERR1772238_9657 ERR1772238_10542 ERR1772238_14269 ERR1772238_17976 ERR1772238_19162 ERR1772238_20710 ERR1772238_21490 ERR1772238_24186 ERR1772238_24606 ERR1772238_26823 ERR1772239_324 ERR1772239_351 ERR1772239_380 ERR1772239_448 ERR1772239_947 ERR1772239_981 ERR1772239_1810 ERR1772239_2117 ERR1772239_2273 ERR1772239_2357 ERR1772239_2646 ERR1772239_3046 ERR1772239_3110 ERR1772239_3200 ERR1772239_3599 ERR1772239_3619 ERR1772239_3833 ERR1772239_3868 ERR1772239_4371 ERR1772239_5185 ERR1772239_5281 ERR1772239_5420 ERR1772239_5437 ERR1772239_5557 ERR1772239_5731 ERR1772239_5853 ERR1772239_6148 ERR1772239_6258 ERR1772239_7142 ERR1772239_7375 ERR1772239_7948 ERR1772239_8395 ERR1772239_8566 ERR1772239_8597 ERR1772239_8677 ERR1772239_8750 ERR1772239_8853 ERR1772239_8955 ERR1772239_9118 ERR1772239_9368 ERR1772239_9548 ERR1772239_9710 ERR1772239_9935 ERR1772239_10064 ERR1772239_10682 ERR1772239_11112 ERR1772239_11345 ERR1772239_11469 ERR1772239_11509 ERR1772239_12435 ERR1772239_12642 ERR1772239_12757 ERR1772239_12873 ERR1772239_12967 ERR1772239_12973 ERR1772239_13265 ERR1772239_13397 ERR1772239_13673 ERR1772239_13816 ERR1772239_14142 ERR1772239_14353 ERR1772239_14409 ERR1772239_14609 ERR1772239_14715 ERR1772239_15153 ERR1772239_15793 ERR1772239_15823 ERR1772239_15825 ERR1772239_16277 ERR1772239_16523 ERR1772239_16609 ERR1772239_16862 ERR1772239_16874 ERR1772239_17017 ERR1772239_17110 ERR1772239_17160 ERR1772239_17412 ERR1772239_17448 ERR1772239_17507 ERR1772239_17971 ERR1772239_17995 ERR1772239_18284 ERR1772239_18288 ERR1772239_18292 ERR1772239_18594 ERR1772239_18621 ERR1772239_18673 ERR1772239_18684 ERR1772239_18727 ERR1772239_19086 ERR1772239_19113 ERR1772239_19419 ERR1772239_19891 ERR1772239_20059 ERR1772239_20243 ERR1772239_21023 ERR1772239_21185 ERR1772239_21443 ERR1772239_21845 ERR1772239_22053 ERR1772239_22304 ERR1772239_22606 ERR1772239_22656 ERR1772239_22735 ERR1772239_22883 ERR1772239_22968 ERR1772239_23012 ERR1772239_23114 ERR1772239_23175 ERR1772239_23817 ERR1772239_23823 ERR1772239_24032 ERR1772239_24055 ERR1772239_24157 ERR1772239_24161 ERR1772239_24173 ERR1772239_24214 ERR1772239_24216 ERR1772239_24298 ERR1772239_24341 ERR1772239_24392 ERR1772239_24455 ERR1772239_24663 ERR1772239_24670 ERR1772239_24796 ERR1772239_25211 ERR1772239_25302 ERR1772239_27095 ERR1772239_27156 ERR1772239_27753 ERR1772239_27824 ERR1772240_6306 ERR1772240_12104 ERR1772241_7362 ERR1772241_18173 ERR1772242_790 ERR1772242_4855 ERR1772242_5275 ERR1772242_5629 ERR1772242_6490 ERR1772242_7122 ERR1772242_7703 ERR1772242_10178 ERR1772242_10486 ERR1772242_12948 ERR1772242_14587 ERR1772242_15545 ERR1772242_16476 ERR1772242_16549 ERR1772242_17081 ERR1772242_17326 ERR1772242_17534 ERR1772242_18241 ERR1772242_20820 ERR1772242_20856 ERR1772242_22997 ERR1772242_23600 ERR1772242_24061 ERR1772242_26022 ERR1772242_27177 ERR1772242_27536 ERR1772243_854 ERR1772243_24490 ERR1772244_2370 ERR1772244_7109 ERR1772244_9661 ERR1772244_17854 ERR1772244_23648 ERR1772245_3140 ERR1772245_3183 ERR1772245_4550 ERR1772245_5049 ERR1772245_6846 ERR1772245_10167 ERR1772245_10389 ERR1772245_11008 ERR1772245_11263 ERR1772245_12475 ERR1772245_14124 ERR1772245_18605 ERR1772245_19155 ERR1772245_19735 ERR1772245_20633 ERR1772245_22749 ERR1772245_22944 ERR1772245_23996 ERR1772246_4706 ERR1772246_6473 ERR1772246_7394 ERR1772246_9976 ERR1772246_12950 ERR1772246_13191 ERR1772246_19520 ERR1772246_19555 ERR1772246_24022 ERR1772246_25970 ERR1772247_1397 ERR1772247_3289 ERR1772247_3743 ERR1772247_4091 ERR1772247_12928 ERR1772247_20425 ERR1772248_8612 ERR1772249_594 ERR1772249_10242 ERR1772249_21938 ERR1772249_24117 ERR1772249_26185 ERR1772250_1265 ERR1772250_1793 ERR1772250_7449 ERR1772250_9081 ERR1772250_14326 ERR1772250_18657 ERR1772250_19843 ERR1772250_20711 ERR1772250_24678 ERR1772250_26088 ERR1772251_23260 ERR1772253_2362 ERR1772253_5246 ERR1772253_6178 ERR1772253_7653 ERR1772253_8749 ERR1772253_10944 ERR1772253_20974 ERR1772253_25603 ERR1772254_12305 ERR1772254_18202 ERR1772254_20964 ERR1772254_24519 ERR1772254_25094 ERR1772254_25410 ERR1772255_636 ERR1772255_654 ERR1772255_1272 ERR1772255_1281 ERR1772255_1353 ERR1772255_1444 ERR1772255_2089 ERR1772255_3135 ERR1772255_3396 ERR1772255_3418 ERR1772255_3732 ERR1772255_3998 ERR1772255_5322 ERR1772255_7778 ERR1772255_7925 ERR1772255_8266 ERR1772255_9276 ERR1772255_9291 ERR1772255_10411 ERR1772255_11328 ERR1772255_11677 ERR1772255_11758 ERR1772255_11799 ERR1772255_12116 ERR1772255_12231 ERR1772255_12743 ERR1772255_12956 ERR1772255_14630 ERR1772255_15047 ERR1772255_15102 ERR1772255_15394 ERR1772255_15403 ERR1772255_15824 ERR1772255_16098 ERR1772255_16139 ERR1772255_17099 ERR1772255_18492 ERR1772255_18677 ERR1772255_20303 ERR1772255_21311 ERR1772255_21416 ERR1772255_21901 ERR1772255_22677 ERR1772255_22867 ERR1772255_23361 ERR1772255_23419 ERR1772255_24379 ERR1772255_24722 ERR1772255_25244 ERR1772255_25403 ERR1772255_26097 ERR1772255_27281 ERR1772255_27348 ERR1772255_27516 ERR1772255_27605 ERR1772256_1243 ERR1772256_2288 ERR1772256_2426 ERR1772256_3495 ERR1772256_4561 ERR1772256_4759 ERR1772256_4900 ERR1772256_5106 ERR1772256_5628 ERR1772256_6261 ERR1772256_6358 ERR1772256_6584 ERR1772256_7426 ERR1772256_7453 ERR1772256_7880 ERR1772256_8518 ERR1772256_8594 ERR1772256_8778 ERR1772256_9013 ERR1772256_9289 ERR1772256_9679 ERR1772256_11602 ERR1772256_12347 ERR1772256_13055 ERR1772256_13167 ERR1772256_14072 ERR1772256_15203 ERR1772256_15332 ERR1772256_15580 ERR1772256_15675 ERR1772256_15831 ERR1772256_15980 ERR1772256_16084 ERR1772256_17504 ERR1772256_17750 ERR1772256_17834 ERR1772256_18247 ERR1772256_20864 ERR1772256_21758 ERR1772256_21903 ERR1772256_22035 ERR1772256_22347 ERR1772256_23060 ERR1772256_24642 ERR1772256_24962 ERR1772256_25376 ERR1772256_26313 ERR1772256_26795 ERR1772256_27803 ERR1772257_47 ERR1772257_87 ERR1772257_89 ERR1772257_120 ERR1772257_231 ERR1772257_406 ERR1772257_563 ERR1772257_588 ERR1772257_627 ERR1772257_639 ERR1772257_670 ERR1772257_676 ERR1772257_800 ERR1772257_804 ERR1772257_815 ERR1772257_916 ERR1772257_928 ERR1772257_944 ERR1772257_979 ERR1772257_1014 ERR1772257_1059 ERR1772257_1099 ERR1772257_1179 ERR1772257_1222 ERR1772257_1389 ERR1772257_1412 ERR1772257_1483 ERR1772257_1687 ERR1772257_1793 ERR1772257_1887 ERR1772257_1905 ERR1772257_1912 ERR1772257_2148 ERR1772257_2175 ERR1772257_2270 ERR1772257_2377 ERR1772257_2400 ERR1772257_2427 ERR1772257_2437 ERR1772257_2452 ERR1772257_2559 ERR1772257_2604 ERR1772257_2653 ERR1772257_2743 ERR1772257_2816 ERR1772257_2886 ERR1772257_2960 ERR1772257_2981 ERR1772257_3032 ERR1772257_3132 ERR1772257_3168 ERR1772257_3181 ERR1772257_3191 ERR1772257_3194 ERR1772257_3314 ERR1772257_3325 ERR1772257_3399 ERR1772257_3469 ERR1772257_3483 ERR1772257_3522 ERR1772257_3551 ERR1772257_3557 ERR1772257_3609 ERR1772257_3630 ERR1772257_3752 ERR1772257_3802 ERR1772257_3878 ERR1772257_3958 ERR1772257_3972 ERR1772257_4128 ERR1772257_4155 ERR1772257_4170 ERR1772257_4176 ERR1772257_4186 ERR1772257_4211 ERR1772257_4329 ERR1772257_4474 ERR1772257_4538 ERR1772257_4653 ERR1772257_4674 ERR1772257_4911 ERR1772257_4916 ERR1772257_5009 ERR1772257_5024 ERR1772257_5033 ERR1772257_5036 ERR1772257_5130 ERR1772257_5156 ERR1772257_5178 ERR1772257_5276 ERR1772257_5286 ERR1772257_5313 ERR1772257_5371 ERR1772257_5383 ERR1772257_5390 ERR1772257_5467 ERR1772257_5484 ERR1772257_5534 ERR1772257_5642 ERR1772257_5644 ERR1772257_5777 ERR1772257_5886 ERR1772257_5937 ERR1772257_6011 ERR1772257_6014 ERR1772257_6021 ERR1772257_6134 ERR1772257_6240 ERR1772257_6401 ERR1772257_6603 ERR1772257_6643 ERR1772257_6738 ERR1772257_6744 ERR1772257_6757 ERR1772257_6800 ERR1772257_6976 ERR1772257_6988 ERR1772257_7035 ERR1772257_7043 ERR1772257_7066 ERR1772257_7122 ERR1772257_7320 ERR1772257_7405 ERR1772257_7540 ERR1772257_7549 ERR1772257_7651 ERR1772257_7748 ERR1772257_7821 ERR1772257_7887 ERR1772257_7909 ERR1772257_8007 ERR1772257_8021 ERR1772257_8336 ERR1772257_8356 ERR1772257_8376 ERR1772257_8460 ERR1772257_8478 ERR1772257_8563 ERR1772257_8568 ERR1772257_8580 ERR1772257_8629 ERR1772257_8642 ERR1772257_8643 ERR1772257_8670 ERR1772257_8708 ERR1772257_8745 ERR1772257_8747 ERR1772257_8776 ERR1772257_8800 ERR1772257_8834 ERR1772257_8856 ERR1772257_8882 ERR1772257_8902 ERR1772257_8983 ERR1772257_9048 ERR1772257_9055 ERR1772257_9081 ERR1772257_9149 ERR1772257_9166 ERR1772257_9177 ERR1772257_9182 ERR1772257_9183 ERR1772257_9213 ERR1772257_9232 ERR1772257_9247 ERR1772257_9394 ERR1772257_9466 ERR1772257_9530 ERR1772257_9652 ERR1772257_9751 ERR1772257_9754 ERR1772257_9767 ERR1772257_9854 ERR1772257_9964 ERR1772257_10008 ERR1772257_10050 ERR1772257_10137 ERR1772257_10223 ERR1772257_10224 ERR1772257_10234 ERR1772257_10371 ERR1772257_10475 ERR1772257_10530 ERR1772257_10559 ERR1772257_10567 ERR1772257_10595 ERR1772257_10648 ERR1772257_10692 ERR1772257_10707 ERR1772257_10788 ERR1772257_10819 ERR1772257_10891 ERR1772257_10902 ERR1772257_10985 ERR1772257_11088 ERR1772257_11118 ERR1772257_11123 ERR1772257_11184 ERR1772257_11295 ERR1772257_11316 ERR1772257_11408 ERR1772257_11417 ERR1772257_11512 ERR1772257_11538 ERR1772257_11611 ERR1772257_11612 ERR1772257_11619 ERR1772257_11751 ERR1772257_11783 ERR1772257_11832 ERR1772257_11833 ERR1772257_11916 ERR1772257_11981 ERR1772257_12038 ERR1772257_12076 ERR1772257_12093 ERR1772257_12167 ERR1772257_12181 ERR1772257_12201 ERR1772257_12458 ERR1772257_12464 ERR1772257_12473 ERR1772257_12558 ERR1772257_12578 ERR1772257_12821 ERR1772257_12845 ERR1772257_12848 ERR1772257_12972 ERR1772257_12996 ERR1772257_13069 ERR1772257_13162 ERR1772257_13204 ERR1772257_13332 ERR1772257_13356 ERR1772257_13396 ERR1772257_13515 ERR1772257_13569 ERR1772257_13614 ERR1772257_13681 ERR1772257_13733 ERR1772257_13778 ERR1772257_13864 ERR1772257_13903 ERR1772257_13915 ERR1772257_13923 ERR1772257_13999 ERR1772257_14060 ERR1772257_14062 ERR1772257_14141 ERR1772257_14170 ERR1772257_14259 ERR1772257_14277 ERR1772257_14436 ERR1772257_14597 ERR1772257_14824 ERR1772257_14844 ERR1772257_14896 ERR1772257_15095 ERR1772257_15098 ERR1772257_15185 ERR1772257_15191 ERR1772257_15354 ERR1772257_15365 ERR1772257_15400 ERR1772257_15493 ERR1772257_15530 ERR1772257_15711 ERR1772257_15803 ERR1772257_15850 ERR1772257_15881 ERR1772257_16130 ERR1772257_16211 ERR1772257_16289 ERR1772257_16311 ERR1772257_16338 ERR1772257_16455 ERR1772257_16566 ERR1772257_16659 ERR1772257_16672 ERR1772257_16742 ERR1772257_16755 ERR1772257_16820 ERR1772257_16854 ERR1772257_16908 ERR1772257_16930 ERR1772257_16967 ERR1772257_16972 ERR1772257_16990 ERR1772257_17010 ERR1772257_17022 ERR1772257_17078 ERR1772257_17125 ERR1772257_17161 ERR1772257_17175 ERR1772257_17197 ERR1772257_17223 ERR1772257_17432 ERR1772257_17485 ERR1772257_17641 ERR1772257_17655 ERR1772257_17734 ERR1772257_17802 ERR1772257_17953 ERR1772257_18002 ERR1772257_18043 ERR1772257_18163 ERR1772257_18170 ERR1772257_18214 ERR1772257_18281 ERR1772257_18414 ERR1772257_18432 ERR1772257_18529 ERR1772257_18687 ERR1772257_18727 ERR1772257_18746 ERR1772257_18793 ERR1772257_18814 ERR1772257_18841 ERR1772257_18842 ERR1772257_18853 ERR1772257_18929 ERR1772257_18939 ERR1772257_18944 ERR1772257_18972 ERR1772257_19064 ERR1772257_19124 ERR1772257_19134 ERR1772257_19236 ERR1772257_19302 ERR1772257_19355 ERR1772257_19358 ERR1772257_19385 ERR1772257_19449 ERR1772257_19466 ERR1772257_19554 ERR1772257_19616 ERR1772257_19662 ERR1772257_19727 ERR1772257_19853 ERR1772257_19894 ERR1772257_20041 ERR1772257_20042 ERR1772257_20080 ERR1772257_20152 ERR1772257_20156 ERR1772257_20314 ERR1772257_20332 ERR1772257_20364 ERR1772257_20406 ERR1772257_20423 ERR1772257_20430 ERR1772257_20464 ERR1772257_20488 ERR1772257_20595 ERR1772257_20678 ERR1772257_20696 ERR1772257_20870 ERR1772257_20939 ERR1772257_20942 ERR1772257_21298 ERR1772257_21304 ERR1772257_21364 ERR1772257_21439 ERR1772257_21469 ERR1772257_21670 ERR1772257_21727 ERR1772257_21886 ERR1772257_22068 ERR1772257_22111 ERR1772257_22303 ERR1772257_22332 ERR1772257_22343 ERR1772257_22470 ERR1772257_22497 ERR1772257_22581 ERR1772257_22784 ERR1772257_22974 ERR1772257_23062 ERR1772257_23144 ERR1772257_23245 ERR1772257_23258 ERR1772257_23380 ERR1772257_23387 ERR1772257_23392 ERR1772257_23415 ERR1772257_23416 ERR1772257_23540 ERR1772257_23564 ERR1772257_23595 ERR1772257_23732 ERR1772257_23733 ERR1772257_23750 ERR1772257_23781 ERR1772257_23802 ERR1772257_23910 ERR1772257_23950 ERR1772257_23971 ERR1772257_24091 ERR1772257_24147 ERR1772257_24188 ERR1772257_24306 ERR1772257_24349 ERR1772257_24411 ERR1772257_24483 ERR1772257_24645 ERR1772257_24666 ERR1772257_24743 ERR1772257_24764 ERR1772257_24806 ERR1772257_24915 ERR1772257_24925 ERR1772257_24996 ERR1772257_25024 ERR1772257_25109 ERR1772257_25148 ERR1772257_25274 ERR1772257_25318 ERR1772257_25406 ERR1772257_25415 ERR1772257_25620 ERR1772257_25674 ERR1772257_25727 ERR1772257_25778 ERR1772257_25779 ERR1772257_25823 ERR1772257_25862 ERR1772257_25892 ERR1772257_25927 ERR1772257_25932 ERR1772257_25962 ERR1772257_26056 ERR1772257_26063 ERR1772257_26107 ERR1772257_26137 ERR1772257_26242 ERR1772257_26311 ERR1772257_26385 ERR1772257_26433 ERR1772257_26565 ERR1772257_26676 ERR1772257_26956 ERR1772257_26968 ERR1772257_26978 ERR1772257_27010 ERR1772257_27031 ERR1772257_27077 ERR1772257_27099 ERR1772257_27113 ERR1772257_27129 ERR1772257_27391 ERR1772257_27400 ERR1772257_27519 ERR1772257_27529 ERR1772257_27535 ERR1772257_27543 ERR1772257_27752 ERR1772257_27838 ERR1772257_27849 ERR1772258_120 ERR1772258_131 ERR1772258_947 ERR1772258_1078 ERR1772258_1461 ERR1772258_1930 ERR1772258_2208 ERR1772258_2431 ERR1772258_2522 ERR1772258_3437 ERR1772258_3866 ERR1772258_3985 ERR1772258_4256 ERR1772258_4464 ERR1772258_4585 ERR1772258_4626 ERR1772258_4754 ERR1772258_4894 ERR1772258_4936 ERR1772258_5038 ERR1772258_5268 ERR1772258_5379 ERR1772258_5896 ERR1772258_6026 ERR1772258_6448 ERR1772258_6609 ERR1772258_7199 ERR1772258_7205 ERR1772258_8065 ERR1772258_9098 ERR1772258_10021 ERR1772258_10458 ERR1772258_10931 ERR1772258_11064 ERR1772258_11209 ERR1772258_11409 ERR1772258_11597 ERR1772258_11740 ERR1772258_11889 ERR1772258_12781 ERR1772258_13201 ERR1772258_13314 ERR1772258_14265 ERR1772258_14426 ERR1772258_15277 ERR1772258_15543 ERR1772258_15611 ERR1772258_16108 ERR1772258_16143 ERR1772258_16701 ERR1772258_16755 ERR1772258_17143 ERR1772258_17622 ERR1772258_17924 ERR1772258_17975 ERR1772258_18077 ERR1772258_18514 ERR1772258_18645 ERR1772258_18688 ERR1772258_19000 ERR1772258_19321 ERR1772258_19766 ERR1772258_19834 ERR1772258_20009 ERR1772258_20253 ERR1772258_20751 ERR1772258_20805 ERR1772258_21119 ERR1772258_21594 ERR1772258_22382 ERR1772258_22591 ERR1772258_22973 ERR1772258_23557 ERR1772258_23844 ERR1772258_24197 ERR1772258_24593 ERR1772258_24618 ERR1772258_25128 ERR1772258_25641 ERR1772258_25980 ERR1772258_26144 ERR1772258_26212 ERR1772258_26291 ERR1772258_26324 ERR1772258_26413 ERR1772258_27083 ERR1772258_27825 ERR1772259_336 ERR1772259_381 ERR1772259_389 ERR1772259_437 ERR1772259_568 ERR1772259_651 ERR1772259_690 ERR1772259_956 ERR1772259_1397 ERR1772259_2312 ERR1772259_2335 ERR1772259_2361 ERR1772259_2391 ERR1772259_2408 ERR1772259_2440 ERR1772259_2708 ERR1772259_2792 ERR1772259_2872 ERR1772259_2901 ERR1772259_3112 ERR1772259_3230 ERR1772259_3350 ERR1772259_3777 ERR1772259_3782 ERR1772259_4312 ERR1772259_4366 ERR1772259_4459 ERR1772259_4461 ERR1772259_4517 ERR1772259_4601 ERR1772259_4629 ERR1772259_4761 ERR1772259_4989 ERR1772259_5718 ERR1772259_5883 ERR1772259_5953 ERR1772259_6527 ERR1772259_6561 ERR1772259_6818 ERR1772259_7016 ERR1772259_7236 ERR1772259_7284 ERR1772259_7732 ERR1772259_8032 ERR1772259_8237 ERR1772259_8325 ERR1772259_8508 ERR1772259_8552 ERR1772259_8613 ERR1772259_8766 ERR1772259_8780 ERR1772259_8846 ERR1772259_9257 ERR1772259_9648 ERR1772259_9683 ERR1772259_9712 ERR1772259_9963 ERR1772259_10257 ERR1772259_10322 ERR1772259_10398 ERR1772259_10591 ERR1772259_10894 ERR1772259_10900 ERR1772259_10977 ERR1772259_11004 ERR1772259_11025 ERR1772259_11081 ERR1772259_11092 ERR1772259_11264 ERR1772259_11266 ERR1772259_11822 ERR1772259_12029 ERR1772259_12036 ERR1772259_12069 ERR1772259_12160 ERR1772259_12312 ERR1772259_12713 ERR1772259_12714 ERR1772259_13244 ERR1772259_13327 ERR1772259_13459 ERR1772259_13931 ERR1772259_14038 ERR1772259_14368 ERR1772259_14853 ERR1772259_14913 ERR1772259_14927 ERR1772259_15000 ERR1772259_15018 ERR1772259_15304 ERR1772259_15336 ERR1772259_15408 ERR1772259_15695 ERR1772259_15923 ERR1772259_16212 ERR1772259_16459 ERR1772259_16596 ERR1772259_16833 ERR1772259_17303 ERR1772259_17473 ERR1772259_18019 ERR1772259_18386 ERR1772259_18702 ERR1772259_18823 ERR1772259_18875 ERR1772259_18879 ERR1772259_18910 ERR1772259_18987 ERR1772259_19086 ERR1772259_19126 ERR1772259_19205 ERR1772259_19481 ERR1772259_19498 ERR1772259_19808 ERR1772259_19861 ERR1772259_19909 ERR1772259_20082 ERR1772259_20517 ERR1772259_20643 ERR1772259_20714 ERR1772259_20799 ERR1772259_20986 ERR1772259_21042 ERR1772259_21110 ERR1772259_21467 ERR1772259_21707 ERR1772259_21997 ERR1772259_22135 ERR1772259_22268 ERR1772259_22526 ERR1772259_22623 ERR1772259_22656 ERR1772259_22686 ERR1772259_22854 ERR1772259_23027 ERR1772259_23511 ERR1772259_24093 ERR1772259_24419 ERR1772259_24545 ERR1772259_24617 ERR1772259_24788 ERR1772259_24830 ERR1772259_24914 ERR1772259_25129 ERR1772259_25219 ERR1772259_25498 ERR1772259_25572 ERR1772259_25657 ERR1772259_25841 ERR1772259_25983 ERR1772259_26090 ERR1772259_26274 ERR1772259_26658 ERR1772259_26755 ERR1772259_26938 ERR1772259_27185 ERR1772259_27423 ERR1772259_27478 ERR1772259_27491 ERR1772259_27533 ERR1772260_137 ERR1772260_292 ERR1772260_3329 ERR1772260_3606 ERR1772260_5113 ERR1772260_5770 ERR1772260_6289 ERR1772260_10466 ERR1772260_11328 ERR1772260_15251 ERR1772260_21033 ERR1772260_22391 ERR1772260_22655 ERR1772260_25906 ERR1772260_26497 ERR1772260_26962 ERR1772260_27590 ERR1772260_27663 ERR1772261_2849 ERR1772261_5748 ERR1772261_6583 ERR1772261_7709 ERR1772261_9573 ERR1772261_10561 ERR1772261_11065 ERR1772261_11385 ERR1772261_11856 ERR1772261_16127 ERR1772261_16794 ERR1772261_17811 ERR1772261_21165 ERR1772261_25550 ERR1772261_27070 ERR1772262_118 ERR1772262_196 ERR1772262_339 ERR1772262_362 ERR1772262_1761 ERR1772262_1855 ERR1772262_3399 ERR1772262_4764 ERR1772262_4956 ERR1772262_6509 ERR1772262_6953 ERR1772262_7038 ERR1772262_7264 ERR1772262_7368 ERR1772262_7953 ERR1772262_8283 ERR1772262_9562 ERR1772262_9677 ERR1772262_10226 ERR1772262_10321 ERR1772262_10747 ERR1772262_10925 ERR1772262_11951 ERR1772262_15336 ERR1772262_15679 ERR1772262_16215 ERR1772262_16455 ERR1772262_18114 ERR1772262_18780 ERR1772262_19815 ERR1772262_20096 ERR1772262_21216 ERR1772262_21300 ERR1772262_21302 ERR1772262_22358 ERR1772262_22365 ERR1772262_22818 ERR1772262_23825 ERR1772262_23846 ERR1772262_24106 ERR1772262_24737 ERR1772262_24862 ERR1772262_25497 ERR1772262_25580 ERR1772262_26299 ERR1772262_26758 ERR1772262_27085 ERR1772262_27177 ERR1772262_27645 ERR1772263_412 ERR1772263_1292 ERR1772263_13240 ERR1772263_16863 ERR1772263_19401 ERR1772263_27451 ERR1772265_1200 ERR1772265_1820 ERR1772265_4817 ERR1772265_7298 ERR1772265_12644 ERR1772265_14664 ERR1772265_15693 ERR1772265_18033 ERR1769382_6586 ERR1769382_8055 ERR1769382_8837 ERR1769382_9143 ERR1769382_10120 ERR1769382_11980 ERR1769382_12978 ERR1769382_13398 ERR1769382_14173 ERR1769382_15679 ERR1769382_19039 ERR1769382_20252 ERR1769382_22565 ERR1769387_269 ERR1769387_1093 ERR1769387_1278 ERR1769387_2823 ERR1769387_4152 ERR1769387_10651 ERR1769387_11602 ERR1769387_12849 ERR1769387_15052 ERR1769387_16282 ERR1769387_25003 ERR1769387_27763 ERR1769387_27775 ERR1769388_867 ERR1769388_2119 ERR1769388_5071 ERR1769388_5377 ERR1769388_5848 ERR1769388_5849 ERR1769388_6925 ERR1769388_8181 ERR1769388_8214 ERR1769388_8793 ERR1769388_9208 ERR1769388_9845 ERR1769388_11143 ERR1769388_13282 ERR1769388_13937 ERR1769388_14062 ERR1769388_14423 ERR1769388_14723 ERR1769388_15603 ERR1769388_16589 ERR1769388_17109 ERR1769388_17484 ERR1769388_19495 ERR1769388_19541 ERR1769388_20786 ERR1769388_20870 ERR1769388_24929 ERR1769388_25862 ERR1769388_25980 ERR1769388_26104 ERR1769388_26236 ERR1769388_26658 ERR1769388_26809 ERR1769390_826 ERR1769390_874 ERR1769390_1752 ERR1769390_1994 ERR1769390_1998 ERR1769390_2630 ERR1769390_2889 ERR1769390_3004 ERR1769390_3013 ERR1769390_3044 ERR1769390_3232 ERR1769390_3409 ERR1769390_4509 ERR1769390_5809 ERR1769390_6719 ERR1769390_6813 ERR1769390_6964 ERR1769390_7185 ERR1769390_7535 ERR1769390_7725 ERR1769390_8242 ERR1769390_8574 ERR1769390_8693 ERR1769390_8694 ERR1769390_8968 ERR1769390_9971 ERR1769390_10109 ERR1769390_10751 ERR1769390_10752 ERR1769390_10870 ERR1769390_11148 ERR1769390_11439 ERR1769390_11760 ERR1769390_11901 ERR1769390_12097 ERR1769390_12339 ERR1769390_12468 ERR1769390_12563 ERR1769390_12597 ERR1769390_12615 ERR1769390_12671 ERR1769390_12977 ERR1769390_13293 ERR1769390_13937 ERR1769390_14204 ERR1769390_15278 ERR1769390_15309 ERR1769390_15789 ERR1769390_16650 ERR1769390_16681 ERR1769390_16952 ERR1769390_17104 ERR1769390_17198 ERR1769390_17573 ERR1769390_18443 ERR1769390_18444 ERR1769390_24314 ERR1769390_24945 ERR1769390_25292 ERR1769390_27086 ERR1769391_2140 ERR1769391_13140 ERR1769391_21316 ERR1769391_21602 ERR1769392_3050 ERR1769392_4769 ERR1769392_10895 ERR1769392_11376 ERR1769392_12028 ERR1769392_13069 ERR1769392_16128 ERR1769392_17112 ERR1769392_23062 ERR1769393_20198 ERR1769394_590 ERR1769394_1806 ERR1769394_2299 ERR1769394_2605 ERR1769394_4503 ERR1769394_10951 ERR1769394_16559 ERR1769394_19773 ERR1769394_21576 ERR1769394_23275 ERR1769394_23540 ERR1769394_26161 ERR1769394_27098 ERR1769394_27489 ERR1769396_586 ERR1769396_914 ERR1769396_2046 ERR1769396_4373 ERR1769396_4407 ERR1769396_5148 ERR1769396_8148 ERR1769396_10109 ERR1769396_10119 ERR1769396_10409 ERR1769396_10552 ERR1769396_11659 ERR1769396_13186 ERR1769396_13464 ERR1769396_14182 ERR1769396_15093 ERR1769396_15819 ERR1769396_16016 ERR1769396_16566 ERR1769396_17388 ERR1769396_19237 ERR1769396_21501 ERR1769396_22017 ERR1769396_23016 ERR1769396_25456 ERR1769397_79 ERR1769397_265 ERR1769397_572 ERR1769397_691 ERR1769397_1671 ERR1769397_2833 ERR1769397_2909 ERR1769397_3228 ERR1769397_3421 ERR1769397_4071 ERR1769397_4122 ERR1769397_4178 ERR1769397_6928 ERR1769397_7080 ERR1769397_7091 ERR1769397_7103 ERR1769397_7448 ERR1769397_7951 ERR1769397_7961 ERR1769397_8414 ERR1769397_9167 ERR1769397_9551 ERR1769397_10194 ERR1769397_12772 ERR1769397_13072 ERR1769397_15443 ERR1769397_18868 ERR1769397_23154 ERR1769397_23301 ERR1769397_23302 ERR1769397_23705 ERR1769397_24439 ERR1769397_26288 ERR1769397_26476 ERR1769397_26686 ERR1769398_1337 ERR1769398_1926 ERR1769398_1927 ERR1769398_2984 ERR1769398_3430 ERR1769398_4010 ERR1769398_4111 ERR1769398_4176 ERR1769398_4360 ERR1769398_4626 ERR1769398_5175 ERR1769398_5319 ERR1769398_5957 ERR1769398_6507 ERR1769398_6737 ERR1769398_6861 ERR1769398_6945 ERR1769398_7343 ERR1769398_7515 ERR1769398_8525 ERR1769398_8848 ERR1769398_10579 ERR1769398_10791 ERR1769398_11534 ERR1769398_11709 ERR1769398_13001 ERR1769398_13009 ERR1769398_13633 ERR1769398_13847 ERR1769398_14790 ERR1769398_17414 ERR1769398_25783 ERR1769398_26629 ERR1769399_1097 ERR1769399_1632 ERR1769399_2966 ERR1769399_4112 ERR1769399_4304 ERR1769399_5527 ERR1769399_6674 ERR1769399_7733 ERR1769399_8782 ERR1769399_9173 ERR1769399_9712 ERR1769399_9811 ERR1769399_10119 ERR1769399_14133 ERR1769399_15074 ERR1769399_15237 ERR1769400_277 ERR1769400_3361 ERR1769400_3561 ERR1769400_3753 ERR1769400_5103 ERR1769400_7692 ERR1769400_12403 ERR1769400_16897 ERR1769400_17739 ERR1769400_19151 ERR1769400_21101 ERR1769400_26117 ERR1769400_27822 ERR1769400_27845 ERR1769400_27907 ERR1769402_46 ERR1769402_3965 ERR1769402_4632 ERR1769402_9469 ERR1769402_9645 ERR1769402_10911 ERR1769402_13268 ERR1769402_23549 ERR1769402_24439 ERR1769402_24646 ERR1769402_27284 ERR1769403_1514 ERR1769403_1898 ERR1769403_3916 ERR1769403_7840 ERR1769403_12460 ERR1769403_12461 ERR1769403_12859 ERR1769403_13043 ERR1769403_13103 ERR1769403_13339 ERR1769403_14489 ERR1769403_15405 ERR1769403_15985 ERR1769403_16668 ERR1769403_17599 ERR1769403_18086 ERR1769403_18284 ERR1769403_18766 ERR1769403_21198 ERR1769403_22650 ERR1769403_26047 ERR1769404_3149 ERR1769404_14679 ERR1769404_27155 ERR1769405_80 ERR1769405_1274 ERR1769405_2005 ERR1769405_4208 ERR1769405_4972 ERR1769405_5050 ERR1769405_5691 ERR1769405_6031 ERR1769405_6154 ERR1769405_6384 ERR1769405_6735 ERR1769405_8004 ERR1769405_8125 ERR1769405_8684 ERR1769405_9408 ERR1769405_9457 ERR1769405_10217 ERR1769405_11221 ERR1769405_11626 ERR1769405_12039 ERR1769405_14218 ERR1769405_15897 ERR1769405_19145 ERR1769405_19790 ERR1769405_24602 ERR1769405_25963 ERR1769405_26164 ERR1769405_26578 ERR1769406_440 ERR1769406_784 ERR1769406_1740 ERR1769406_3886 ERR1769406_5051 ERR1769406_5652 ERR1769406_10376 ERR1769406_11833 ERR1769406_16881 ERR1769406_20675 ERR1769406_21973 ERR1769406_26026 ERR1769406_26122 ERR1769408_4746 ERR1769408_5569 ERR1769408_5809 ERR1769408_11664 ERR1769408_13880 ERR1769408_22641 ERR1769409_100 ERR1769409_171 ERR1769409_227 ERR1769409_877 ERR1769409_1721 ERR1769409_2146 ERR1769409_2255 ERR1769409_2532 ERR1769409_2621 ERR1769409_2653 ERR1769409_3712 ERR1769409_5125 ERR1769409_5436 ERR1769409_6022 ERR1769409_7081 ERR1769409_7241 ERR1769409_8137 ERR1769409_8235 ERR1769409_8265 ERR1769409_8372 ERR1769409_9097 ERR1769409_9099 ERR1769409_13347 ERR1769409_14355 ERR1769409_14441 ERR1769409_15023 ERR1769409_15220 ERR1769409_15600 ERR1769409_16551 ERR1769409_16940 ERR1769409_16991 ERR1769409_17322 ERR1769409_17464 ERR1769409_17893 ERR1769409_17908 ERR1769409_18270 ERR1769409_18387 ERR1769409_19031 ERR1769409_19674 ERR1769409_19917 ERR1769409_19918 ERR1769409_20285 ERR1769409_20576 ERR1769409_20728 ERR1769409_20792 ERR1769409_21379 ERR1769409_21908 ERR1769409_22279 ERR1769409_22334 ERR1769409_22804 ERR1769409_23221 ERR1769409_23712 ERR1769409_24252 ERR1769409_24669 ERR1769409_24672 ERR1769409_25067 ERR1769409_26898 ERR1769410_1791 ERR1769410_2559 ERR1769410_2695 ERR1769410_2820 ERR1769410_3272 ERR1769410_3498 ERR1769410_4944 ERR1769410_5332 ERR1769410_6522 ERR1769410_8425 ERR1769410_8758 ERR1769410_8860 ERR1769410_9039 ERR1769410_9673 ERR1769410_9841 ERR1769410_9886 ERR1769410_9919 ERR1769410_10415 ERR1769410_10724 ERR1769410_11221 ERR1769410_11997 ERR1769410_12265 ERR1769410_13286 ERR1769410_14206 ERR1769410_14854 ERR1769410_15830 ERR1769410_16205 ERR1769410_16703 ERR1769410_27617 ERR1769412_10564 ERR1769412_17351 ERR1769413_1094 ERR1769413_1363 ERR1769413_2091 ERR1769413_2501 ERR1769413_5094 ERR1769413_5141 ERR1769413_6004 ERR1769413_8265 ERR1769413_8755 ERR1769413_9154 ERR1769413_10543 ERR1769413_12051 ERR1769413_13357 ERR1769413_13692 ERR1769413_17218 ERR1769413_19155 ERR1769413_20773 ERR1769413_20878 ERR1769413_21061 ERR1769413_21822 ERR1769413_22349 ERR1769413_23342 ERR1769413_23713 ERR1769413_23714 ERR1769413_24235 ERR1769413_24236 ERR1769413_25047 ERR1769413_26692 ERR1769413_26849 ERR1769413_27574 ERR1769414_18404 ERR1769415_11616 ERR1769415_15025 ERR1769415_19413 ERR1769415_22842 ERR1769415_25025 ERR1769415_25027 ERR1769415_26622 ERR1769416_3390 ERR1769416_4320 ERR1769416_5586 ERR1769416_10826 ERR1769416_14483 ERR1769416_16865 ERR1769417_1221 ERR1769417_1550 ERR1769417_13796 ERR1769417_17978 ERR1769417_20863 ERR1769418_391 ERR1769418_1201 ERR1769418_5125 ERR1769418_5246 ERR1769418_5497 ERR1769418_6484 ERR1769418_7261 ERR1769418_7317 ERR1769418_7488 ERR1769418_7651 ERR1769418_9058 ERR1769418_11531 ERR1769418_19403 ERR1769418_21284 ERR1769418_21673 ERR1769418_23477 ERR1769418_25101 ERR1769418_27738 ERR1769419_670 ERR1769419_1148 ERR1769419_18103 ERR1769419_27134 ERR1769419_27499 ERR1769420_1848 ERR1769420_4924 ERR1769420_7506 ERR1769420_9689 ERR1769420_11754 ERR1769420_13994 ERR1769420_15808 ERR1769420_18456 ERR1769420_21942 ERR1769420_21979 ERR1769421_27263 ERR1769422_367 ERR1769422_2646 ERR1769422_3288 ERR1769422_4299 ERR1769422_4300 ERR1769422_5374 ERR1769422_7197 ERR1769422_8946 ERR1769422_9128 ERR1769422_9769 ERR1769422_12152 ERR1769422_13158 ERR1769422_13282 ERR1769422_13911 ERR1769422_19067 ERR1769422_19735 ERR1769422_22939 ERR1769422_22941 ERR1769422_26132 ERR1769422_26403 ERR1769423_1116 ERR1769423_1151 ERR1769423_1227 ERR1769423_1356 ERR1769423_2739 ERR1769423_3590 ERR1769423_5550 ERR1769423_7275 ERR1769423_7673 ERR1769423_8020 ERR1769423_8381 ERR1769423_8562 ERR1769423_11038 ERR1769423_12212 ERR1769423_12366 ERR1769423_12702 ERR1769423_13542 ERR1769423_13935 ERR1769423_15112 ERR1769423_15113 ERR1769423_16158 ERR1769423_23861 ERR1769424_1522 ERR1769424_6160 ERR1769424_6253 ERR1769424_8158 ERR1769424_9203 ERR1769424_9383 ERR1769424_9430 ERR1769424_12411 ERR1769424_14308 ERR1769424_17332 ERR1769424_17813 ERR1769424_18313 ERR1769424_18854 ERR1769424_19754 ERR1769424_20152 ERR1769424_21767 ERR1769424_23725 ERR1769424_23979 ERR1769424_25389 ERR1769424_25538 ERR1769424_27070 ERR1769426_2422 ERR1769426_3972 ERR1769426_5028 ERR1769426_5353 ERR1769426_8331 ERR1769426_15245 ERR1769426_22033 ERR1769427_873 ERR1769427_1862 ERR1769427_1875 ERR1769427_2715 ERR1769427_2730 ERR1769427_3634 ERR1769427_3635 ERR1769427_7649 ERR1769427_8756 ERR1769427_8878 ERR1769427_10256 ERR1769427_10938 ERR1769427_11190 ERR1769427_11629 ERR1769427_11992 ERR1769427_12462 ERR1769427_12753 ERR1769427_12998 ERR1769427_13060 ERR1769427_13453 ERR1769427_13646 ERR1769427_13913 ERR1769427_14498 ERR1769427_15505 ERR1769427_17585 ERR1769427_17619 ERR1769427_17620 ERR1769427_18022 ERR1769427_18206 ERR1769427_19420 ERR1769427_19604 ERR1769427_20285 ERR1769427_20911 ERR1769427_22081 ERR1769427_22220 ERR1769427_22835 ERR1769427_23415 ERR1769427_27355 ERR1769427_27853 ERR1769428_156 ERR1769428_245 ERR1769428_928 ERR1769428_1109 ERR1769428_1661 ERR1769428_2035 ERR1769428_2521 ERR1769428_2670 ERR1769428_2724 ERR1769428_4032 ERR1769428_4975 ERR1769428_6435 ERR1769428_6485 ERR1769428_6499 ERR1769428_6654 ERR1769428_7651 ERR1769428_7912 ERR1769428_8447 ERR1769428_9556 ERR1769428_10268 ERR1769428_11603 ERR1769428_12266 ERR1769428_12461 ERR1769428_12570 ERR1769428_14219 ERR1769428_19115 ERR1769428_21677 ERR1769428_24916 ERR1769428_24927 ERR1769428_25155 ERR1769428_25156 ERR1769428_25818 ERR1769428_25963 ERR1769428_26604 ERR1769428_26817 ERR1769428_27065 ERR1769428_27680 ERR1769430_8913 ERR1769430_8914 ERR1769430_9820 ERR1769430_17356 ERR1769430_18061 ERR1769430_18848 ERR1769430_22423 ERR1769430_22800 ERR1769430_23887 ERR1769430_25495 ERR1769431_23044 ERR1769432_816 ERR1769432_879 ERR1769432_5482 ERR1769432_17407 ERR1769432_20795 ERR1769432_21069 ERR1769432_25418 ERR1769432_26262 ERR1769433_2428 ERR1769433_5875 ERR1769433_7185 ERR1769433_14025 ERR1769433_15676 ERR1769433_15679 ERR1769433_18604 ERR1769433_26420 ERR1769433_27755 ERR1769434_16 ERR1769434_2040 ERR1769434_3092 ERR1769434_3332 ERR1769434_3741 ERR1769434_4807 ERR1769434_5027 ERR1769434_5595 ERR1769434_5949 ERR1769434_7598 ERR1769434_7629 ERR1769434_7828 ERR1769434_8189 ERR1769434_9522 ERR1769434_9757 ERR1769434_9840 ERR1769434_9880 ERR1769434_11236 ERR1769434_11237 ERR1769434_11282 ERR1769434_12770 ERR1769434_21565 ERR1769434_21718 ERR1769434_22239 ERR1769434_22892 ERR1769434_25418 ERR1769434_26169 ERR1769435_3525 ERR1769435_20296 ERR1769435_20557 ERR1769435_21884 ERR1769435_22983 ERR1769435_24052 ERR1769435_26663 ERR1769435_27108 ERR1769435_27156 ERR1769435_27483 ERR1769435_27658 ERR1769435_27794 ERR1769436_4791 ERR1769436_27457 ERR1769436_27695 ERR1769437_1308 ERR1769437_3614 ERR1769437_3912 ERR1769437_4042 ERR1769437_4577 ERR1769437_4578 ERR1769437_6758 ERR1769437_8065 ERR1769437_10492 ERR1769437_12241 ERR1769437_13795 ERR1769437_14051 ERR1769437_16102 ERR1769437_25226 ERR1769437_26386 ERR1769437_26755 ERR1769437_27310 ERR1769437_27681 ERR1769438_133 ERR1769438_1155 ERR1769438_1541 ERR1769438_1566 ERR1769438_2923 ERR1769438_3979 ERR1769438_4536 ERR1769438_4564 ERR1769438_4955 ERR1769438_4956 ERR1769438_7306 ERR1769438_7833 ERR1769438_8175 ERR1769438_8176 ERR1769438_8321 ERR1769438_8924 ERR1769438_9144 ERR1769438_10324 ERR1769438_11781 ERR1769438_11782 ERR1769438_12069 ERR1769438_12169 ERR1769438_13998 ERR1769438_16060 ERR1769438_16061 ERR1769438_16902 ERR1769438_18965 ERR1769438_20133 ERR1769438_24867 ERR1769438_25518 ERR1769439_1431 ERR1769439_1526 ERR1769439_7384 ERR1769439_12338 ERR1769439_14816 ERR1769439_19897 ERR1769439_21198 ERR1769440_2392 ERR1769440_6905 ERR1769440_6910 ERR1769440_9527 ERR1769440_9534 ERR1769440_11605 ERR1769440_12625 ERR1769440_12835 ERR1769440_14881 ERR1769440_24314 ERR1769440_27194 ERR1769441_1692 ERR1769441_7938 ERR1769441_13708 ERR1769441_16144 ERR1769441_17069 ERR1769441_22803 ERR1769441_22804 ERR1769441_24398 ERR1769442_763 ERR1769442_988 ERR1769442_3058 ERR1769442_3912 ERR1769442_6620 ERR1769442_7666 ERR1769442_10472 ERR1769442_20630 ERR1769442_21161 ERR1769442_23259 ERR1769442_25863 ERR1769443_1207 ERR1769443_3994 ERR1769443_5020 ERR1769443_7134 ERR1769443_9133 ERR1769443_13038 ERR1769443_16849 ERR1769443_22035 ERR1769443_22107 ERR1769443_22976 ERR1769443_23441 ERR1769443_26094 ERR1769444_1164 ERR1769444_2574 ERR1769444_4336 ERR1769444_4430 ERR1769444_4483 ERR1769444_4530 ERR1769444_4694 ERR1769444_6224 ERR1769444_6238 ERR1769444_7574 ERR1769444_8897 ERR1769444_10396 ERR1769444_11877 ERR1769444_12292 ERR1769444_17722 ERR1769444_22687 ERR1769444_23014 ERR1769444_24027 ERR1769444_24850 ERR1769444_25328 ERR1769444_25502 ERR1769445_1540 ERR1769445_3453 ERR1769445_3689 ERR1769445_4674 ERR1769445_4819 ERR1769445_7358 ERR1769445_10734 ERR1769445_12778 ERR1769445_19363 ERR1769445_20513 ERR1769445_22228 ERR1769446_953 ERR1769446_1598 ERR1769446_4375 ERR1769446_12691 ERR1769446_13930 ERR1769446_21481 ERR1769446_21496 ERR1769446_27096 ERR1769446_27729 ERR1769447_3998 ERR1769447_12684 ERR1769447_15186 ERR1769447_16999 ERR1769447_22094 ERR1769447_27138 ERR1769448_10795 ERR1769448_18296 ERR1769448_24182 ERR1769448_26100 ERR1769449_1733 ERR1769449_4836 ERR1769449_7076 ERR1769449_8802 ERR1769449_8887 ERR1769449_10247 ERR1769449_22696 ERR1769449_24590 ERR1769449_24886 ERR1769449_25264 ERR1769449_25719 ERR1769450_13300 ERR1769451_1247 ERR1769451_4169 ERR1769451_4792 ERR1769451_5366 ERR1769451_7858 ERR1769451_12325 ERR1769451_12795 ERR1769451_15336 ERR1769451_19195 ERR1769451_20780 ERR1769451_20781 ERR1769451_24969 ERR1769452_1860 ERR1769452_1946 ERR1769452_2651 ERR1769452_3163 ERR1769452_4266 ERR1769452_4788 ERR1769452_4953 ERR1769452_5678 ERR1769452_9401 ERR1769452_10321 ERR1769452_13612 ERR1769452_14593 ERR1769452_16533 ERR1769452_16975 ERR1769452_17667 ERR1769452_18725 ERR1769452_21011 ERR1769452_26021 ERR1769453_1412 ERR1769453_2026 ERR1769453_2134 ERR1769453_2806 ERR1769453_3054 ERR1769453_3305 ERR1769453_3608 ERR1769453_5124 ERR1769453_5337 ERR1769453_6682 ERR1769453_6865 ERR1769453_7088 ERR1769453_7575 ERR1769453_8287 ERR1769453_8638 ERR1769453_9054 ERR1769453_9314 ERR1769453_9651 ERR1769453_10876 ERR1769453_11189 ERR1769453_11932 ERR1769453_13123 ERR1769453_13544 ERR1769453_13569 ERR1769453_13725 ERR1769453_13726 ERR1769453_13978 ERR1769453_14091 ERR1769453_14229 ERR1769453_15464 ERR1769453_15600 ERR1769453_16450 ERR1769453_16770 ERR1769453_16790 ERR1769453_17676 ERR1769453_18219 ERR1769453_18440 ERR1769453_18944 ERR1769453_19775 ERR1769453_19866 ERR1769453_20990 ERR1769453_21414 ERR1769453_23075 ERR1769454_5136 ERR1769454_10305 ERR1769454_16740 ERR1769454_19465 ERR1769455_1237 ERR1769455_3910 ERR1769455_5390 ERR1769455_8463 ERR1769455_15385 ERR1769455_16121 ERR1769455_19776 ERR1769455_19930 ERR1769455_20287 ERR1769455_20288 ERR1769455_21486 ERR1769455_21639 ERR1769455_23235 ERR1769455_23800 ERR1769455_24891 ERR1769455_25452 ERR1769456_3426 ERR1769456_3427 ERR1769456_5112 ERR1769456_7060 ERR1769456_8257 ERR1769456_8620 ERR1769456_16697 ERR1769456_18372 ERR1769456_25888 ERR1769457_1568 ERR1769457_1625 ERR1769457_3829 ERR1769457_6222 ERR1769457_7765 ERR1769457_8518 ERR1769457_11011 ERR1769457_11278 ERR1769457_18120 ERR1769457_19921 ERR1769457_21090 ERR1769457_25799 ERR1769458_1350 ERR1769458_2971 ERR1769458_5216 ERR1769458_5384 ERR1769458_25545 ERR1769458_27141 ERR1769458_27254 ERR1769459_1197 ERR1769459_2342 ERR1769459_2379 ERR1769459_3635 ERR1769459_5991 ERR1769459_6614 ERR1769459_6690 ERR1769459_7237 ERR1769459_7980 ERR1769459_9082 ERR1769459_9477 ERR1769459_9681 ERR1769459_9682 ERR1769459_12877 ERR1769459_12878 ERR1769459_16707 ERR1769459_18342 ERR1769459_18746 ERR1769459_22446 ERR1769460_10428 ERR1769460_11426 ERR1769460_18923 ERR1769460_22874 ERR1769460_25835 ERR1769461_1034 ERR1769461_5639 ERR1769461_7469 ERR1769461_20990 ERR1769462_817 ERR1769462_818 ERR1769462_1754 ERR1769462_1755 ERR1769462_1857 ERR1769462_2212 ERR1769462_2959 ERR1769462_10139 ERR1769462_10589 ERR1769462_14451 ERR1769462_14683 ERR1769462_15299 ERR1769463_2368 ERR1769463_3252 ERR1769463_4070 ERR1769463_4653 ERR1769463_5520 ERR1769463_6549 ERR1769463_6922 ERR1769463_6923 ERR1769463_8404 ERR1769463_9478 ERR1769463_9740 ERR1769463_14396 ERR1769463_15686 ERR1769463_16334 ERR1769463_16871 ERR1769463_19736 ERR1769463_20282 ERR1769463_20534 ERR1769463_20930 ERR1769463_23482 ERR1769463_23889 ERR1769463_24495 ERR1769463_24613 ERR1769463_24666 ERR1769463_25231 ERR1769463_25398 ERR1769463_26004 ERR1769463_26482 ERR1769463_27297 ERR1769463_27390 ERR1769464_18091 ERR1769464_19178 ERR1769465_7820 ERR1769465_10119 ERR1769465_10552 ERR1769465_10879 ERR1769465_15292 ERR1769465_19715 ERR1769465_22468 ERR1769465_23696 ERR1769465_24908 ERR1769468_2655 ERR1769468_12987 ERR1769468_23221 ERR1769469_5424 ERR1769469_7187 ERR1769469_7188 ERR1769469_8584 ERR1769469_11476 ERR1769469_11839 ERR1769469_15199 ERR1769469_21993 ERR1769469_22794 ERR1769469_26066 ERR1769470_4650 ERR1769470_10147 ERR1769470_19460 ERR1769470_25044 ERR1769470_25931 ERR1769471_4576 ERR1769471_4892 ERR1769471_19502 ERR1769471_19503 ERR1769471_20028 ERR1769471_25970 ERR1769472_26184 ERR1769473_293 ERR1769473_5228 ERR1769473_6021 ERR1769473_18504 ERR1769473_21616 ERR1769474_112 ERR1769474_601 ERR1769474_4567 ERR1769474_15026 ERR1769474_17551 ERR1769474_23484 ERR1769474_25498 ERR1769474_27267 ERR1769476_5261 ERR1769476_7516 ERR1769476_7804 ERR1769476_11237 ERR1769476_20804 ERR1769477_18742 ERR1769480_5663 ERR1769481_1994 ERR1769481_2273 ERR1769481_4023 ERR1769481_7253 ERR1769481_9289 ERR1769481_20941 ERR1769482_36 ERR1769482_127 ERR1769482_609 ERR1769482_1431 ERR1769482_1658 ERR1769482_1704 ERR1769482_2793 ERR1769482_3246 ERR1769482_3254 ERR1769482_3472 ERR1769482_3525 ERR1769482_3543 ERR1769482_4723 ERR1769482_5798 ERR1769482_6908 ERR1769482_7312 ERR1769482_7316 ERR1769482_7388 ERR1769482_7712 ERR1769482_7746 ERR1769482_7778 ERR1769482_7795 ERR1769482_8361 ERR1769482_8695 ERR1769482_9289 ERR1769482_9458 ERR1769482_9915 ERR1769482_10158 ERR1769482_10239 ERR1769482_10259 ERR1769482_10834 ERR1769482_11204 ERR1769482_11530 ERR1769482_12000 ERR1769482_12012 ERR1769482_12122 ERR1769482_12556 ERR1769482_13082 ERR1769482_13500 ERR1769482_13756 ERR1769482_21587 ERR1769482_21594 ERR1769482_22302 ERR1769482_22639 ERR1769482_23323 ERR1769482_23452 ERR1769482_23772 ERR1769482_24053 ERR1769482_24130 ERR1769482_25384 ERR1769482_26258 ERR1769482_26746 ERR1769482_27211 ERR1769482_27266 ERR1769482_27430 ERR1769482_27438 ERR1769482_27504 ERR1769482_27687 ERR1769482_27788 ERR1769482_27829 ERR1769482_27899 ERR1769483_6380 ERR1769483_6796 ERR1769483_13261 ERR1769483_27115 ERR1769484_21606 ERR1769484_24375 ERR1769485_9292 ERR1769485_23423 ERR1769487_224 ERR1769487_2164 ERR1769487_2979 ERR1769487_10630 ERR1769487_19557 ERR1769490_14240 ERR1769491_15979 ERR1769491_18197 ERR1769491_22067 ERR1769495_1282 ERR1769495_5129 ERR1769495_9420 ERR1769495_10219 ERR1769495_10511 ERR1769495_12268 ERR1769495_17420 ERR1769495_18172 ERR1769495_18926 ERR1769495_24568 ERR1769498_23925 ERR1769499_6054 ERR1769499_12604 ERR1769499_12970 ERR1769382_3939 ERR1769382_6052 ERR1769382_7429 ERR1769382_7430 ERR1769382_7910 ERR1769382_10088 ERR1769382_11466 ERR1769382_12970 ERR1769382_13818 ERR1769382_14520 ERR1769382_16104 ERR1769382_17426 ERR1769382_17427 ERR1769382_18266 ERR1769382_21072 ERR1769387_641 ERR1769387_671 ERR1769387_1644 ERR1769387_4970 ERR1769387_7509 ERR1769387_7680 ERR1769387_7755 ERR1769387_9101 ERR1769387_11242 ERR1769387_11530 ERR1769387_11531 ERR1769387_12314 ERR1769387_15831 ERR1769387_16958 ERR1769387_17141 ERR1769387_18111 ERR1769387_18934 ERR1769387_20096 ERR1769388_541 ERR1769388_1976 ERR1769388_1977 ERR1769388_4084 ERR1769388_8769 ERR1769388_10166 ERR1769388_13034 ERR1769388_26858 ERR1769390_2033 ERR1769390_2180 ERR1769390_2181 ERR1769390_2776 ERR1769390_15258 ERR1769390_17355 ERR1769391_2669 ERR1769391_9850 ERR1769391_14359 ERR1769392_415 ERR1769392_2921 ERR1769392_3105 ERR1769392_3963 ERR1769392_5407 ERR1769392_5546 ERR1769392_6752 ERR1769392_7895 ERR1769392_8591 ERR1769392_9367 ERR1769392_14560 ERR1769392_15606 ERR1769392_18367 ERR1769392_19732 ERR1769392_21585 ERR1769392_21824 ERR1769393_11560 ERR1769393_21395 ERR1769394_1372 ERR1769394_1373 ERR1769394_10081 ERR1769394_10450 ERR1769394_17053 ERR1769394_22709 ERR1769394_22710 ERR1769394_23143 ERR1769394_23891 ERR1769394_24454 ERR1769394_26292 ERR1769394_26293 ERR1769396_1520 ERR1769396_3393 ERR1769396_13688 ERR1769397_43 ERR1769397_3576 ERR1769397_3857 ERR1769397_4664 ERR1769397_5260 ERR1769397_5936 ERR1769397_6240 ERR1769397_7810 ERR1769397_8428 ERR1769397_9550 ERR1769397_14030 ERR1769397_26192 ERR1769397_27347 ERR1769398_571 ERR1769398_1215 ERR1769398_1504 ERR1769398_1695 ERR1769398_3193 ERR1769398_3788 ERR1769398_4315 ERR1769398_4632 ERR1769398_4703 ERR1769398_7651 ERR1769398_8096 ERR1769398_8512 ERR1769398_8722 ERR1769398_8771 ERR1769398_9838 ERR1769398_9959 ERR1769398_10304 ERR1769398_10946 ERR1769398_15551 ERR1769398_16032 ERR1769398_16547 ERR1769398_17070 ERR1769398_17080 ERR1769398_17110 ERR1769398_17537 ERR1769398_17770 ERR1769398_17837 ERR1769398_18154 ERR1769398_18874 ERR1769398_18993 ERR1769398_27423 ERR1769399_4923 ERR1769400_6886 ERR1769400_7976 ERR1769400_9648 ERR1769400_16649 ERR1769400_17087 ERR1769400_18766 ERR1769400_20195 ERR1769400_22998 ERR1769400_22999 ERR1769400_23714 ERR1769402_1567 ERR1769402_1583 ERR1769402_4156 ERR1769402_6923 ERR1769402_6932 ERR1769402_7409 ERR1769402_7772 ERR1769402_8463 ERR1769402_9234 ERR1769402_10218 ERR1769402_10990 ERR1769402_11672 ERR1769402_11791 ERR1769402_16534 ERR1769402_17029 ERR1769402_18497 ERR1769402_18692 ERR1769402_23818 ERR1769402_24878 ERR1769402_26012 ERR1769402_27800 ERR1769402_27865 ERR1769403_1035 ERR1769403_1818 ERR1769403_3675 ERR1769403_3709 ERR1769403_6270 ERR1769403_6571 ERR1769403_6750 ERR1769403_7406 ERR1769403_9192 ERR1769403_9402 ERR1769403_9426 ERR1769403_9486 ERR1769403_9762 ERR1769403_9763 ERR1769403_11888 ERR1769403_13840 ERR1769403_14132 ERR1769403_15010 ERR1769403_15948 ERR1769403_16035 ERR1769403_17317 ERR1769403_19058 ERR1769403_19118 ERR1769403_20124 ERR1769403_20377 ERR1769403_21327 ERR1769403_21527 ERR1769403_24377 ERR1769403_25975 ERR1769403_26807 ERR1769403_27371 ERR1769405_930 ERR1769405_7014 ERR1769405_12291 ERR1769406_5372 ERR1769406_19237 ERR1769408_313 ERR1769408_426 ERR1769408_505 ERR1769408_1018 ERR1769408_1976 ERR1769408_3262 ERR1769408_3762 ERR1769408_5044 ERR1769408_5045 ERR1769408_5595 ERR1769408_5597 ERR1769408_5859 ERR1769408_6128 ERR1769408_6509 ERR1769408_7798 ERR1769408_9046 ERR1769408_9734 ERR1769408_10019 ERR1769408_10552 ERR1769408_12895 ERR1769408_13846 ERR1769408_14587 ERR1769408_17731 ERR1769409_3493 ERR1769409_7458 ERR1769409_8766 ERR1769409_11481 ERR1769409_16638 ERR1769409_20720 ERR1769409_22407 ERR1769409_22624 ERR1769409_23359 ERR1769409_23680 ERR1769409_26928 ERR1769410_1450 ERR1769410_1451 ERR1769410_9545 ERR1769410_15181 ERR1769411_27592 ERR1769412_7747 ERR1769413_8362 ERR1769414_24306 ERR1769417_2119 ERR1769417_2626 ERR1769417_3887 ERR1769417_6596 ERR1769417_6784 ERR1769417_7394 ERR1769417_10626 ERR1769417_10714 ERR1769417_12722 ERR1769417_16406 ERR1769417_18553 ERR1769417_22558 ERR1769417_24408 ERR1769418_1299 ERR1769418_1952 ERR1769418_2599 ERR1769418_3052 ERR1769418_3979 ERR1769418_4427 ERR1769418_5864 ERR1769418_6189 ERR1769418_7611 ERR1769418_8330 ERR1769418_8512 ERR1769418_8852 ERR1769418_9599 ERR1769418_9748 ERR1769418_11518 ERR1769418_12594 ERR1769418_13748 ERR1769418_17609 ERR1769418_18080 ERR1769418_18577 ERR1769418_18731 ERR1769418_20369 ERR1769418_21763 ERR1769418_22839 ERR1769418_23282 ERR1769418_23683 ERR1769418_23728 ERR1769418_23822 ERR1769418_24896 ERR1769418_25049 ERR1769418_25766 ERR1769418_26377 ERR1769418_27428 ERR1769418_27587 ERR1769418_27682 ERR1769419_213 ERR1769419_2686 ERR1769419_5152 ERR1769419_7164 ERR1769419_12719 ERR1769419_13561 ERR1769419_19206 ERR1769419_21894 ERR1769419_25296 ERR1769419_26938 ERR1769420_2158 ERR1769420_2511 ERR1769420_8911 ERR1769420_11307 ERR1769420_11318 ERR1769420_13365 ERR1769420_14743 ERR1769420_14744 ERR1769421_1671 ERR1769421_2029 ERR1769421_2268 ERR1769421_2451 ERR1769421_2553 ERR1769421_3171 ERR1769421_4319 ERR1769421_4582 ERR1769421_5694 ERR1769421_9335 ERR1769421_10369 ERR1769421_10992 ERR1769421_11601 ERR1769421_14111 ERR1769421_14848 ERR1769421_17074 ERR1769421_22117 ERR1769421_23432 ERR1769421_23433 ERR1769421_23847 ERR1769421_24231 ERR1769421_24232 ERR1769421_25703 ERR1769421_25919 ERR1769421_26604 ERR1769421_27210 ERR1769422_4006 ERR1769422_5371 ERR1769422_5743 ERR1769422_6359 ERR1769422_8096 ERR1769422_10058 ERR1769422_13591 ERR1769422_22813 ERR1769423_530 ERR1769423_1241 ERR1769423_1305 ERR1769423_1767 ERR1769423_1768 ERR1769423_1907 ERR1769423_3260 ERR1769423_3264 ERR1769423_3751 ERR1769423_3972 ERR1769423_4078 ERR1769423_4157 ERR1769423_4188 ERR1769423_4551 ERR1769423_4603 ERR1769423_5140 ERR1769423_5147 ERR1769423_5504 ERR1769423_6122 ERR1769423_6426 ERR1769423_6729 ERR1769423_7279 ERR1769423_7587 ERR1769423_8236 ERR1769423_8756 ERR1769423_9467 ERR1769423_9901 ERR1769423_10500 ERR1769423_12222 ERR1769423_12304 ERR1769423_12546 ERR1769423_12547 ERR1769423_12716 ERR1769423_13579 ERR1769423_14027 ERR1769423_14830 ERR1769423_15010 ERR1769423_15011 ERR1769423_15346 ERR1769423_15844 ERR1769423_16409 ERR1769423_16494 ERR1769423_16533 ERR1769423_16620 ERR1769423_17142 ERR1769423_18257 ERR1769423_18258 ERR1769423_18779 ERR1769423_18931 ERR1769423_23446 ERR1769424_164 ERR1769424_1611 ERR1769424_1771 ERR1769424_2368 ERR1769424_2795 ERR1769424_2843 ERR1769424_3217 ERR1769424_4050 ERR1769424_4279 ERR1769424_4421 ERR1769424_4924 ERR1769424_6172 ERR1769424_7136 ERR1769424_7402 ERR1769424_7526 ERR1769424_8796 ERR1769424_9969 ERR1769424_11886 ERR1769424_14006 ERR1769424_16071 ERR1769424_16908 ERR1769424_16976 ERR1769424_17780 ERR1769424_17807 ERR1769424_18452 ERR1769424_18782 ERR1769424_19162 ERR1769424_19524 ERR1769424_19587 ERR1769424_19588 ERR1769424_19638 ERR1769424_19741 ERR1769424_20008 ERR1769424_20271 ERR1769424_20427 ERR1769424_21028 ERR1769424_21170 ERR1769424_21667 ERR1769424_22560 ERR1769424_22659 ERR1769424_22940 ERR1769424_23067 ERR1769424_23306 ERR1769424_23375 ERR1769424_23995 ERR1769424_24334 ERR1769424_24548 ERR1769424_24549 ERR1769424_24612 ERR1769424_25198 ERR1769424_25302 ERR1769424_25657 ERR1769424_25841 ERR1769424_26180 ERR1769424_26218 ERR1769424_26287 ERR1769424_27218 ERR1769425_3452 ERR1769425_9563 ERR1769425_9642 ERR1769425_20497 ERR1769426_350 ERR1769426_2027 ERR1769426_2291 ERR1769426_2783 ERR1769426_3378 ERR1769426_8034 ERR1769426_8158 ERR1769426_9536 ERR1769426_9595 ERR1769426_10084 ERR1769426_10726 ERR1769426_11933 ERR1769426_12080 ERR1769426_13218 ERR1769426_13820 ERR1769426_14034 ERR1769426_14179 ERR1769426_14190 ERR1769426_15246 ERR1769426_16064 ERR1769426_26713 ERR1769426_27157 ERR1769427_681 ERR1769427_1824 ERR1769427_2341 ERR1769427_2957 ERR1769427_3869 ERR1769427_4618 ERR1769427_8322 ERR1769427_10038 ERR1769427_10069 ERR1769427_10535 ERR1769427_11821 ERR1769427_12066 ERR1769427_13594 ERR1769427_15167 ERR1769427_16118 ERR1769427_16410 ERR1769427_16516 ERR1769427_17838 ERR1769427_18931 ERR1769427_19910 ERR1769427_20238 ERR1769427_21949 ERR1769427_22499 ERR1769427_22734 ERR1769427_22898 ERR1769427_22924 ERR1769427_24144 ERR1769427_24236 ERR1769427_24827 ERR1769427_25085 ERR1769427_25642 ERR1769427_26098 ERR1769427_26210 ERR1769427_27407 ERR1769428_285 ERR1769428_458 ERR1769428_813 ERR1769428_1401 ERR1769428_1549 ERR1769428_1833 ERR1769428_2196 ERR1769428_2258 ERR1769428_3260 ERR1769428_4139 ERR1769428_4358 ERR1769428_4692 ERR1769428_4704 ERR1769428_4767 ERR1769428_4922 ERR1769428_5193 ERR1769428_5803 ERR1769428_6554 ERR1769428_7591 ERR1769428_7811 ERR1769428_8932 ERR1769428_9493 ERR1769428_10395 ERR1769428_10404 ERR1769428_12058 ERR1769428_12318 ERR1769428_13525 ERR1769428_13591 ERR1769428_14436 ERR1769428_14471 ERR1769428_14522 ERR1769428_15435 ERR1769428_16527 ERR1769428_18912 ERR1769428_22962 ERR1769428_25201 ERR1769428_25226 ERR1769428_25595 ERR1769428_25628 ERR1769428_26136 ERR1769428_26998 ERR1769428_27674 ERR1769430_1938 ERR1769430_2061 ERR1769430_2595 ERR1769430_7395 ERR1769430_8451 ERR1769430_17400 ERR1769430_18444 ERR1769430_19931 ERR1769430_21078 ERR1769430_22632 ERR1769430_24158 ERR1769430_26830 ERR1769432_1329 ERR1769432_4532 ERR1769432_18218 ERR1769432_19961 ERR1769432_21155 ERR1769432_26535 ERR1769433_35 ERR1769433_179 ERR1769433_943 ERR1769433_2025 ERR1769433_3489 ERR1769433_5227 ERR1769433_6716 ERR1769433_9823 ERR1769433_13291 ERR1769433_13500 ERR1769433_13903 ERR1769433_16233 ERR1769433_18755 ERR1769433_20695 ERR1769433_24259 ERR1769433_25511 ERR1769433_27487 ERR1769434_513 ERR1769434_514 ERR1769434_1216 ERR1769434_1243 ERR1769434_1546 ERR1769434_1808 ERR1769434_2812 ERR1769434_2911 ERR1769434_2940 ERR1769434_3256 ERR1769434_3397 ERR1769434_3400 ERR1769434_4045 ERR1769434_4736 ERR1769434_5089 ERR1769434_5149 ERR1769434_5185 ERR1769434_5195 ERR1769434_5302 ERR1769434_5359 ERR1769434_5547 ERR1769434_5707 ERR1769434_5734 ERR1769434_6182 ERR1769434_6946 ERR1769434_7551 ERR1769434_7795 ERR1769434_7984 ERR1769434_8110 ERR1769434_8973 ERR1769434_9208 ERR1769434_9599 ERR1769434_9685 ERR1769434_9689 ERR1769434_10119 ERR1769434_10671 ERR1769434_10710 ERR1769434_10865 ERR1769434_11311 ERR1769434_11611 ERR1769434_11686 ERR1769434_11710 ERR1769434_11830 ERR1769434_12197 ERR1769434_12378 ERR1769434_12976 ERR1769434_13303 ERR1769434_13514 ERR1769434_20543 ERR1769434_20737 ERR1769434_22145 ERR1769434_22268 ERR1769434_23566 ERR1769434_23576 ERR1769434_24338 ERR1769434_24354 ERR1769434_24490 ERR1769434_25237 ERR1769434_25284 ERR1769434_25453 ERR1769434_25720 ERR1769434_26094 ERR1769434_26309 ERR1769434_26632 ERR1769434_26827 ERR1769434_27468 ERR1769435_1736 ERR1769435_1812 ERR1769435_4299 ERR1769435_4796 ERR1769435_6612 ERR1769435_6665 ERR1769435_6969 ERR1769435_7364 ERR1769435_8582 ERR1769435_8791 ERR1769435_10601 ERR1769435_11009 ERR1769435_11353 ERR1769435_12734 ERR1769435_13380 ERR1769435_18838 ERR1769435_21526 ERR1769435_21527 ERR1769435_21619 ERR1769435_21771 ERR1769435_22044 ERR1769435_22697 ERR1769435_23583 ERR1769435_23744 ERR1769435_24269 ERR1769435_24792 ERR1769435_26050 ERR1769435_26592 ERR1769435_27176 ERR1769435_27319 ERR1769436_2521 ERR1769436_4046 ERR1769436_4928 ERR1769436_13437 ERR1769436_17298 ERR1769437_151 ERR1769437_1272 ERR1769437_3795 ERR1769437_4213 ERR1769437_4498 ERR1769437_5251 ERR1769437_5394 ERR1769437_5395 ERR1769437_10514 ERR1769437_10736 ERR1769437_11152 ERR1769437_12109 ERR1769437_12264 ERR1769437_12298 ERR1769437_14119 ERR1769437_14822 ERR1769437_16766 ERR1769437_20107 ERR1769437_23079 ERR1769437_23714 ERR1769437_26124 ERR1769437_26848 ERR1769437_26849 ERR1769437_26973 ERR1769438_1326 ERR1769438_1661 ERR1769438_1672 ERR1769438_2974 ERR1769438_4224 ERR1769438_4434 ERR1769438_4751 ERR1769438_6022 ERR1769438_6487 ERR1769438_7658 ERR1769438_8545 ERR1769438_13775 ERR1769438_13878 ERR1769438_16515 ERR1769438_17627 ERR1769438_18358 ERR1769438_20615 ERR1769438_21682 ERR1769438_24170 ERR1769438_24415 ERR1769438_24585 ERR1769438_25604 ERR1769438_26412 ERR1769438_26989 ERR1769439_747 ERR1769439_7247 ERR1769439_8882 ERR1769439_11043 ERR1769439_11647 ERR1769439_12228 ERR1769439_15029 ERR1769439_17153 ERR1769439_17497 ERR1769439_20687 ERR1769440_6053 ERR1769440_6964 ERR1769440_8170 ERR1769440_9295 ERR1769440_10711 ERR1769440_13210 ERR1769440_26811 ERR1769441_12056 ERR1769441_14765 ERR1769441_14832 ERR1769441_16005 ERR1769442_418 ERR1769442_5063 ERR1769442_5516 ERR1769442_7813 ERR1769442_9835 ERR1769442_10340 ERR1769442_10341 ERR1769442_12123 ERR1769442_20098 ERR1769442_23836 ERR1769443_5506 ERR1769443_8094 ERR1769443_8095 ERR1769443_14425 ERR1769443_14741 ERR1769443_16058 ERR1769443_16310 ERR1769443_16560 ERR1769443_19340 ERR1769443_19341 ERR1769443_20953 ERR1769443_20954 ERR1769444_473 ERR1769444_1902 ERR1769444_1957 ERR1769444_2167 ERR1769444_3813 ERR1769444_3829 ERR1769444_4595 ERR1769444_5893 ERR1769444_6155 ERR1769444_6798 ERR1769444_7374 ERR1769444_9744 ERR1769444_9969 ERR1769444_10470 ERR1769444_11007 ERR1769444_16419 ERR1769444_22489 ERR1769444_22537 ERR1769444_23063 ERR1769444_24720 ERR1769444_26233 ERR1769444_26613 ERR1769445_7609 ERR1769445_7659 ERR1769445_9003 ERR1769445_18622 ERR1769445_19858 ERR1769445_20710 ERR1769445_22367 ERR1769445_22998 ERR1769445_26778 ERR1769446_721 ERR1769446_1661 ERR1769446_3476 ERR1769446_4063 ERR1769446_4499 ERR1769446_4549 ERR1769446_6430 ERR1769446_7177 ERR1769446_10336 ERR1769446_12219 ERR1769446_15780 ERR1769446_21336 ERR1769446_21821 ERR1769446_22352 ERR1769446_26419 ERR1769447_700 ERR1769447_4300 ERR1769447_5134 ERR1769447_6930 ERR1769447_7536 ERR1769447_7789 ERR1769447_11920 ERR1769447_11936 ERR1769447_12096 ERR1769447_13104 ERR1769448_4619 ERR1769448_7134 ERR1769448_7661 ERR1769448_8453 ERR1769448_11086 ERR1769448_18154 ERR1769448_21280 ERR1769449_7273 ERR1769450_7815 ERR1769450_8676 ERR1769450_10894 ERR1769450_13545 ERR1769450_22869 ERR1769450_25572 ERR1769451_2075 ERR1769451_5620 ERR1769451_5621 ERR1769451_13111 ERR1769451_15315 ERR1769451_15938 ERR1769452_2998 ERR1769452_3544 ERR1769452_3858 ERR1769452_5218 ERR1769452_6999 ERR1769452_8108 ERR1769452_16834 ERR1769452_24911 ERR1769453_1254 ERR1769453_1511 ERR1769453_2333 ERR1769453_3109 ERR1769453_4097 ERR1769453_4482 ERR1769453_7316 ERR1769453_7868 ERR1769453_10364 ERR1769453_11796 ERR1769453_11949 ERR1769453_12550 ERR1769453_12818 ERR1769453_12819 ERR1769453_14072 ERR1769453_14929 ERR1769453_16881 ERR1769453_17913 ERR1769453_18220 ERR1769453_19240 ERR1769453_19809 ERR1769453_19810 ERR1769453_20074 ERR1769454_5182 ERR1769454_7147 ERR1769454_9599 ERR1769454_12919 ERR1769454_25568 ERR1769455_1187 ERR1769455_2927 ERR1769455_3765 ERR1769455_4108 ERR1769455_5628 ERR1769455_7790 ERR1769455_8140 ERR1769455_8916 ERR1769455_9653 ERR1769455_16562 ERR1769455_17261 ERR1769455_19985 ERR1769455_19986 ERR1769455_22712 ERR1769456_4595 ERR1769456_9017 ERR1769456_11236 ERR1769456_11237 ERR1769456_15978 ERR1769456_26519 ERR1769457_2953 ERR1769457_4535 ERR1769457_8092 ERR1769457_19161 ERR1769457_19851 ERR1769457_20105 ERR1769457_21374 ERR1769457_25294 ERR1769457_26635 ERR1769458_5272 ERR1769458_5707 ERR1769458_7693 ERR1769458_10878 ERR1769458_14239 ERR1769458_20788 ERR1769459_420 ERR1769459_460 ERR1769459_1750 ERR1769459_2672 ERR1769459_3173 ERR1769459_3688 ERR1769459_4103 ERR1769459_7157 ERR1769459_8628 ERR1769459_10603 ERR1769459_10751 ERR1769459_10971 ERR1769459_11717 ERR1769459_14772 ERR1769459_16168 ERR1769459_16618 ERR1769459_17277 ERR1769459_18489 ERR1769459_20673 ERR1769459_20856 ERR1769459_20965 ERR1769459_22319 ERR1769459_23153 ERR1769459_23233 ERR1769459_24159 ERR1769460_2900 ERR1769460_9149 ERR1769460_11316 ERR1769460_13930 ERR1769460_13931 ERR1769460_13964 ERR1769460_19226 ERR1769460_19721 ERR1769460_24509 ERR1769460_27538 ERR1769461_1611 ERR1769461_1612 ERR1769461_4735 ERR1769461_5418 ERR1769461_5431 ERR1769461_6059 ERR1769461_16193 ERR1769461_16452 ERR1769461_21193 ERR1769462_8941 ERR1769462_19413 ERR1769463_2279 ERR1769463_3744 ERR1769463_3745 ERR1769463_9551 ERR1769463_9552 ERR1769463_11187 ERR1769463_12024 ERR1769463_12582 ERR1769463_12908 ERR1769463_14271 ERR1769463_15129 ERR1769463_15133 ERR1769463_15605 ERR1769463_15983 ERR1769463_21566 ERR1769463_23473 ERR1769463_26672 ERR1769464_425 ERR1769464_668 ERR1769464_2481 ERR1769464_11882 ERR1769464_12261 ERR1769464_26529 ERR1769465_482 ERR1769465_1479 ERR1769465_2222 ERR1769465_3087 ERR1769465_3176 ERR1769465_4510 ERR1769465_5188 ERR1769465_5700 ERR1769465_6699 ERR1769465_7420 ERR1769465_7543 ERR1769465_7893 ERR1769465_8538 ERR1769465_9324 ERR1769465_10668 ERR1769465_12425 ERR1769465_18337 ERR1769465_18988 ERR1769465_20283 ERR1769465_20344 ERR1769465_20364 ERR1769465_20398 ERR1769465_20650 ERR1769465_20780 ERR1769465_20890 ERR1769465_24853 ERR1769465_25311 ERR1769465_26096 ERR1769466_2189 ERR1769466_3008 ERR1769466_3793 ERR1769466_7937 ERR1769466_8495 ERR1769466_11780 ERR1769466_13244 ERR1769466_16735 ERR1769466_20015 ERR1769466_20410 ERR1769466_21607 ERR1769468_1994 ERR1769468_14396 ERR1769468_17886 ERR1769469_5348 ERR1769469_13242 ERR1769469_15236 ERR1769469_18764 ERR1769469_20718 ERR1769469_23846 ERR1769469_25001 ERR1769469_26949 ERR1769470_18909 ERR1769470_23844 ERR1769471_3393 ERR1769471_3803 ERR1769471_4454 ERR1769471_7843 ERR1769471_8268 ERR1769471_10082 ERR1769471_11881 ERR1769471_11910 ERR1769471_12894 ERR1769471_15611 ERR1769471_16579 ERR1769471_19386 ERR1769471_20630 ERR1769472_2990 ERR1769472_10380 ERR1769473_7751 ERR1769473_8766 ERR1769473_25321 ERR1769473_26292 ERR1769474_738 ERR1769474_739 ERR1769474_3917 ERR1769474_4754 ERR1769474_14834 ERR1769475_12336 ERR1769476_3075 ERR1769476_3251 ERR1769476_6110 ERR1769476_7462 ERR1769476_10150 ERR1769476_16595 ERR1769476_17446 ERR1769476_20199 ERR1769476_23595 ERR1769476_24961 ERR1769477_7173 ERR1769477_10212 ERR1769477_14063 ERR1769477_14683 ERR1769477_14995 ERR1769477_22635 ERR1769477_25831 ERR1769477_26360 ERR1769480_4489 ERR1769481_891 ERR1769482_536 ERR1769482_1252 ERR1769482_2926 ERR1769482_3482 ERR1769482_6088 ERR1769482_7320 ERR1769482_7438 ERR1769482_7463 ERR1769482_9429 ERR1769482_9473 ERR1769482_11892 ERR1769482_13582 ERR1769482_14526 ERR1769482_22731 ERR1769482_22972 ERR1769482_25310 ERR1769482_25602 ERR1769482_25911 ERR1769482_27099 ERR1769482_27100 ERR1769483_13461 ERR1769483_15597 ERR1769484_169 ERR1769485_1657 ERR1769485_22251 ERR1769485_22380 ERR1769486_13117 ERR1769486_15476 ERR1769486_24226 ERR1769487_630 ERR1769487_1322 ERR1769487_2057 ERR1769487_2823 ERR1769487_3483 ERR1769487_4131 ERR1769487_4401 ERR1769487_4508 ERR1769487_5872 ERR1769487_6068 ERR1769487_7539 ERR1769487_8168 ERR1769487_8591 ERR1769487_9153 ERR1769487_9339 ERR1769487_9721 ERR1769487_10607 ERR1769487_11369 ERR1769487_12274 ERR1769487_12844 ERR1769487_13325 ERR1769487_14083 ERR1769487_14261 ERR1769487_14547 ERR1769487_15844 ERR1769487_16856 ERR1769487_17045 ERR1769487_19037 ERR1769487_19038 ERR1769487_19125 ERR1769487_19484 ERR1769487_19816 ERR1769487_21329 ERR1769487_21400 ERR1769487_21401 ERR1769487_21477 ERR1769487_21606 ERR1769487_21729 ERR1769487_21950 ERR1769487_22818 ERR1769487_23188 ERR1769487_24112 ERR1769487_24348 ERR1769487_24391 ERR1769487_24971 ERR1769487_25726 ERR1769487_26154 ERR1769487_26626 ERR1769487_27461 ERR1769487_27894 ERR1769489_3029 ERR1769490_328 ERR1769490_9377 ERR1769491_1327 ERR1769491_3653 ERR1769491_3816 ERR1769491_7292 ERR1769491_7988 ERR1769491_19407 ERR1769491_19975 ERR1769491_22689 ERR1769491_24828 ERR1769491_25594 ERR1769493_3758 ERR1769494_5598 ERR1769494_6113 ERR1769494_7115 ERR1769494_10114 ERR1769494_12059 ERR1769494_12060 ERR1769494_12346 ERR1769494_14747 ERR1769494_17627 ERR1769495_8791 ERR1769495_10643 ERR1769498_497 ERR1769498_10928 ERR1769498_13042 ERR1769498_13043 ERR1769498_13179 ERR1769498_27182 ERR1769499_1927 ERR1769499_3817 ERR1769499_6766 ERR1769499_8160 ERR1769499_8701 ERR1769499_9150 ERR1769499_11344 ERR1769499_24627 ERR1769500_11837 ERR1769504_5841 ERR1769504_17928 ERR1769504_18246 ERR1769388_235 ERR1769388_244 ERR1769388_289 ERR1769388_386 ERR1769388_535 ERR1769388_583 ERR1769388_788 ERR1769388_814 ERR1769388_857 ERR1769388_1222 ERR1769388_1325 ERR1769388_1345 ERR1769388_1346 ERR1769388_1451 ERR1769388_1471 ERR1769388_1549 ERR1769388_1557 ERR1769388_1594 ERR1769388_1608 ERR1769388_1650 ERR1769388_1841 ERR1769388_1842 ERR1769388_1874 ERR1769388_1985 ERR1769388_2069 ERR1769388_2098 ERR1769388_2146 ERR1769388_2147 ERR1769388_2150 ERR1769388_2257 ERR1769388_2369 ERR1769388_2390 ERR1769388_2421 ERR1769388_2596 ERR1769388_2809 ERR1769388_2936 ERR1769388_2982 ERR1769388_2988 ERR1769388_3197 ERR1769388_3255 ERR1769388_3303 ERR1769388_3307 ERR1769388_3308 ERR1769388_3320 ERR1769388_3321 ERR1769388_3717 ERR1769388_3789 ERR1769388_3964 ERR1769388_4002 ERR1769388_4174 ERR1769388_4435 ERR1769388_4825 ERR1769388_5032 ERR1769388_5238 ERR1769388_5287 ERR1769388_5378 ERR1769388_5399 ERR1769388_5897 ERR1769388_5982 ERR1769388_6265 ERR1769388_6281 ERR1769388_6531 ERR1769388_6593 ERR1769388_6596 ERR1769388_6787 ERR1769388_6860 ERR1769388_7195 ERR1769388_7201 ERR1769388_7319 ERR1769388_7374 ERR1769388_7613 ERR1769388_7690 ERR1769388_7691 ERR1769388_7763 ERR1769388_7805 ERR1769388_8116 ERR1769388_8152 ERR1769388_8197 ERR1769388_8228 ERR1769388_8265 ERR1769388_8281 ERR1769388_8333 ERR1769388_8339 ERR1769388_8658 ERR1769388_8727 ERR1769388_8771 ERR1769388_8901 ERR1769388_8958 ERR1769388_9032 ERR1769388_9249 ERR1769388_9672 ERR1769388_9907 ERR1769388_9982 ERR1769388_10058 ERR1769388_10350 ERR1769388_10404 ERR1769388_10482 ERR1769388_10702 ERR1769388_10709 ERR1769388_10737 ERR1769388_10854 ERR1769388_11067 ERR1769388_11094 ERR1769388_11205 ERR1769388_11206 ERR1769388_11244 ERR1769388_11317 ERR1769388_11354 ERR1769388_11453 ERR1769388_11468 ERR1769388_11537 ERR1769388_11604 ERR1769388_11621 ERR1769388_11763 ERR1769388_11824 ERR1769388_12167 ERR1769388_12231 ERR1769388_12361 ERR1769388_12379 ERR1769388_12465 ERR1769388_12501 ERR1769388_12615 ERR1769388_12633 ERR1769388_12833 ERR1769388_12849 ERR1769388_12896 ERR1769388_13012 ERR1769388_13043 ERR1769388_13254 ERR1769388_13514 ERR1769388_13645 ERR1769388_13659 ERR1769388_13905 ERR1769388_13939 ERR1769388_14158 ERR1769388_14309 ERR1769388_14324 ERR1769388_14540 ERR1769388_14658 ERR1769388_14659 ERR1769388_14860 ERR1769388_14971 ERR1769388_15202 ERR1769388_15247 ERR1769388_15321 ERR1769388_15413 ERR1769388_15612 ERR1769388_15889 ERR1769388_16073 ERR1769388_16125 ERR1769388_16132 ERR1769388_16223 ERR1769388_16224 ERR1769388_16455 ERR1769388_16456 ERR1769388_16493 ERR1769388_16500 ERR1769388_16548 ERR1769388_16561 ERR1769388_16645 ERR1769388_16647 ERR1769388_16687 ERR1769388_16691 ERR1769388_16724 ERR1769388_16766 ERR1769388_16792 ERR1769388_17089 ERR1769388_17261 ERR1769388_17418 ERR1769388_17420 ERR1769388_17475 ERR1769388_17490 ERR1769388_17981 ERR1769388_18028 ERR1769388_18282 ERR1769388_18405 ERR1769388_18416 ERR1769388_18667 ERR1769388_18757 ERR1769388_18827 ERR1769388_18851 ERR1769388_18879 ERR1769388_19010 ERR1769388_19439 ERR1769388_19642 ERR1769388_19823 ERR1769388_19907 ERR1769388_20005 ERR1769388_20164 ERR1769388_20359 ERR1769388_20671 ERR1769388_20889 ERR1769388_20890 ERR1769388_21047 ERR1769388_21051 ERR1769388_21078 ERR1769388_21161 ERR1769388_21407 ERR1769388_21958 ERR1769388_21984 ERR1769388_22036 ERR1769388_22053 ERR1769388_22054 ERR1769388_22195 ERR1769388_22400 ERR1769388_22404 ERR1769388_22679 ERR1769388_22771 ERR1769388_22822 ERR1769388_22958 ERR1769388_23132 ERR1769388_23433 ERR1769388_23469 ERR1769388_23560 ERR1769388_23622 ERR1769388_23796 ERR1769388_23802 ERR1769388_23881 ERR1769388_23886 ERR1769388_23920 ERR1769388_23969 ERR1769388_24018 ERR1769388_24111 ERR1769388_24261 ERR1769388_24296 ERR1769388_24401 ERR1769388_24534 ERR1769388_24685 ERR1769388_24744 ERR1769388_24834 ERR1769388_24836 ERR1769388_24891 ERR1769388_24980 ERR1769388_25179 ERR1769388_25201 ERR1769388_25202 ERR1769388_25599 ERR1769388_25650 ERR1769388_25971 ERR1769388_25997 ERR1769388_26426 ERR1769388_26475 ERR1769388_26562 ERR1769388_26639 ERR1769388_26765 ERR1769388_26784 ERR1769388_26977 ERR1769388_26999 ERR1769388_27009 ERR1769388_27011 ERR1769388_27056 ERR1769388_27153 ERR1769388_27365 ERR1769388_27398 ERR1769388_27527 ERR1769388_27702 ERR1769388_27762 ERR1769390_1355 ERR1769390_3964 ERR1769390_4622 ERR1769390_7576 ERR1769392_3735 ERR1769392_6474 ERR1769392_14027 ERR1769404_2795 ERR1769404_7906 ERR1769404_8683 ERR1769404_9827 ERR1769404_11241 ERR1769404_11248 ERR1769404_13005 ERR1769404_13006 ERR1769404_14181 ERR1769404_14466 ERR1769404_14528 ERR1769404_15532 ERR1769404_16272 ERR1769404_16356 ERR1769404_24896 ERR1769410_2096 ERR1769410_2097 ERR1769410_3044 ERR1769410_3625 ERR1769410_3829 ERR1769410_4622 ERR1769410_5213 ERR1769410_8852 ERR1769410_10022 ERR1769410_10863 ERR1769410_12505 ERR1769410_12867 ERR1769410_13812 ERR1769410_14020 ERR1769410_14200 ERR1769410_14704 ERR1769410_14805 ERR1769410_15213 ERR1769410_15391 ERR1769410_15591 ERR1769410_15726 ERR1769410_15846 ERR1769410_24998 ERR1769410_25951 ERR1769410_25952 ERR1769410_26388 ERR1769410_26823 ERR1769411_106 ERR1769411_143 ERR1769411_144 ERR1769411_442 ERR1769411_779 ERR1769411_822 ERR1769411_996 ERR1769411_997 ERR1769411_1090 ERR1769411_1105 ERR1769411_1283 ERR1769411_1367 ERR1769411_1395 ERR1769411_1598 ERR1769411_1830 ERR1769411_1832 ERR1769411_2096 ERR1769411_2282 ERR1769411_2284 ERR1769411_2314 ERR1769411_3019 ERR1769411_3279 ERR1769411_3280 ERR1769411_3503 ERR1769411_3508 ERR1769411_3883 ERR1769411_3886 ERR1769411_3896 ERR1769411_3951 ERR1769411_4067 ERR1769411_4217 ERR1769411_4219 ERR1769411_4305 ERR1769411_4328 ERR1769411_4746 ERR1769411_4918 ERR1769411_5020 ERR1769411_5315 ERR1769411_5346 ERR1769411_5462 ERR1769411_5526 ERR1769411_5558 ERR1769411_5583 ERR1769411_5689 ERR1769411_5713 ERR1769411_5765 ERR1769411_5888 ERR1769411_5999 ERR1769411_6138 ERR1769411_6463 ERR1769411_6469 ERR1769411_6548 ERR1769411_6702 ERR1769411_6716 ERR1769411_6772 ERR1769411_6782 ERR1769411_7231 ERR1769411_7683 ERR1769411_8082 ERR1769411_8102 ERR1769411_8108 ERR1769411_8430 ERR1769411_8471 ERR1769411_8630 ERR1769411_8641 ERR1769411_8675 ERR1769411_8694 ERR1769411_8715 ERR1769411_8910 ERR1769411_8922 ERR1769411_9009 ERR1769411_9228 ERR1769411_9446 ERR1769411_9750 ERR1769411_9818 ERR1769411_9859 ERR1769411_9865 ERR1769411_9903 ERR1769411_9999 ERR1769411_10008 ERR1769411_10123 ERR1769411_10227 ERR1769411_10265 ERR1769411_10291 ERR1769411_10610 ERR1769411_10736 ERR1769411_10843 ERR1769411_10916 ERR1769411_10917 ERR1769411_11257 ERR1769411_11391 ERR1769411_11405 ERR1769411_11417 ERR1769411_11604 ERR1769411_11667 ERR1769411_11689 ERR1769411_11800 ERR1769411_11832 ERR1769411_11849 ERR1769411_12368 ERR1769411_12454 ERR1769411_12688 ERR1769411_12729 ERR1769411_12751 ERR1769411_12786 ERR1769411_12886 ERR1769411_12960 ERR1769411_12978 ERR1769411_13015 ERR1769411_13212 ERR1769411_13222 ERR1769411_13448 ERR1769411_13508 ERR1769411_13698 ERR1769411_13785 ERR1769411_13925 ERR1769411_14064 ERR1769411_14112 ERR1769411_14300 ERR1769411_14772 ERR1769411_14797 ERR1769411_15979 ERR1769411_16316 ERR1769411_16716 ERR1769411_16971 ERR1769411_16978 ERR1769411_17326 ERR1769411_17481 ERR1769411_17555 ERR1769411_17711 ERR1769411_18629 ERR1769411_19610 ERR1769411_20387 ERR1769411_21328 ERR1769411_22274 ERR1769411_22316 ERR1769411_22648 ERR1769411_23243 ERR1769411_23455 ERR1769411_23652 ERR1769411_23668 ERR1769411_23852 ERR1769411_23903 ERR1769411_24143 ERR1769411_24144 ERR1769411_24241 ERR1769411_24242 ERR1769411_24301 ERR1769411_24360 ERR1769411_24387 ERR1769411_24526 ERR1769411_24783 ERR1769411_24821 ERR1769411_24959 ERR1769411_25118 ERR1769411_25125 ERR1769411_25211 ERR1769411_25266 ERR1769411_25417 ERR1769411_25435 ERR1769411_25847 ERR1769411_25913 ERR1769411_26086 ERR1769411_26222 ERR1769411_26548 ERR1769411_26611 ERR1769411_26724 ERR1769411_27552 ERR1769411_27840 ERR1769412_14 ERR1769412_28 ERR1769412_32 ERR1769412_205 ERR1769412_232 ERR1769412_240 ERR1769412_435 ERR1769412_506 ERR1769412_512 ERR1769412_517 ERR1769412_544 ERR1769412_545 ERR1769412_590 ERR1769412_652 ERR1769412_672 ERR1769412_682 ERR1769412_754 ERR1769412_771 ERR1769412_931 ERR1769412_957 ERR1769412_987 ERR1769412_988 ERR1769412_1090 ERR1769412_1235 ERR1769412_1298 ERR1769412_1362 ERR1769412_1377 ERR1769412_1381 ERR1769412_1384 ERR1769412_1455 ERR1769412_1513 ERR1769412_1530 ERR1769412_1545 ERR1769412_1611 ERR1769412_1618 ERR1769412_1666 ERR1769412_1668 ERR1769412_1686 ERR1769412_1809 ERR1769412_1821 ERR1769412_1893 ERR1769412_1976 ERR1769412_2037 ERR1769412_2132 ERR1769412_2133 ERR1769412_2149 ERR1769412_2169 ERR1769412_2170 ERR1769412_2180 ERR1769412_2211 ERR1769412_2220 ERR1769412_2237 ERR1769412_2259 ERR1769412_2363 ERR1769412_2391 ERR1769412_2439 ERR1769412_2502 ERR1769412_2513 ERR1769412_2559 ERR1769412_2684 ERR1769412_2843 ERR1769412_2856 ERR1769412_2860 ERR1769412_2901 ERR1769412_2930 ERR1769412_3076 ERR1769412_3077 ERR1769412_3085 ERR1769412_3091 ERR1769412_3164 ERR1769412_3178 ERR1769412_3183 ERR1769412_3202 ERR1769412_3294 ERR1769412_3520 ERR1769412_3529 ERR1769412_3613 ERR1769412_3615 ERR1769412_3705 ERR1769412_3815 ERR1769412_3893 ERR1769412_3917 ERR1769412_3952 ERR1769412_3982 ERR1769412_4061 ERR1769412_4086 ERR1769412_4110 ERR1769412_4118 ERR1769412_4152 ERR1769412_4242 ERR1769412_4355 ERR1769412_4423 ERR1769412_4453 ERR1769412_4492 ERR1769412_4559 ERR1769412_4560 ERR1769412_4572 ERR1769412_4585 ERR1769412_4630 ERR1769412_4634 ERR1769412_4679 ERR1769412_4712 ERR1769412_4745 ERR1769412_4781 ERR1769412_4829 ERR1769412_4836 ERR1769412_4883 ERR1769412_4893 ERR1769412_4926 ERR1769412_4954 ERR1769412_4955 ERR1769412_4977 ERR1769412_4985 ERR1769412_5023 ERR1769412_5054 ERR1769412_5126 ERR1769412_5168 ERR1769412_5264 ERR1769412_5268 ERR1769412_5313 ERR1769412_5419 ERR1769412_5457 ERR1769412_5465 ERR1769412_5498 ERR1769412_5533 ERR1769412_5550 ERR1769412_5557 ERR1769412_5665 ERR1769412_5688 ERR1769412_5707 ERR1769412_5751 ERR1769412_5801 ERR1769412_5871 ERR1769412_5909 ERR1769412_5923 ERR1769412_5951 ERR1769412_5966 ERR1769412_6053 ERR1769412_6122 ERR1769412_6137 ERR1769412_6183 ERR1769412_6188 ERR1769412_6219 ERR1769412_6273 ERR1769412_6340 ERR1769412_6348 ERR1769412_6408 ERR1769412_6461 ERR1769412_6467 ERR1769412_6576 ERR1769412_6599 ERR1769412_6600 ERR1769412_6646 ERR1769412_6816 ERR1769412_6853 ERR1769412_6940 ERR1769412_6960 ERR1769412_6985 ERR1769412_7057 ERR1769412_7149 ERR1769412_7203 ERR1769412_7237 ERR1769412_7240 ERR1769412_7243 ERR1769412_7250 ERR1769412_7265 ERR1769412_7332 ERR1769412_7409 ERR1769412_7438 ERR1769412_7468 ERR1769412_7485 ERR1769412_7658 ERR1769412_7685 ERR1769412_7688 ERR1769412_7756 ERR1769412_7766 ERR1769412_7853 ERR1769412_7961 ERR1769412_8013 ERR1769412_8051 ERR1769412_8116 ERR1769412_8119 ERR1769412_8162 ERR1769412_8163 ERR1769412_8185 ERR1769412_8220 ERR1769412_8234 ERR1769412_8290 ERR1769412_8358 ERR1769412_8414 ERR1769412_8475 ERR1769412_8478 ERR1769412_8538 ERR1769412_8550 ERR1769412_8698 ERR1769412_8828 ERR1769412_8847 ERR1769412_8886 ERR1769412_8906 ERR1769412_8915 ERR1769412_8941 ERR1769412_8942 ERR1769412_8956 ERR1769412_8962 ERR1769412_9069 ERR1769412_9121 ERR1769412_9191 ERR1769412_9229 ERR1769412_9249 ERR1769412_9320 ERR1769412_9321 ERR1769412_9329 ERR1769412_9358 ERR1769412_9362 ERR1769412_9369 ERR1769412_9414 ERR1769412_9464 ERR1769412_9465 ERR1769412_9541 ERR1769412_9553 ERR1769412_9622 ERR1769412_9717 ERR1769412_9828 ERR1769412_9865 ERR1769412_9900 ERR1769412_9926 ERR1769412_9937 ERR1769412_9938 ERR1769412_10019 ERR1769412_10023 ERR1769412_10061 ERR1769412_10072 ERR1769412_10076 ERR1769412_10155 ERR1769412_10156 ERR1769412_10303 ERR1769412_10420 ERR1769412_10439 ERR1769412_10470 ERR1769412_10516 ERR1769412_10603 ERR1769412_10723 ERR1769412_10798 ERR1769412_10849 ERR1769412_10887 ERR1769412_11157 ERR1769412_11210 ERR1769412_12198 ERR1769412_12382 ERR1769412_12771 ERR1769412_13148 ERR1769412_13364 ERR1769412_13479 ERR1769412_13480 ERR1769412_13926 ERR1769412_14340 ERR1769412_14527 ERR1769412_16698 ERR1769412_16802 ERR1769412_16822 ERR1769412_16898 ERR1769412_16942 ERR1769412_16966 ERR1769412_16988 ERR1769412_17032 ERR1769412_17050 ERR1769412_17100 ERR1769412_17102 ERR1769412_17285 ERR1769412_17487 ERR1769412_17531 ERR1769412_17579 ERR1769412_17643 ERR1769412_17719 ERR1769412_17723 ERR1769412_17760 ERR1769412_17768 ERR1769412_17868 ERR1769412_17905 ERR1769412_17985 ERR1769412_17999 ERR1769412_18083 ERR1769412_18167 ERR1769412_18285 ERR1769412_18323 ERR1769412_18426 ERR1769412_18457 ERR1769412_18711 ERR1769412_18752 ERR1769412_18914 ERR1769412_18943 ERR1769412_18945 ERR1769412_18962 ERR1769412_18967 ERR1769412_19076 ERR1769412_19137 ERR1769412_19152 ERR1769412_19172 ERR1769412_19174 ERR1769412_19181 ERR1769412_19212 ERR1769412_19213 ERR1769412_19225 ERR1769412_19319 ERR1769412_19438 ERR1769412_19462 ERR1769412_19507 ERR1769412_19574 ERR1769412_19580 ERR1769412_19611 ERR1769412_19661 ERR1769412_19676 ERR1769412_19687 ERR1769412_19719 ERR1769412_19738 ERR1769412_19741 ERR1769412_19955 ERR1769412_19968 ERR1769412_19973 ERR1769412_20011 ERR1769412_20138 ERR1769412_20142 ERR1769412_20340 ERR1769412_20363 ERR1769412_20372 ERR1769412_20402 ERR1769412_20436 ERR1769412_20446 ERR1769412_20503 ERR1769412_20552 ERR1769412_20585 ERR1769412_20664 ERR1769412_20768 ERR1769412_20771 ERR1769412_20772 ERR1769412_20786 ERR1769412_20974 ERR1769412_20985 ERR1769412_21177 ERR1769412_21190 ERR1769412_21362 ERR1769412_21393 ERR1769412_21417 ERR1769412_21425 ERR1769412_21441 ERR1769412_21471 ERR1769412_21477 ERR1769412_21492 ERR1769412_21552 ERR1769412_21563 ERR1769412_21653 ERR1769412_21655 ERR1769412_21744 ERR1769412_21788 ERR1769412_21809 ERR1769412_21810 ERR1769412_21873 ERR1769412_21884 ERR1769412_21951 ERR1769412_21957 ERR1769412_22011 ERR1769412_22016 ERR1769412_22041 ERR1769412_22055 ERR1769412_22130 ERR1769412_22163 ERR1769412_22179 ERR1769412_22207 ERR1769412_22233 ERR1769412_22248 ERR1769412_22285 ERR1769412_22379 ERR1769412_22434 ERR1769412_22438 ERR1769412_22440 ERR1769412_22478 ERR1769412_22520 ERR1769412_22544 ERR1769412_22613 ERR1769412_22641 ERR1769412_22655 ERR1769412_22731 ERR1769412_22752 ERR1769412_22764 ERR1769412_22778 ERR1769412_22833 ERR1769412_22841 ERR1769412_22855 ERR1769412_22873 ERR1769412_22897 ERR1769412_22949 ERR1769412_22980 ERR1769412_23049 ERR1769412_23083 ERR1769412_23221 ERR1769412_23222 ERR1769412_23327 ERR1769412_23374 ERR1769412_23394 ERR1769412_23412 ERR1769412_23502 ERR1769412_23516 ERR1769412_23539 ERR1769412_23623 ERR1769412_23652 ERR1769412_23672 ERR1769412_23795 ERR1769412_23827 ERR1769412_23976 ERR1769412_23978 ERR1769412_24000 ERR1769412_24050 ERR1769412_24064 ERR1769412_24070 ERR1769412_24075 ERR1769412_24117 ERR1769412_24173 ERR1769412_24224 ERR1769412_24275 ERR1769412_24317 ERR1769412_24332 ERR1769412_24351 ERR1769412_24358 ERR1769412_24384 ERR1769412_24392 ERR1769412_24409 ERR1769412_24432 ERR1769412_24483 ERR1769412_24505 ERR1769412_24557 ERR1769412_24580 ERR1769412_24685 ERR1769412_24705 ERR1769412_24751 ERR1769412_24830 ERR1769412_24831 ERR1769412_24852 ERR1769412_24869 ERR1769412_24926 ERR1769412_24935 ERR1769412_24955 ERR1769412_24973 ERR1769412_25001 ERR1769412_25129 ERR1769412_25160 ERR1769412_25168 ERR1769412_25171 ERR1769412_25192 ERR1769412_25193 ERR1769412_25262 ERR1769412_25310 ERR1769412_25324 ERR1769412_25375 ERR1769412_25377 ERR1769412_25392 ERR1769412_25396 ERR1769412_25455 ERR1769412_25476 ERR1769412_25567 ERR1769412_25572 ERR1769412_25712 ERR1769412_25772 ERR1769412_25817 ERR1769412_25895 ERR1769412_25927 ERR1769412_25986 ERR1769412_26023 ERR1769412_26106 ERR1769412_26134 ERR1769412_26370 ERR1769412_26391 ERR1769412_26401 ERR1769412_26445 ERR1769412_26499 ERR1769412_26604 ERR1769412_26732 ERR1769412_26744 ERR1769412_26798 ERR1769412_26828 ERR1769412_26899 ERR1769412_27017 ERR1769412_27172 ERR1769412_27173 ERR1769412_27336 ERR1769412_27349 ERR1769412_27378 ERR1769412_27402 ERR1769412_27470 ERR1769412_27526 ERR1769412_27564 ERR1769412_27596 ERR1769412_27646 ERR1769412_27657 ERR1769412_27712 ERR1769412_27740 ERR1769412_27893 ERR1769415_5468 ERR1769419_2097 ERR1769419_8184 ERR1769419_16654 ERR1769419_21516 ERR1769466_20149 ERR1769481_485 ERR1769481_1342 ERR1769481_3568 ERR1769481_4480 ERR1769481_6625 ERR1769481_9110 ERR1769481_15193 ERR1769481_15615 ERR1769481_17689 ERR1769481_22099 ERR1769481_26345 ERR1769481_27085 ERR1769482_2401 ERR1769482_2696 ERR1769482_9995 ERR1769482_12718 ERR1769482_20740 ERR1769483_3042 ERR1769483_7057 ERR1769483_11496 ERR1769484_1229 ERR1769484_1693 ERR1769484_4780 ERR1769484_5120 ERR1769484_6529 ERR1769484_6731 ERR1769484_7283 ERR1769484_7424 ERR1769484_7951 ERR1769484_8023 ERR1769484_8283 ERR1769484_10321 ERR1769484_19499 ERR1769484_20038 ERR1769484_21433 ERR1769484_21456 ERR1769484_21694 ERR1769484_21843 ERR1769484_22439 ERR1769484_22648 ERR1769484_23279 ERR1769492_1563 ERR1769492_2972 ERR1769492_8060 ERR1769492_11810 ERR1769492_12785 ERR1769492_15326 ERR1769492_16451 ERR1769492_17498 ERR1769492_17555 ERR1769492_17667 ERR1769492_18757 ERR1769492_20674 ERR1769493_683 ERR1769493_1853 ERR1769493_7498 ERR1769493_7783 ERR1769493_9982 ERR1769493_17247 ERR1769493_20274 ERR1769493_23813 ERR1769494_12688 ERR1769382_22615 ERR1769382_22741 ERR1769382_23089 ERR1769382_23164 ERR1769382_23434 ERR1769382_23995 ERR1769382_24034 ERR1769382_24476 ERR1769382_24881 ERR1769382_25298 ERR1769382_25847 ERR1769382_26477 ERR1769382_26478 ERR1769382_26526 ERR1769382_26566 ERR1769382_26934 ERR1769382_27211 ERR1769382_27588 ERR1769390_19241 ERR1769390_19544 ERR1769390_19562 ERR1769390_19595 ERR1769390_19643 ERR1769390_20041 ERR1769390_20102 ERR1769390_20209 ERR1769390_20407 ERR1769390_20697 ERR1769390_21100 ERR1769390_21474 ERR1769390_22375 ERR1769390_22795 ERR1769390_22917 ERR1769390_23162 ERR1769390_23333 ERR1769390_23511 ERR1769390_23537 ERR1769390_23728 ERR1769390_24371 ERR1769390_24383 ERR1769390_24391 ERR1769390_24451 ERR1769390_25600 ERR1769390_25870 ERR1769390_26230 ERR1769390_26325 ERR1769390_26418 ERR1769390_26587 ERR1769390_26805 ERR1769390_27213 ERR1769390_27491 ERR1769390_27578 ERR1769390_27645 ERR1769390_27817 ERR1769391_26338 ERR1769392_23966 ERR1769392_24264 ERR1769392_24317 ERR1769392_24411 ERR1769392_24448 ERR1769392_25434 ERR1769392_25730 ERR1769392_25761 ERR1769392_26674 ERR1769393_13377 ERR1769393_13842 ERR1769393_14083 ERR1769394_11189 ERR1769394_11525 ERR1769394_12489 ERR1769394_13190 ERR1769394_15594 ERR1769394_15743 ERR1769396_24729 ERR1769396_24993 ERR1769396_26440 ERR1769397_15681 ERR1769397_15685 ERR1769397_15710 ERR1769397_15854 ERR1769397_17010 ERR1769397_17125 ERR1769397_17480 ERR1769397_18207 ERR1769397_18312 ERR1769397_18388 ERR1769397_18408 ERR1769397_18681 ERR1769397_18714 ERR1769397_19377 ERR1769397_19665 ERR1769397_19818 ERR1769397_19832 ERR1769397_19997 ERR1769397_20038 ERR1769397_20164 ERR1769397_21060 ERR1769397_21147 ERR1769397_21308 ERR1769397_22258 ERR1769397_22923 ERR1769398_19078 ERR1769398_19174 ERR1769398_19258 ERR1769398_19569 ERR1769398_19964 ERR1769398_20067 ERR1769398_20095 ERR1769398_20228 ERR1769398_20262 ERR1769398_20263 ERR1769398_20407 ERR1769398_20427 ERR1769398_20643 ERR1769398_20770 ERR1769398_20865 ERR1769398_20941 ERR1769398_21162 ERR1769398_21173 ERR1769398_21421 ERR1769398_21747 ERR1769398_21786 ERR1769398_21843 ERR1769398_21948 ERR1769398_22204 ERR1769398_22450 ERR1769398_22575 ERR1769398_22840 ERR1769398_22918 ERR1769398_23178 ERR1769398_23310 ERR1769398_23329 ERR1769398_23330 ERR1769398_23765 ERR1769398_24016 ERR1769398_24022 ERR1769398_24173 ERR1769398_24306 ERR1769398_24509 ERR1769398_24576 ERR1769398_24724 ERR1769398_24832 ERR1769398_24849 ERR1769398_25110 ERR1769398_25376 ERR1769398_25684 ERR1769398_26088 ERR1769398_26150 ERR1769398_26184 ERR1769398_26319 ERR1769398_26599 ERR1769398_26728 ERR1769398_26748 ERR1769398_26823 ERR1769398_26943 ERR1769398_26983 ERR1769398_27077 ERR1769398_27223 ERR1769398_27490 ERR1769398_27591 ERR1769398_27633 ERR1769398_27647 ERR1769398_27868 ERR1769399_17786 ERR1769399_18213 ERR1769399_18280 ERR1769399_18461 ERR1769399_18884 ERR1769399_19775 ERR1769399_20234 ERR1769399_20666 ERR1769400_12120 ERR1769400_12913 ERR1769400_14122 ERR1769400_14365 ERR1769400_14369 ERR1769400_15875 ERR1769402_14427 ERR1769402_14803 ERR1769402_15611 ERR1769402_15822 ERR1769402_15843 ERR1769402_16487 ERR1769402_17287 ERR1769402_18261 ERR1769402_18288 ERR1769402_19122 ERR1769402_19729 ERR1769402_20036 ERR1769404_23395 ERR1769405_17024 ERR1769405_19544 ERR1769405_20303 ERR1769405_21760 ERR1769405_22259 ERR1769405_22516 ERR1769405_22599 ERR1769405_22600 ERR1769405_22981 ERR1769405_23115 ERR1769405_23490 ERR1769405_24240 ERR1769405_24268 ERR1769405_24610 ERR1769405_24646 ERR1769405_24732 ERR1769405_24992 ERR1769406_12410 ERR1769406_15049 ERR1769408_21990 ERR1769408_23066 ERR1769408_24073 ERR1769408_24293 ERR1769408_24294 ERR1769408_25451 ERR1769408_26344 ERR1769408_26922 ERR1769408_27448 ERR1769408_27670 ERR1769408_27727 ERR1769408_27800 ERR1769409_10180 ERR1769409_10892 ERR1769409_11194 ERR1769409_11910 ERR1769409_13802 ERR1769409_13930 ERR1769409_14136 ERR1769409_14278 ERR1769410_18852 ERR1769410_20240 ERR1769410_22021 ERR1769410_22210 ERR1769410_23366 ERR1769410_23824 ERR1769410_24569 ERR1769410_25167 ERR1769411_18447 ERR1769412_15851 ERR1769413_15253 ERR1769413_15990 ERR1769413_16082 ERR1769413_16181 ERR1769413_16190 ERR1769413_16506 ERR1769413_17198 ERR1769413_18339 ERR1769413_18608 ERR1769413_18895 ERR1769413_19688 ERR1769413_19893 ERR1769413_20684 ERR1769416_25214 ERR1769417_26136 ERR1769417_26795 ERR1769417_26974 ERR1769417_26984 ERR1769417_27786 ERR1769418_9993 ERR1769418_12506 ERR1769418_12562 ERR1769418_12867 ERR1769418_12936 ERR1769418_13003 ERR1769418_13230 ERR1769418_13435 ERR1769418_13451 ERR1769418_13640 ERR1769418_14050 ERR1769418_14062 ERR1769418_14400 ERR1769418_14483 ERR1769418_14669 ERR1769418_14928 ERR1769418_14944 ERR1769418_14990 ERR1769418_15084 ERR1769418_15111 ERR1769418_15181 ERR1769418_15284 ERR1769418_15438 ERR1769418_15474 ERR1769418_15608 ERR1769418_16346 ERR1769418_16470 ERR1769418_16675 ERR1769418_16728 ERR1769418_16972 ERR1769418_16993 ERR1769418_17048 ERR1769418_17059 ERR1769418_17067 ERR1769419_8380 ERR1769419_8577 ERR1769419_9609 ERR1769419_10501 ERR1769419_11141 ERR1769419_11160 ERR1769419_11657 ERR1769419_26185 ERR1769420_6578 ERR1769420_6814 ERR1769420_7240 ERR1769420_7567 ERR1769420_7582 ERR1769420_8242 ERR1769420_14579 ERR1769420_19356 ERR1769421_10443 ERR1769421_16300 ERR1769421_16681 ERR1769421_17324 ERR1769421_18019 ERR1769421_20645 ERR1769421_21268 ERR1769421_22082 ERR1769421_22261 ERR1769421_23005 ERR1769422_16375 ERR1769422_17636 ERR1769422_17836 ERR1769422_18197 ERR1769422_18253 ERR1769422_20657 ERR1769422_21187 ERR1769422_21419 ERR1769423_5362 ERR1769423_19777 ERR1769423_19789 ERR1769423_20118 ERR1769423_20492 ERR1769423_20529 ERR1769423_20630 ERR1769423_20758 ERR1769423_20986 ERR1769423_21162 ERR1769423_21178 ERR1769423_21195 ERR1769423_21392 ERR1769423_21455 ERR1769423_21612 ERR1769423_21660 ERR1769423_22013 ERR1769423_22182 ERR1769423_22200 ERR1769423_22214 ERR1769423_22364 ERR1769423_22403 ERR1769423_22423 ERR1769423_22431 ERR1769423_22491 ERR1769423_22727 ERR1769423_22882 ERR1769423_22886 ERR1769423_23091 ERR1769423_23175 ERR1769423_23253 ERR1769423_23482 ERR1769423_23507 ERR1769423_23579 ERR1769423_23737 ERR1769423_23797 ERR1769423_23863 ERR1769423_23958 ERR1769423_23992 ERR1769423_24002 ERR1769423_24417 ERR1769423_24519 ERR1769423_24697 ERR1769423_24739 ERR1769423_24817 ERR1769423_25466 ERR1769423_25602 ERR1769423_25671 ERR1769423_25963 ERR1769423_25965 ERR1769423_25974 ERR1769423_26053 ERR1769423_26191 ERR1769423_26283 ERR1769423_26321 ERR1769423_26449 ERR1769423_26641 ERR1769423_26754 ERR1769423_26798 ERR1769423_27070 ERR1769423_27474 ERR1769423_27649 ERR1769423_27731 ERR1769423_27821 ERR1769424_10687 ERR1769424_11003 ERR1769424_11103 ERR1769424_11423 ERR1769424_11917 ERR1769424_12085 ERR1769424_12119 ERR1769424_12126 ERR1769424_12262 ERR1769424_12302 ERR1769424_12586 ERR1769424_12673 ERR1769424_12840 ERR1769424_13024 ERR1769424_13058 ERR1769424_13336 ERR1769424_13835 ERR1769424_14508 ERR1769424_14706 ERR1769424_15056 ERR1769424_15128 ERR1769424_15131 ERR1769424_15522 ERR1769425_25886 ERR1769425_26104 ERR1769426_17044 ERR1769426_17950 ERR1769426_18029 ERR1769426_18475 ERR1769426_19863 ERR1769426_19869 ERR1769426_19983 ERR1769426_20486 ERR1769426_20793 ERR1769426_21467 ERR1769426_22117 ERR1769426_22947 ERR1769426_23141 ERR1769426_23497 ERR1769426_24762 ERR1769427_14821 ERR1769428_17017 ERR1769428_17030 ERR1769428_17410 ERR1769428_17532 ERR1769428_17769 ERR1769428_17782 ERR1769428_17801 ERR1769428_17808 ERR1769428_18311 ERR1769428_18315 ERR1769428_18674 ERR1769428_18688 ERR1769428_19099 ERR1769428_19380 ERR1769428_19558 ERR1769428_19999 ERR1769428_20284 ERR1769428_20382 ERR1769428_20561 ERR1769428_20962 ERR1769428_20995 ERR1769428_21547 ERR1769428_22034 ERR1769428_23182 ERR1769428_23257 ERR1769428_23308 ERR1769428_23362 ERR1769428_24060 ERR1769428_24096 ERR1769428_24270 ERR1769428_24330 ERR1769428_24499 ERR1769430_11223 ERR1769430_11279 ERR1769430_11449 ERR1769430_12171 ERR1769430_12971 ERR1769430_13278 ERR1769430_13694 ERR1769430_14879 ERR1769430_14955 ERR1769430_15500 ERR1769430_15556 ERR1769430_15718 ERR1769431_10213 ERR1769431_13017 ERR1769432_13884 ERR1769432_14598 ERR1769432_14825 ERR1769432_16055 ERR1769433_8360 ERR1769433_9264 ERR1769433_9277 ERR1769433_9340 ERR1769433_9618 ERR1769433_9867 ERR1769433_10058 ERR1769433_10071 ERR1769433_10812 ERR1769433_11524 ERR1769433_11631 ERR1769433_25809 ERR1769434_14502 ERR1769434_14542 ERR1769434_14575 ERR1769434_14914 ERR1769434_14920 ERR1769434_14955 ERR1769434_14956 ERR1769434_15016 ERR1769434_15254 ERR1769434_15477 ERR1769434_15696 ERR1769434_15703 ERR1769434_15806 ERR1769434_15945 ERR1769434_15982 ERR1769434_16174 ERR1769434_16363 ERR1769434_16399 ERR1769434_17175 ERR1769434_17215 ERR1769434_17300 ERR1769434_17531 ERR1769434_17602 ERR1769434_18150 ERR1769434_18162 ERR1769434_18175 ERR1769434_18524 ERR1769434_18679 ERR1769434_18761 ERR1769434_18947 ERR1769434_19116 ERR1769434_19269 ERR1769434_19392 ERR1769434_19581 ERR1769434_19672 ERR1769434_19673 ERR1769434_19828 ERR1769434_19841 ERR1769434_20016 ERR1769434_20228 ERR1769434_20337 ERR1769434_20552 ERR1769434_20679 ERR1769434_20703 ERR1769434_20803 ERR1769434_20855 ERR1769434_20958 ERR1769434_20971 ERR1769434_21017 ERR1769434_21046 ERR1769434_21113 ERR1769434_21131 ERR1769434_21155 ERR1769434_21222 ERR1769435_13789 ERR1769435_14657 ERR1769435_14994 ERR1769435_15168 ERR1769435_16250 ERR1769435_17228 ERR1769435_18106 ERR1769435_18261 ERR1769435_18510 ERR1769435_18618 ERR1769435_18630 ERR1769435_19268 ERR1769435_19501 ERR1769435_20063 ERR1769435_20158 ERR1769435_20220 ERR1769436_18881 ERR1769436_18931 ERR1769436_19678 ERR1769436_20298 ERR1769436_22334 ERR1769436_23989 ERR1769436_25484 ERR1769436_25555 ERR1769436_25605 ERR1769436_25708 ERR1769437_12170 ERR1769437_17543 ERR1769437_19558 ERR1769437_20262 ERR1769437_20379 ERR1769437_20747 ERR1769437_20853 ERR1769437_22072 ERR1769437_22835 ERR1769437_23687 ERR1769437_23816 ERR1769437_23882 ERR1769437_24642 ERR1769437_24967 ERR1769437_24971 ERR1769437_25771 ERR1769439_23062 ERR1769439_23916 ERR1769439_24341 ERR1769439_24377 ERR1769439_24736 ERR1769439_25251 ERR1769439_25302 ERR1769439_25660 ERR1769439_26645 ERR1769439_27667 ERR1769439_27806 ERR1769439_27888 ERR1769440_1298 ERR1769440_17620 ERR1769440_17858 ERR1769440_18737 ERR1769440_20782 ERR1769440_21211 ERR1769440_22545 ERR1769440_23465 ERR1769440_23583 ERR1769441_19021 ERR1769441_20111 ERR1769441_20765 ERR1769441_21367 ERR1769441_21732 ERR1769441_22123 ERR1769441_22896 ERR1769441_23680 ERR1769441_25757 ERR1769441_26151 ERR1769441_26495 ERR1769442_12982 ERR1769442_14270 ERR1769442_14654 ERR1769442_15817 ERR1769442_16949 ERR1769442_18185 ERR1769442_19110 ERR1769443_9660 ERR1769443_10107 ERR1769443_10131 ERR1769443_10173 ERR1769443_10392 ERR1769443_11006 ERR1769443_11036 ERR1769443_11670 ERR1769443_11757 ERR1769443_12819 ERR1769443_13242 ERR1769443_13394 ERR1769443_14348 ERR1769444_14591 ERR1769444_15154 ERR1769444_16055 ERR1769444_16152 ERR1769444_16382 ERR1769444_16416 ERR1769444_16525 ERR1769444_16557 ERR1769444_16624 ERR1769444_16849 ERR1769444_17022 ERR1769444_17349 ERR1769444_17587 ERR1769444_17682 ERR1769444_17771 ERR1769444_17777 ERR1769444_18049 ERR1769444_18235 ERR1769444_18541 ERR1769444_18961 ERR1769444_19030 ERR1769444_19264 ERR1769444_19905 ERR1769444_19987 ERR1769444_20625 ERR1769444_20915 ERR1769444_21056 ERR1769444_21400 ERR1769445_5232 ERR1769445_11152 ERR1769445_12851 ERR1769445_14251 ERR1769445_15153 ERR1769445_15492 ERR1769445_16765 ERR1769446_13829 ERR1769446_13831 ERR1769446_14587 ERR1769446_15724 ERR1769446_15881 ERR1769446_16054 ERR1769446_16157 ERR1769446_16350 ERR1769446_16869 ERR1769446_17457 ERR1769446_17589 ERR1769446_17831 ERR1769446_17858 ERR1769446_18313 ERR1769446_18726 ERR1769446_19111 ERR1769446_19495 ERR1769446_19500 ERR1769446_19627 ERR1769446_19982 ERR1769446_20390 ERR1769446_26191 ERR1769447_17934 ERR1769447_19294 ERR1769447_19870 ERR1769447_20580 ERR1769447_21442 ERR1769447_21817 ERR1769447_21906 ERR1769447_22766 ERR1769447_22845 ERR1769447_23143 ERR1769447_24279 ERR1769447_25237 ERR1769448_12686 ERR1769448_14003 ERR1769448_14350 ERR1769448_14697 ERR1769448_15312 ERR1769448_17219 ERR1769449_14202 ERR1769449_16504 ERR1769449_16658 ERR1769449_17214 ERR1769450_16259 ERR1769450_16730 ERR1769450_17542 ERR1769450_17741 ERR1769450_18104 ERR1769450_19254 ERR1769450_19950 ERR1769452_18952 ERR1769452_19696 ERR1769452_21030 ERR1769452_21945 ERR1769452_22150 ERR1769452_23686 ERR1769452_23856 ERR1769452_24585 ERR1769452_25405 ERR1769452_25881 ERR1769452_25974 ERR1769452_26081 ERR1769452_27247 ERR1769453_23600 ERR1769453_23787 ERR1769453_23912 ERR1769453_23929 ERR1769453_24539 ERR1769453_24812 ERR1769453_24953 ERR1769453_25046 ERR1769453_25052 ERR1769453_25073 ERR1769453_25449 ERR1769453_25615 ERR1769453_25678 ERR1769453_25859 ERR1769453_26015 ERR1769453_26108 ERR1769453_26545 ERR1769453_26568 ERR1769453_26748 ERR1769453_26757 ERR1769453_27342 ERR1769453_27636 ERR1769453_27655 ERR1769453_27883 ERR1769454_16021 ERR1769454_17097 ERR1769454_18272 ERR1769454_19021 ERR1769454_19445 ERR1769454_22317 ERR1769454_22967 ERR1769455_10864 ERR1769455_11045 ERR1769455_13053 ERR1769455_13091 ERR1769455_14012 ERR1769455_14145 ERR1769455_14244 ERR1769456_17290 ERR1769456_18066 ERR1769456_20986 ERR1769456_21066 ERR1769456_21392 ERR1769456_22244 ERR1769456_22561 ERR1769456_24687 ERR1769457_12392 ERR1769457_12841 ERR1769457_12853 ERR1769457_13237 ERR1769457_13739 ERR1769457_14488 ERR1769457_14494 ERR1769457_14696 ERR1769457_15312 ERR1769457_15701 ERR1769457_15996 ERR1769457_16244 ERR1769457_17813 ERR1769458_21521 ERR1769458_21873 ERR1769458_22502 ERR1769458_22648 ERR1769458_23311 ERR1769458_23727 ERR1769459_25767 ERR1769459_27566 ERR1769459_27735 ERR1769460_13661 ERR1769460_15830 ERR1769461_12758 ERR1769461_13443 ERR1769461_13507 ERR1769461_13724 ERR1769461_13866 ERR1769461_13879 ERR1769461_15467 ERR1769462_21307 ERR1769462_23230 ERR1769462_23408 ERR1769462_23708 ERR1769462_24718 ERR1769462_24839 ERR1769462_24864 ERR1769462_26075 ERR1769462_27272 ERR1769462_27313 ERR1769463_24389 ERR1769464_20822 ERR1769464_21221 ERR1769464_22506 ERR1769464_22978 ERR1769464_23168 ERR1769464_24187 ERR1769464_25787 ERR1769464_26141 ERR1769464_26728 ERR1769464_26825 ERR1769465_2130 ERR1769466_22569 ERR1769466_22709 ERR1769466_23489 ERR1769466_24539 ERR1769466_25882 ERR1769466_26201 ERR1769466_27087 ERR1769468_19709 ERR1769468_20195 ERR1769468_20827 ERR1769468_21843 ERR1769468_22594 ERR1769469_9675 ERR1769469_10205 ERR1769469_10419 ERR1769469_10578 ERR1769469_10620 ERR1769469_11062 ERR1769469_11721 ERR1769469_12225 ERR1769469_12391 ERR1769469_12400 ERR1769470_12341 ERR1769470_13136 ERR1769470_13891 ERR1769470_15097 ERR1769470_15662 ERR1769471_22925 ERR1769471_23479 ERR1769471_23962 ERR1769471_25888 ERR1769472_11622 ERR1769473_12567 ERR1769473_14915 ERR1769473_15324 ERR1769476_14069 ERR1769476_14137 ERR1769476_16297 ERR1769481_11756 ERR1769481_11970 ERR1769482_6159 ERR1769482_14803 ERR1769482_15260 ERR1769482_15268 ERR1769482_15376 ERR1769482_15567 ERR1769482_15898 ERR1769482_16154 ERR1769482_16210 ERR1769482_16503 ERR1769482_16621 ERR1769482_16738 ERR1769482_16870 ERR1769482_16910 ERR1769482_17003 ERR1769482_17130 ERR1769482_17583 ERR1769482_17886 ERR1769482_18033 ERR1769482_18161 ERR1769482_18404 ERR1769482_18491 ERR1769482_18587 ERR1769482_18818 ERR1769482_18910 ERR1769482_18911 ERR1769482_19066 ERR1769482_19067 ERR1769482_19076 ERR1769482_19695 ERR1769482_20098 ERR1769482_20301 ERR1769482_20359 ERR1769482_20461 ERR1769482_20540 ERR1769482_20697 ERR1769482_20916 ERR1769482_20939 ERR1769482_21226 ERR1769482_21317 ERR1769482_21376 ERR1769482_21599 ERR1769482_21623 ERR1769482_21687 ERR1769482_21854 ERR1769483_18064 ERR1769483_22348 ERR1769483_22898 ERR1769483_24349 ERR1769483_26571 ERR1769484_11303 ERR1769485_12940 ERR1769485_14653 ERR1769489_17912 ERR1769490_18708 ERR1769490_19808 ERR1769490_20424 ERR1769490_23874 ERR1769490_24809 ERR1769494_25506 ERR1769494_27822 ERR1769495_20158 ERR1769495_22815 ERR1769495_23080 ERR1769495_24401 ERR1769495_25342 ERR1769495_25408 ERR1769495_25628 ERR1769495_25971 ERR1769495_25991 ERR1769495_27078 ERR1769495_27145 ERR1769495_27190 ERR1769495_27512 ERR1769496_13816 ERR1769496_14919 ERR1769499_23577 ERR1769499_23798 ERR1769499_25568 ERR1769499_25993 ERR1769499_27351 ERR1769499_27631 ERR1769500_20814 ERR1769504_14859 ERR1769388_483 ERR1769393_360 ERR1769393_1048 ERR1769393_1308 ERR1769393_1573 ERR1769393_2883 ERR1769393_4038 ERR1769393_4349 ERR1769393_6108 ERR1769393_6586 ERR1769393_8958 ERR1769393_9699 ERR1769393_9999 ERR1769393_10056 ERR1769393_10063 ERR1769393_11400 ERR1769393_11818 ERR1769393_11830 ERR1769393_11915 ERR1769393_12103 ERR1769393_12489 ERR1769393_13697 ERR1769393_19482 ERR1769393_20229 ERR1769393_20348 ERR1769393_20590 ERR1769393_20740 ERR1769393_20855 ERR1769393_21022 ERR1769393_21075 ERR1769393_21174 ERR1769393_21684 ERR1769393_21831 ERR1769393_22435 ERR1769393_22787 ERR1769393_22820 ERR1769393_23492 ERR1769393_23931 ERR1769393_24193 ERR1769393_25183 ERR1769393_25450 ERR1769393_26390 ERR1769393_26581 ERR1769393_26903 ERR1769393_27668 ERR1769393_27708 ERR1769393_27879 ERR1769394_1211 ERR1769394_1707 ERR1769394_2637 ERR1769394_2735 ERR1769394_2794 ERR1769394_3689 ERR1769394_3816 ERR1769394_4746 ERR1769394_5449 ERR1769394_8736 ERR1769394_9322 ERR1769394_9994 ERR1769394_9995 ERR1769394_10468 ERR1769394_15656 ERR1769394_16916 ERR1769394_18620 ERR1769394_18858 ERR1769394_19937 ERR1769394_20199 ERR1769394_20211 ERR1769394_20221 ERR1769394_20490 ERR1769394_20531 ERR1769394_23611 ERR1769394_23744 ERR1769394_24991 ERR1769394_25254 ERR1769394_25577 ERR1769394_26001 ERR1769394_26800 ERR1769394_27626 ERR1769397_8407 ERR1769397_24698 ERR1769397_26186 ERR1769398_10473 ERR1769398_16980 ERR1769403_8987 ERR1769408_2 ERR1769408_98 ERR1769408_107 ERR1769408_195 ERR1769408_308 ERR1769408_804 ERR1769408_1200 ERR1769408_1417 ERR1769408_1420 ERR1769408_1422 ERR1769408_1608 ERR1769408_1791 ERR1769408_1825 ERR1769408_1947 ERR1769408_2087 ERR1769408_2206 ERR1769408_2221 ERR1769408_2924 ERR1769408_2945 ERR1769408_3045 ERR1769408_3046 ERR1769408_3164 ERR1769408_3362 ERR1769408_3474 ERR1769408_3899 ERR1769408_4043 ERR1769408_4157 ERR1769408_4158 ERR1769408_4192 ERR1769408_4343 ERR1769408_4388 ERR1769408_4586 ERR1769408_4643 ERR1769408_4644 ERR1769408_4698 ERR1769408_5229 ERR1769408_5384 ERR1769408_5489 ERR1769408_5520 ERR1769408_5636 ERR1769408_5723 ERR1769408_5724 ERR1769408_5779 ERR1769408_5905 ERR1769408_6036 ERR1769408_6101 ERR1769408_6292 ERR1769408_6298 ERR1769408_6353 ERR1769408_6742 ERR1769408_6790 ERR1769408_7375 ERR1769408_8012 ERR1769408_8113 ERR1769408_8152 ERR1769408_8265 ERR1769408_8340 ERR1769408_8460 ERR1769408_8525 ERR1769408_8576 ERR1769408_8647 ERR1769408_8674 ERR1769408_9159 ERR1769408_9210 ERR1769408_9214 ERR1769408_9421 ERR1769408_9477 ERR1769408_9494 ERR1769408_9573 ERR1769408_9840 ERR1769408_10033 ERR1769408_10150 ERR1769408_10956 ERR1769408_10957 ERR1769408_11079 ERR1769408_11484 ERR1769408_11485 ERR1769408_11734 ERR1769408_11842 ERR1769408_11974 ERR1769408_12272 ERR1769408_12429 ERR1769408_12474 ERR1769408_12475 ERR1769408_12490 ERR1769408_12491 ERR1769408_12494 ERR1769408_12882 ERR1769408_13816 ERR1769408_13838 ERR1769408_14121 ERR1769408_14831 ERR1769408_14832 ERR1769408_15256 ERR1769408_15417 ERR1769408_15690 ERR1769408_15797 ERR1769408_16294 ERR1769408_16667 ERR1769408_16722 ERR1769408_16727 ERR1769408_16996 ERR1769408_17128 ERR1769408_17638 ERR1769408_17796 ERR1769408_18050 ERR1769408_18215 ERR1769408_18216 ERR1769408_18292 ERR1769408_18828 ERR1769408_18907 ERR1769408_19252 ERR1769408_19253 ERR1769408_19379 ERR1769408_19850 ERR1769408_19933 ERR1769408_20209 ERR1769408_20598 ERR1769408_20599 ERR1769408_20616 ERR1769408_21076 ERR1769408_21145 ERR1769408_21204 ERR1769408_21283 ERR1769408_21373 ERR1769408_21562 ERR1769408_21586 ERR1769408_24569 ERR1769408_24730 ERR1769408_26711 ERR1769414_5425 ERR1769423_15541 ERR1769424_501 ERR1769424_1487 ERR1769424_10571 ERR1769424_23712 ERR1769425_756 ERR1769425_5133 ERR1769425_8788 ERR1769425_16269 ERR1769425_21872 ERR1769427_500 ERR1769427_876 ERR1769427_1310 ERR1769427_1311 ERR1769427_1582 ERR1769427_2107 ERR1769427_2145 ERR1769427_2169 ERR1769427_2507 ERR1769427_2549 ERR1769427_3273 ERR1769427_3543 ERR1769427_3794 ERR1769427_4221 ERR1769427_4358 ERR1769427_4579 ERR1769427_4812 ERR1769427_5458 ERR1769427_6170 ERR1769427_6213 ERR1769427_6242 ERR1769427_6728 ERR1769427_6729 ERR1769427_6775 ERR1769427_6798 ERR1769427_7059 ERR1769427_7407 ERR1769427_7626 ERR1769427_7837 ERR1769427_8104 ERR1769427_8411 ERR1769427_8869 ERR1769427_8990 ERR1769427_9048 ERR1769427_9064 ERR1769427_9439 ERR1769427_10490 ERR1769427_12129 ERR1769427_12319 ERR1769427_12327 ERR1769427_12362 ERR1769427_13065 ERR1769427_13216 ERR1769427_14530 ERR1769427_14937 ERR1769427_14987 ERR1769427_15348 ERR1769427_15435 ERR1769427_15785 ERR1769427_16028 ERR1769427_16189 ERR1769427_17003 ERR1769427_17004 ERR1769427_17408 ERR1769427_17521 ERR1769427_17536 ERR1769427_17716 ERR1769427_18685 ERR1769427_19819 ERR1769427_20222 ERR1769427_20223 ERR1769427_20403 ERR1769427_20426 ERR1769427_20814 ERR1769427_21164 ERR1769427_21859 ERR1769427_22093 ERR1769427_22342 ERR1769427_22515 ERR1769427_23409 ERR1769427_24220 ERR1769427_24448 ERR1769427_24655 ERR1769427_24896 ERR1769427_25725 ERR1769427_25791 ERR1769427_26057 ERR1769427_26183 ERR1769427_26367 ERR1769427_26401 ERR1769427_26790 ERR1769427_27023 ERR1769427_27449 ERR1769427_27510 ERR1769427_27635 ERR1769427_27865 ERR1769428_5416 ERR1769428_14049 ERR1769428_16925 ERR1769432_1511 ERR1769432_20969 ERR1769434_3316 ERR1769438_11714 ERR1769445_8677 ERR1769445_25151 ERR1769446_13819 ERR1769447_3925 ERR1769450_6735 ERR1769451_25151 ERR1769452_25129 ERR1769458_25065 ERR1769461_784 ERR1769461_2341 ERR1769461_2774 ERR1769461_3480 ERR1769461_3493 ERR1769461_3652 ERR1769461_3782 ERR1769461_5989 ERR1769461_6720 ERR1769461_7423 ERR1769461_7686 ERR1769461_8094 ERR1769461_8521 ERR1769461_8676 ERR1769461_9302 ERR1769461_10025 ERR1769461_10101 ERR1769461_12123 ERR1769461_12990 ERR1769461_15335 ERR1769461_15702 ERR1769461_17792 ERR1769461_18094 ERR1769461_19773 ERR1769461_19941 ERR1769461_21975 ERR1769461_22020 ERR1769461_22316 ERR1769461_23689 ERR1769461_24096 ERR1769461_26437 ERR1769461_26770 ERR1769465_3595 ERR1769465_5064 ERR1769465_5173 ERR1769465_5267 ERR1769465_8164 ERR1769465_8190 ERR1769465_8199 ERR1769465_13521 ERR1769465_13772 ERR1769465_14623 ERR1769465_15821 ERR1769465_17606 ERR1769465_17941 ERR1769465_17965 ERR1769465_19211 ERR1769465_20305 ERR1769465_22550 ERR1769465_22629 ERR1769465_22890 ERR1769465_23894 ERR1769465_24410 ERR1769465_24984 ERR1769465_25464 ERR1769465_25781 ERR1769465_26374 ERR1769465_26481 ERR1769467_18 ERR1769467_118 ERR1769467_175 ERR1769467_406 ERR1769467_439 ERR1769467_799 ERR1769467_852 ERR1769467_866 ERR1769467_867 ERR1769467_922 ERR1769467_1245 ERR1769467_1318 ERR1769467_1511 ERR1769467_1638 ERR1769467_1881 ERR1769467_1992 ERR1769467_2251 ERR1769467_2298 ERR1769467_2402 ERR1769467_2403 ERR1769467_2441 ERR1769467_2703 ERR1769467_2712 ERR1769467_3006 ERR1769467_3129 ERR1769467_3284 ERR1769467_3302 ERR1769467_3382 ERR1769467_3437 ERR1769467_3444 ERR1769467_3547 ERR1769467_3550 ERR1769467_3615 ERR1769467_3634 ERR1769467_3657 ERR1769467_3672 ERR1769467_3709 ERR1769467_3744 ERR1769467_3745 ERR1769467_3874 ERR1769467_3898 ERR1769467_3899 ERR1769467_4068 ERR1769467_4069 ERR1769467_4070 ERR1769467_4339 ERR1769467_4393 ERR1769467_4406 ERR1769467_4579 ERR1769467_4629 ERR1769467_4630 ERR1769467_4708 ERR1769467_4982 ERR1769467_4983 ERR1769467_5042 ERR1769467_5055 ERR1769467_5128 ERR1769467_5133 ERR1769467_5137 ERR1769467_5278 ERR1769467_5347 ERR1769467_5369 ERR1769467_5408 ERR1769467_5451 ERR1769467_5488 ERR1769467_5556 ERR1769467_5582 ERR1769467_5618 ERR1769467_5649 ERR1769467_5687 ERR1769467_5706 ERR1769467_5722 ERR1769467_5834 ERR1769467_5872 ERR1769467_6008 ERR1769467_6171 ERR1769467_6217 ERR1769467_6234 ERR1769467_6246 ERR1769467_6255 ERR1769467_6258 ERR1769467_6318 ERR1769467_6322 ERR1769467_6481 ERR1769467_6506 ERR1769467_6563 ERR1769467_6661 ERR1769467_6678 ERR1769467_6829 ERR1769467_7095 ERR1769467_7096 ERR1769467_7173 ERR1769467_7275 ERR1769467_7368 ERR1769467_7375 ERR1769467_7429 ERR1769467_7513 ERR1769467_7523 ERR1769467_7561 ERR1769467_7562 ERR1769467_7589 ERR1769467_7665 ERR1769467_7738 ERR1769467_7739 ERR1769467_7760 ERR1769467_7811 ERR1769467_7818 ERR1769467_7849 ERR1769467_7898 ERR1769467_8014 ERR1769467_8031 ERR1769467_8219 ERR1769467_8225 ERR1769467_8240 ERR1769467_8346 ERR1769467_8347 ERR1769467_8747 ERR1769467_8812 ERR1769467_8839 ERR1769467_9088 ERR1769467_9132 ERR1769467_9165 ERR1769467_9200 ERR1769467_9209 ERR1769467_9390 ERR1769467_9679 ERR1769467_10136 ERR1769467_10575 ERR1769467_11265 ERR1769467_11423 ERR1769467_11593 ERR1769467_12079 ERR1769467_12303 ERR1769467_12439 ERR1769467_12719 ERR1769467_13937 ERR1769467_14032 ERR1769467_14053 ERR1769467_14054 ERR1769467_14125 ERR1769467_14133 ERR1769467_14144 ERR1769467_14176 ERR1769467_14330 ERR1769467_14348 ERR1769467_14370 ERR1769467_14408 ERR1769467_14427 ERR1769467_14587 ERR1769467_14696 ERR1769467_14737 ERR1769467_14775 ERR1769467_14849 ERR1769467_14996 ERR1769467_15019 ERR1769467_15020 ERR1769467_15106 ERR1769467_15108 ERR1769467_15278 ERR1769467_15610 ERR1769467_15853 ERR1769467_15953 ERR1769467_15954 ERR1769467_16028 ERR1769467_16029 ERR1769467_16059 ERR1769467_16142 ERR1769467_16237 ERR1769467_16292 ERR1769467_16305 ERR1769467_16339 ERR1769467_16347 ERR1769467_16428 ERR1769467_16468 ERR1769467_16517 ERR1769467_16532 ERR1769467_16558 ERR1769467_16560 ERR1769467_16567 ERR1769467_16581 ERR1769467_16586 ERR1769467_16587 ERR1769467_16588 ERR1769467_16615 ERR1769467_16679 ERR1769467_16746 ERR1769467_16881 ERR1769467_17062 ERR1769467_17131 ERR1769467_17165 ERR1769467_17286 ERR1769467_17344 ERR1769467_17372 ERR1769467_17383 ERR1769467_17448 ERR1769467_17458 ERR1769467_17472 ERR1769467_17486 ERR1769467_17538 ERR1769467_17586 ERR1769467_17620 ERR1769467_17663 ERR1769467_17774 ERR1769467_17851 ERR1769467_17961 ERR1769467_17962 ERR1769467_18015 ERR1769467_18136 ERR1769467_18142 ERR1769467_18201 ERR1769467_18219 ERR1769467_18324 ERR1769467_18385 ERR1769467_18470 ERR1769467_18498 ERR1769467_18781 ERR1769467_18890 ERR1769467_18909 ERR1769467_19007 ERR1769467_19140 ERR1769467_19148 ERR1769467_19175 ERR1769467_19210 ERR1769467_19258 ERR1769467_19371 ERR1769467_19392 ERR1769467_19445 ERR1769467_19465 ERR1769467_19466 ERR1769467_19482 ERR1769467_19625 ERR1769467_19637 ERR1769467_19665 ERR1769467_19669 ERR1769467_19697 ERR1769467_19703 ERR1769467_19782 ERR1769467_19804 ERR1769467_19821 ERR1769467_19864 ERR1769467_19871 ERR1769467_19886 ERR1769467_19982 ERR1769467_20060 ERR1769467_20218 ERR1769467_20266 ERR1769467_20269 ERR1769467_20409 ERR1769467_20489 ERR1769467_20565 ERR1769467_20616 ERR1769467_20694 ERR1769467_20726 ERR1769467_20728 ERR1769467_20754 ERR1769467_20848 ERR1769467_21011 ERR1769467_21019 ERR1769467_21103 ERR1769467_21129 ERR1769467_21151 ERR1769467_21415 ERR1769467_21461 ERR1769467_21519 ERR1769467_21551 ERR1769467_21694 ERR1769467_21727 ERR1769467_21747 ERR1769467_21776 ERR1769467_21819 ERR1769467_21845 ERR1769467_21951 ERR1769467_22142 ERR1769467_22144 ERR1769467_22145 ERR1769467_22232 ERR1769467_22254 ERR1769467_22309 ERR1769467_22363 ERR1769467_22381 ERR1769467_22434 ERR1769467_22488 ERR1769467_22499 ERR1769467_22659 ERR1769467_22662 ERR1769467_22685 ERR1769467_23035 ERR1769467_23039 ERR1769467_23117 ERR1769467_23148 ERR1769467_23646 ERR1769467_23670 ERR1769467_23735 ERR1769467_23743 ERR1769467_23832 ERR1769467_23916 ERR1769467_23917 ERR1769467_24038 ERR1769467_24092 ERR1769467_24102 ERR1769467_24130 ERR1769467_24235 ERR1769467_24236 ERR1769467_24237 ERR1769467_24529 ERR1769467_24606 ERR1769467_24644 ERR1769467_24907 ERR1769467_25051 ERR1769467_25077 ERR1769467_25090 ERR1769467_25116 ERR1769467_25268 ERR1769467_25301 ERR1769467_25302 ERR1769467_25335 ERR1769467_25373 ERR1769467_25405 ERR1769467_25459 ERR1769467_25477 ERR1769467_25618 ERR1769467_25632 ERR1769467_25664 ERR1769467_26472 ERR1769467_26688 ERR1769467_26716 ERR1769467_26734 ERR1769467_27024 ERR1769467_27335 ERR1769467_27454 ERR1769467_27484 ERR1769467_27548 ERR1769467_27622 ERR1769467_27629 ERR1769467_27643 ERR1769467_27751 ERR1769474_1646 ERR1769474_3259 ERR1769474_3666 ERR1769474_4420 ERR1769474_4547 ERR1769474_5638 ERR1769474_6174 ERR1769474_10580 ERR1769474_11158 ERR1769474_13828 ERR1769474_15232 ERR1769474_18097 ERR1769474_18634 ERR1769474_19106 ERR1769474_23047 ERR1769476_2013 ERR1769476_2393 ERR1769476_3680 ERR1769476_3976 ERR1769476_4669 ERR1769476_5218 ERR1769476_5386 ERR1769476_6140 ERR1769476_7109 ERR1769476_7646 ERR1769476_8502 ERR1769476_8505 ERR1769476_8766 ERR1769476_8844 ERR1769476_9273 ERR1769476_10802 ERR1769476_17459 ERR1769476_17584 ERR1769476_19192 ERR1769476_19432 ERR1769476_19839 ERR1769476_20195 ERR1769476_21653 ERR1769476_21807 ERR1769476_22890 ERR1769476_23140 ERR1769476_23441 ERR1769476_23654 ERR1769476_24096 ERR1769476_27352 ERR1769480_516 ERR1769480_951 ERR1769480_2599 ERR1769480_4278 ERR1769480_4320 ERR1769480_6198 ERR1769480_6813 ERR1769480_7280 ERR1769480_7443 ERR1769480_8473 ERR1769480_8664 ERR1769480_8906 ERR1769480_8983 ERR1769480_9350 ERR1769480_11146 ERR1769480_11902 ERR1769480_13379 ERR1769480_13510 ERR1769480_16731 ERR1769480_17131 ERR1769480_18205 ERR1769480_25135 ERR1769480_26088 ERR1769480_27712 ERR1769481_6378 ERR1769481_6838 ERR1769482_13985 ERR1769494_9916 ERR1769390_10368 ERR1769391_7440 ERR1769391_7441 ERR1769391_11375 ERR1769391_14946 ERR1769391_24935 ERR1769394_3423 ERR1769397_979 ERR1769397_1240 ERR1769397_7315 ERR1769397_11591 ERR1769397_14293 ERR1769397_21415 ERR1769397_24590 ERR1769398_23443 ERR1769400_3498 ERR1769408_15325 ERR1769409_3447 ERR1769417_1600 ERR1769417_1967 ERR1769417_2364 ERR1769417_3186 ERR1769417_4508 ERR1769417_4964 ERR1769417_5496 ERR1769417_5770 ERR1769417_6355 ERR1769417_6877 ERR1769417_10228 ERR1769417_14841 ERR1769417_16231 ERR1769417_17790 ERR1769417_19754 ERR1769417_19755 ERR1769417_21095 ERR1769417_21187 ERR1769417_22421 ERR1769417_23792 ERR1769418_74 ERR1769418_9095 ERR1769418_17135 ERR1769418_27186 ERR1769419_210 ERR1769419_909 ERR1769419_1079 ERR1769419_1157 ERR1769419_1336 ERR1769419_1466 ERR1769419_1574 ERR1769419_1801 ERR1769419_2625 ERR1769419_2662 ERR1769419_3236 ERR1769419_3338 ERR1769419_3694 ERR1769419_3915 ERR1769419_4536 ERR1769419_4647 ERR1769419_4828 ERR1769419_4882 ERR1769419_5957 ERR1769419_5958 ERR1769419_6021 ERR1769419_6159 ERR1769419_6826 ERR1769419_6889 ERR1769419_7114 ERR1769419_7198 ERR1769419_7319 ERR1769419_7546 ERR1769419_8053 ERR1769419_12405 ERR1769419_12888 ERR1769419_12903 ERR1769419_12965 ERR1769419_13003 ERR1769419_13171 ERR1769419_13888 ERR1769419_13932 ERR1769419_14393 ERR1769419_14630 ERR1769419_14635 ERR1769419_14887 ERR1769419_14898 ERR1769419_15015 ERR1769419_15151 ERR1769419_15205 ERR1769419_15206 ERR1769419_15566 ERR1769419_15634 ERR1769419_16796 ERR1769419_16980 ERR1769419_17124 ERR1769419_17469 ERR1769419_17678 ERR1769419_17682 ERR1769419_18053 ERR1769419_18358 ERR1769419_18395 ERR1769419_19512 ERR1769419_19925 ERR1769419_20107 ERR1769419_20251 ERR1769419_20334 ERR1769419_20415 ERR1769419_20796 ERR1769419_21096 ERR1769419_21318 ERR1769419_21392 ERR1769419_21686 ERR1769419_22151 ERR1769419_22427 ERR1769419_22982 ERR1769419_23817 ERR1769419_24105 ERR1769419_25686 ERR1769419_26986 ERR1769420_24985 ERR1769421_886 ERR1769421_1522 ERR1769421_1831 ERR1769421_2178 ERR1769421_3250 ERR1769421_3276 ERR1769421_4033 ERR1769421_4971 ERR1769421_5177 ERR1769421_5964 ERR1769421_7904 ERR1769421_8967 ERR1769421_9027 ERR1769421_9427 ERR1769421_10075 ERR1769421_10095 ERR1769421_10096 ERR1769421_10246 ERR1769421_10313 ERR1769421_11877 ERR1769421_12308 ERR1769421_12318 ERR1769421_12581 ERR1769421_12636 ERR1769421_12841 ERR1769421_13887 ERR1769421_13945 ERR1769421_14078 ERR1769421_18548 ERR1769421_19217 ERR1769421_21430 ERR1769421_23608 ERR1769421_23695 ERR1769421_25171 ERR1769421_25417 ERR1769421_26556 ERR1769421_26966 ERR1769421_27036 ERR1769422_126 ERR1769422_217 ERR1769422_333 ERR1769422_370 ERR1769422_434 ERR1769422_435 ERR1769422_557 ERR1769422_747 ERR1769422_878 ERR1769422_1063 ERR1769422_1154 ERR1769422_1191 ERR1769422_1459 ERR1769422_1663 ERR1769422_1742 ERR1769422_1969 ERR1769422_2422 ERR1769422_2692 ERR1769422_2712 ERR1769422_2803 ERR1769422_2832 ERR1769422_3023 ERR1769422_3117 ERR1769422_3192 ERR1769422_3250 ERR1769422_3653 ERR1769422_3786 ERR1769422_4081 ERR1769422_4082 ERR1769422_4165 ERR1769422_4185 ERR1769422_4405 ERR1769422_4871 ERR1769422_4947 ERR1769422_5012 ERR1769422_5013 ERR1769422_5300 ERR1769422_5454 ERR1769422_5626 ERR1769422_5632 ERR1769422_5866 ERR1769422_6001 ERR1769422_6016 ERR1769422_6274 ERR1769422_6322 ERR1769422_6788 ERR1769422_6793 ERR1769422_6804 ERR1769422_6887 ERR1769422_6990 ERR1769422_7014 ERR1769422_7139 ERR1769422_7140 ERR1769422_7322 ERR1769422_7864 ERR1769422_8114 ERR1769422_8131 ERR1769422_8163 ERR1769422_8329 ERR1769422_8361 ERR1769422_8576 ERR1769422_8630 ERR1769422_9378 ERR1769422_9458 ERR1769422_9640 ERR1769422_9684 ERR1769422_9715 ERR1769422_9747 ERR1769422_9751 ERR1769422_9902 ERR1769422_9958 ERR1769422_10057 ERR1769422_10076 ERR1769422_10088 ERR1769422_10089 ERR1769422_10185 ERR1769422_10261 ERR1769422_10354 ERR1769422_10370 ERR1769422_10515 ERR1769422_10747 ERR1769422_10752 ERR1769422_11289 ERR1769422_11333 ERR1769422_11414 ERR1769422_11439 ERR1769422_11480 ERR1769422_11520 ERR1769422_12156 ERR1769422_12313 ERR1769422_12420 ERR1769422_12472 ERR1769422_12660 ERR1769422_12892 ERR1769422_12950 ERR1769422_13046 ERR1769422_13072 ERR1769422_13214 ERR1769422_13301 ERR1769422_13334 ERR1769422_13476 ERR1769422_13584 ERR1769422_13630 ERR1769422_13936 ERR1769422_14046 ERR1769422_14153 ERR1769422_14270 ERR1769422_14383 ERR1769422_14491 ERR1769422_14609 ERR1769422_14653 ERR1769422_14781 ERR1769422_14822 ERR1769422_14854 ERR1769422_14881 ERR1769422_14944 ERR1769422_15475 ERR1769422_16035 ERR1769422_16217 ERR1769422_16423 ERR1769422_16885 ERR1769422_17523 ERR1769422_17711 ERR1769422_18711 ERR1769422_20954 ERR1769422_21105 ERR1769422_22309 ERR1769422_22349 ERR1769422_22438 ERR1769422_22491 ERR1769422_22536 ERR1769422_22586 ERR1769422_22893 ERR1769422_23001 ERR1769422_23023 ERR1769422_23205 ERR1769422_23303 ERR1769422_23313 ERR1769422_23314 ERR1769422_23453 ERR1769422_23570 ERR1769422_23614 ERR1769422_24133 ERR1769422_24250 ERR1769422_24362 ERR1769422_24448 ERR1769422_24467 ERR1769422_25058 ERR1769422_25101 ERR1769422_25410 ERR1769422_25523 ERR1769422_25871 ERR1769422_26127 ERR1769422_26143 ERR1769422_26157 ERR1769422_26310 ERR1769422_26369 ERR1769422_26389 ERR1769422_26837 ERR1769422_26860 ERR1769422_26977 ERR1769422_27017 ERR1769422_27391 ERR1769422_27433 ERR1769422_27676 ERR1769422_27880 ERR1769423_3827 ERR1769424_459 ERR1769424_962 ERR1769424_1131 ERR1769424_1198 ERR1769424_1668 ERR1769424_1739 ERR1769424_1828 ERR1769424_2855 ERR1769424_2877 ERR1769424_3125 ERR1769424_3165 ERR1769424_3168 ERR1769424_3171 ERR1769424_3250 ERR1769424_4202 ERR1769424_4470 ERR1769424_4649 ERR1769424_4791 ERR1769424_5200 ERR1769424_5546 ERR1769424_6310 ERR1769424_7003 ERR1769424_7109 ERR1769424_7110 ERR1769424_7568 ERR1769424_8078 ERR1769424_8079 ERR1769424_8557 ERR1769424_9087 ERR1769424_9281 ERR1769424_9334 ERR1769424_9528 ERR1769424_9920 ERR1769424_10018 ERR1769424_10023 ERR1769424_10088 ERR1769424_10329 ERR1769424_10361 ERR1769424_10365 ERR1769424_14096 ERR1769424_14589 ERR1769424_15872 ERR1769424_15985 ERR1769424_16128 ERR1769424_16452 ERR1769424_16682 ERR1769424_16859 ERR1769424_16898 ERR1769424_17106 ERR1769424_17295 ERR1769424_17491 ERR1769424_17492 ERR1769424_17761 ERR1769424_18295 ERR1769424_19190 ERR1769424_19191 ERR1769424_19224 ERR1769424_19328 ERR1769424_19329 ERR1769424_20039 ERR1769424_20338 ERR1769424_20895 ERR1769424_21255 ERR1769424_21377 ERR1769424_21489 ERR1769424_21579 ERR1769424_22860 ERR1769424_23000 ERR1769424_23273 ERR1769424_23496 ERR1769424_23749 ERR1769424_24162 ERR1769424_24414 ERR1769424_24627 ERR1769424_25140 ERR1769424_26125 ERR1769424_26592 ERR1769424_26834 ERR1769424_27629 ERR1769426_7398 ERR1769426_7835 ERR1769426_16734 ERR1769428_177 ERR1769428_482 ERR1769428_748 ERR1769428_1547 ERR1769428_1844 ERR1769428_2101 ERR1769428_2777 ERR1769428_2887 ERR1769428_3066 ERR1769428_3112 ERR1769428_4157 ERR1769428_4442 ERR1769428_4445 ERR1769428_4446 ERR1769428_4566 ERR1769428_5052 ERR1769428_5326 ERR1769428_5464 ERR1769428_5702 ERR1769428_5703 ERR1769428_5836 ERR1769428_6289 ERR1769428_6405 ERR1769428_6978 ERR1769428_7263 ERR1769428_7686 ERR1769428_7877 ERR1769428_8155 ERR1769428_9640 ERR1769428_9829 ERR1769428_9858 ERR1769428_9916 ERR1769428_10054 ERR1769428_10639 ERR1769428_10730 ERR1769428_10864 ERR1769428_11000 ERR1769428_11005 ERR1769428_11270 ERR1769428_11681 ERR1769428_11937 ERR1769428_12047 ERR1769428_12092 ERR1769428_12117 ERR1769428_12365 ERR1769428_12631 ERR1769428_12748 ERR1769428_13061 ERR1769428_13124 ERR1769428_13151 ERR1769428_13861 ERR1769428_13983 ERR1769428_14778 ERR1769428_14842 ERR1769428_15958 ERR1769428_16055 ERR1769428_16092 ERR1769428_16335 ERR1769428_22466 ERR1769428_23283 ERR1769428_24948 ERR1769428_25010 ERR1769428_25249 ERR1769428_25356 ERR1769428_25357 ERR1769428_25437 ERR1769428_25553 ERR1769428_25871 ERR1769428_25872 ERR1769428_25915 ERR1769428_26213 ERR1769428_27139 ERR1769428_27295 ERR1769428_27451 ERR1769428_27859 ERR1769428_27864 ERR1769428_27913 ERR1769430_8016 ERR1769430_14932 ERR1769430_19695 ERR1769430_22177 ERR1769431_6911 ERR1769432_682 ERR1769432_3583 ERR1769432_4567 ERR1769432_6050 ERR1769432_9724 ERR1769432_10491 ERR1769432_16442 ERR1769432_19305 ERR1769432_21134 ERR1769432_22509 ERR1769432_22929 ERR1769432_23156 ERR1769432_23938 ERR1769432_25471 ERR1769432_26532 ERR1769432_26816 ERR1769432_26817 ERR1769432_27526 ERR1769434_447 ERR1769434_1536 ERR1769434_2502 ERR1769434_3976 ERR1769434_4252 ERR1769434_4529 ERR1769434_4530 ERR1769434_4849 ERR1769434_5321 ERR1769434_5720 ERR1769434_6011 ERR1769434_6337 ERR1769434_6338 ERR1769434_6606 ERR1769434_7148 ERR1769434_7197 ERR1769434_7720 ERR1769434_8017 ERR1769434_8735 ERR1769434_11256 ERR1769434_11432 ERR1769434_11435 ERR1769434_11638 ERR1769434_11668 ERR1769434_11855 ERR1769434_12091 ERR1769434_12200 ERR1769434_12523 ERR1769434_13713 ERR1769434_14050 ERR1769434_19248 ERR1769434_19518 ERR1769434_19786 ERR1769434_21661 ERR1769434_22303 ERR1769434_22413 ERR1769434_22517 ERR1769434_23549 ERR1769434_23559 ERR1769434_24325 ERR1769434_24589 ERR1769434_25658 ERR1769434_26107 ERR1769434_26243 ERR1769434_26343 ERR1769434_26411 ERR1769434_26560 ERR1769434_26653 ERR1769434_27377 ERR1769434_27527 ERR1769435_604 ERR1769435_3638 ERR1769435_5509 ERR1769435_9426 ERR1769435_9459 ERR1769435_13319 ERR1769435_22840 ERR1769435_22872 ERR1769435_23495 ERR1769436_1011 ERR1769436_1772 ERR1769436_1821 ERR1769436_3584 ERR1769436_4993 ERR1769436_5294 ERR1769436_8263 ERR1769436_9134 ERR1769436_14409 ERR1769436_16097 ERR1769436_16160 ERR1769436_26218 ERR1769437_922 ERR1769437_14042 ERR1769438_330 ERR1769438_413 ERR1769438_1987 ERR1769438_2859 ERR1769438_2987 ERR1769438_6582 ERR1769438_7695 ERR1769438_9635 ERR1769438_10274 ERR1769438_10513 ERR1769438_11404 ERR1769438_12198 ERR1769438_13088 ERR1769438_14662 ERR1769438_15344 ERR1769438_16860 ERR1769438_19580 ERR1769438_21250 ERR1769438_22400 ERR1769438_22653 ERR1769438_23199 ERR1769438_23405 ERR1769438_23661 ERR1769438_23755 ERR1769438_24526 ERR1769438_25734 ERR1769438_25884 ERR1769438_26485 ERR1769438_26969 ERR1769438_26991 ERR1769438_27283 ERR1769439_23495 ERR1769440_2996 ERR1769440_4497 ERR1769441_423 ERR1769441_569 ERR1769441_770 ERR1769441_1293 ERR1769441_1444 ERR1769441_3702 ERR1769441_4789 ERR1769441_6383 ERR1769441_7181 ERR1769441_7739 ERR1769441_8201 ERR1769441_8512 ERR1769441_9190 ERR1769441_9286 ERR1769441_16597 ERR1769441_17096 ERR1769441_18105 ERR1769441_22742 ERR1769441_27681 ERR1769442_5453 ERR1769442_23365 ERR1769442_24155 ERR1769442_27838 ERR1769443_323 ERR1769443_3721 ERR1769443_3980 ERR1769443_4063 ERR1769443_5814 ERR1769443_7268 ERR1769443_7618 ERR1769443_7750 ERR1769443_8173 ERR1769443_8474 ERR1769443_9335 ERR1769443_9600 ERR1769443_12109 ERR1769443_16250 ERR1769443_16950 ERR1769443_17016 ERR1769443_18862 ERR1769443_20267 ERR1769443_20304 ERR1769443_20840 ERR1769443_22730 ERR1769443_23002 ERR1769443_23617 ERR1769443_25753 ERR1769443_26633 ERR1769446_2058 ERR1769446_12207 ERR1769446_12826 ERR1769446_20898 ERR1769446_22594 ERR1769446_23368 ERR1769447_20482 ERR1769449_629 ERR1769449_1350 ERR1769449_4896 ERR1769449_5958 ERR1769449_6649 ERR1769449_8053 ERR1769449_8209 ERR1769449_9540 ERR1769449_10850 ERR1769449_21646 ERR1769449_23981 ERR1769449_24973 ERR1769450_3147 ERR1769450_6012 ERR1769450_7878 ERR1769450_8070 ERR1769450_8753 ERR1769450_24330 ERR1769450_27348 ERR1769450_27654 ERR1769451_15254 ERR1769451_17208 ERR1769451_18417 ERR1769451_23914 ERR1769452_18121 ERR1769454_5028 ERR1769454_13846 ERR1769455_393 ERR1769455_7820 ERR1769456_6917 ERR1769457_10454 ERR1769459_3960 ERR1769459_4004 ERR1769459_19980 ERR1769460_554 ERR1769460_2535 ERR1769460_3804 ERR1769460_3830 ERR1769460_4707 ERR1769460_4708 ERR1769460_5261 ERR1769460_5735 ERR1769460_5909 ERR1769460_6087 ERR1769460_6129 ERR1769460_6480 ERR1769460_6522 ERR1769460_6987 ERR1769460_7461 ERR1769460_7605 ERR1769460_7985 ERR1769460_8019 ERR1769460_8299 ERR1769460_8380 ERR1769460_9539 ERR1769460_9867 ERR1769460_11163 ERR1769460_11408 ERR1769460_18576 ERR1769460_19168 ERR1769460_20929 ERR1769460_21915 ERR1769460_27043 ERR1769461_4099 ERR1769461_5352 ERR1769461_6250 ERR1769462_1398 ERR1769462_1407 ERR1769462_2027 ERR1769462_4327 ERR1769462_5806 ERR1769462_6746 ERR1769462_6856 ERR1769462_9988 ERR1769462_10256 ERR1769462_10441 ERR1769462_10651 ERR1769462_10767 ERR1769462_10884 ERR1769462_12364 ERR1769462_13847 ERR1769462_13948 ERR1769462_14510 ERR1769462_16347 ERR1769462_16348 ERR1769462_20596 ERR1769463_18527 ERR1769463_19058 ERR1769463_19239 ERR1769463_19387 ERR1769463_20039 ERR1769466_5320 ERR1769468_13479 ERR1769469_2897 ERR1769469_25648 ERR1769473_141 ERR1769473_2997 ERR1769482_23254 ERR1769487_2518 ERR1769494_663 ERR1769495_6420 ERR1769495_11544 ERR1769495_14720 ERR1769495_22890 ERR1772250_21471 ERR1769392_785 ERR1769392_8737 ERR1769392_10350 ERR1769392_10553 ERR1769392_12049 ERR1769392_16439 ERR1769392_17204 ERR1769392_20634 ERR1769392_20820 ERR1769392_22326 ERR1769397_3370 ERR1769397_4941 ERR1769397_10170 ERR1769397_26702 ERR1769426_999 ERR1769426_1947 ERR1769426_2365 ERR1769426_2541 ERR1769426_2884 ERR1769426_4040 ERR1769426_4212 ERR1769426_4861 ERR1769426_5777 ERR1769426_6114 ERR1769426_6115 ERR1769426_6172 ERR1769426_7018 ERR1769426_7344 ERR1769426_7682 ERR1769426_7871 ERR1769426_8576 ERR1769426_8877 ERR1769426_9063 ERR1769426_9578 ERR1769426_11144 ERR1769426_11747 ERR1769426_12091 ERR1769426_13186 ERR1769426_13321 ERR1769426_13498 ERR1769426_14155 ERR1769426_14703 ERR1769426_14972 ERR1769426_15364 ERR1769426_15481 ERR1769426_16313 ERR1769426_16673 ERR1769426_19714 ERR1769426_20419 ERR1769426_24220 ERR1769426_25300 ERR1769426_25372 ERR1769426_26253 ERR1769426_26988 ERR1769430_490 ERR1769430_889 ERR1769430_1018 ERR1769430_1276 ERR1769430_1277 ERR1769430_1496 ERR1769430_1622 ERR1769430_1687 ERR1769430_1853 ERR1769430_3785 ERR1769430_4553 ERR1769430_4937 ERR1769430_5580 ERR1769430_5805 ERR1769430_5806 ERR1769430_6582 ERR1769430_7072 ERR1769430_7738 ERR1769430_8653 ERR1769430_10439 ERR1769430_11576 ERR1769430_12911 ERR1769430_17526 ERR1769430_17620 ERR1769430_18270 ERR1769430_18551 ERR1769430_19285 ERR1769430_20996 ERR1769430_22163 ERR1769430_23039 ERR1769430_23695 ERR1769430_24440 ERR1769430_25279 ERR1769430_26179 ERR1769430_26365 ERR1769430_27004 ERR1769430_27064 ERR1769430_27201 ERR1769430_27225 ERR1769431_42 ERR1769431_595 ERR1769431_659 ERR1769431_736 ERR1769431_870 ERR1769431_993 ERR1769431_1330 ERR1769431_1827 ERR1769431_1888 ERR1769431_1906 ERR1769431_2381 ERR1769431_2621 ERR1769431_2728 ERR1769431_2980 ERR1769431_2981 ERR1769431_3329 ERR1769431_3360 ERR1769431_3380 ERR1769431_3633 ERR1769431_3724 ERR1769431_3743 ERR1769431_3781 ERR1769431_3851 ERR1769431_4177 ERR1769431_4444 ERR1769431_4767 ERR1769431_4774 ERR1769431_5039 ERR1769431_5145 ERR1769431_5369 ERR1769431_5516 ERR1769431_5577 ERR1769431_6044 ERR1769431_6052 ERR1769431_6583 ERR1769431_6699 ERR1769431_6705 ERR1769431_6821 ERR1769431_7076 ERR1769431_7099 ERR1769431_7179 ERR1769431_7598 ERR1769431_7719 ERR1769431_7815 ERR1769431_8177 ERR1769431_8302 ERR1769431_8637 ERR1769431_8700 ERR1769431_8885 ERR1769431_9035 ERR1769431_9196 ERR1769431_11187 ERR1769431_11222 ERR1769431_13095 ERR1769431_13849 ERR1769431_14280 ERR1769431_14308 ERR1769431_14465 ERR1769431_14570 ERR1769431_14906 ERR1769431_15001 ERR1769431_15002 ERR1769431_15049 ERR1769431_15157 ERR1769431_15250 ERR1769431_15286 ERR1769431_15339 ERR1769431_15393 ERR1769431_15409 ERR1769431_15536 ERR1769431_15568 ERR1769431_15597 ERR1769431_15659 ERR1769431_15706 ERR1769431_16021 ERR1769431_16350 ERR1769431_16426 ERR1769431_16823 ERR1769431_17053 ERR1769431_17123 ERR1769431_17470 ERR1769431_17883 ERR1769431_18192 ERR1769431_18369 ERR1769431_18450 ERR1769431_18572 ERR1769431_18701 ERR1769431_18803 ERR1769431_18889 ERR1769431_18914 ERR1769431_19340 ERR1769431_19684 ERR1769431_19740 ERR1769431_20276 ERR1769431_20299 ERR1769431_20878 ERR1769431_21095 ERR1769431_22042 ERR1769431_22229 ERR1769431_22285 ERR1769431_22495 ERR1769431_22898 ERR1769431_22968 ERR1769431_23284 ERR1769431_23641 ERR1769431_23660 ERR1769431_23788 ERR1769431_23894 ERR1769431_23926 ERR1769431_23958 ERR1769431_24647 ERR1769431_24825 ERR1769431_25662 ERR1769431_25910 ERR1769431_25982 ERR1769431_25990 ERR1769431_26211 ERR1769431_27206 ERR1769431_27840 ERR1769437_417 ERR1769437_1339 ERR1769437_1348 ERR1769437_4133 ERR1769437_4676 ERR1769437_4677 ERR1769437_5197 ERR1769437_6344 ERR1769437_6345 ERR1769437_9317 ERR1769437_10529 ERR1769437_10714 ERR1769437_10849 ERR1769437_11243 ERR1769437_11553 ERR1769437_12053 ERR1769437_12836 ERR1769437_15561 ERR1769438_554 ERR1769438_1635 ERR1769438_1779 ERR1769438_1823 ERR1769438_4250 ERR1769438_4619 ERR1769438_5120 ERR1769438_5965 ERR1769438_6993 ERR1769438_7598 ERR1769438_8368 ERR1769438_10799 ERR1769438_11008 ERR1769438_11192 ERR1769438_11193 ERR1769438_11812 ERR1769438_13212 ERR1769438_13277 ERR1769438_13727 ERR1769438_13929 ERR1769438_14074 ERR1769438_14158 ERR1769438_15940 ERR1769438_16372 ERR1769438_16958 ERR1769438_17789 ERR1769438_18380 ERR1769438_19029 ERR1769438_19085 ERR1769438_19429 ERR1769438_19681 ERR1769438_21026 ERR1769438_21334 ERR1769438_21407 ERR1769438_21885 ERR1769438_24587 ERR1769438_25005 ERR1769438_25221 ERR1769438_26338 ERR1769438_26778 ERR1769439_1802 ERR1769439_2412 ERR1769439_3474 ERR1769439_8534 ERR1769439_8622 ERR1769439_9554 ERR1769439_12357 ERR1769439_14549 ERR1769439_17246 ERR1769439_19476 ERR1769439_19981 ERR1769439_22046 ERR1769439_22315 ERR1769440_4554 ERR1769440_11413 ERR1769440_26097 ERR1769441_856 ERR1769441_1138 ERR1769441_1548 ERR1769441_1719 ERR1769441_1805 ERR1769441_3229 ERR1769441_5117 ERR1769441_6095 ERR1769441_9752 ERR1769441_11434 ERR1769441_11591 ERR1769441_11656 ERR1769441_12506 ERR1769441_13099 ERR1769441_13102 ERR1769441_14889 ERR1769441_15523 ERR1769441_15838 ERR1769441_16368 ERR1769441_16987 ERR1769441_17463 ERR1769441_23057 ERR1769441_24821 ERR1769441_27384 ERR1769441_27797 ERR1769441_27863 ERR1769442_1052 ERR1769442_1365 ERR1769442_1730 ERR1769442_3669 ERR1769442_4232 ERR1769442_4760 ERR1769442_4934 ERR1769442_5326 ERR1769442_5367 ERR1769442_6513 ERR1769442_9207 ERR1769442_9652 ERR1769442_10578 ERR1769442_11021 ERR1769442_11291 ERR1769442_11360 ERR1769442_12139 ERR1769442_20161 ERR1769442_20767 ERR1769442_21360 ERR1769442_21592 ERR1769442_21998 ERR1769442_23310 ERR1769442_25213 ERR1769442_25214 ERR1769442_25542 ERR1769443_3575 ERR1769443_5562 ERR1769443_6903 ERR1769443_15157 ERR1769443_15563 ERR1769443_15812 ERR1769443_16735 ERR1769443_16763 ERR1769443_19577 ERR1769443_19578 ERR1769443_19740 ERR1769443_20952 ERR1769443_20961 ERR1769443_23763 ERR1769443_23890 ERR1769443_24108 ERR1769444_1328 ERR1769444_1794 ERR1769444_1977 ERR1769444_2095 ERR1769444_3323 ERR1769444_3549 ERR1769444_5456 ERR1769444_5659 ERR1769444_5855 ERR1769444_5856 ERR1769444_6987 ERR1769444_8787 ERR1769444_9282 ERR1769444_10248 ERR1769444_10249 ERR1769444_10426 ERR1769444_10862 ERR1769444_11389 ERR1769444_11751 ERR1769444_11759 ERR1769444_11820 ERR1769444_11865 ERR1769444_13406 ERR1769444_14005 ERR1769444_15164 ERR1769444_19932 ERR1769444_22952 ERR1769444_23684 ERR1769444_23871 ERR1769444_24097 ERR1769444_24924 ERR1769444_25589 ERR1769444_25737 ERR1769444_25960 ERR1769444_26256 ERR1769444_26342 ERR1769444_26362 ERR1769444_26363 ERR1769444_26549 ERR1769444_27883 ERR1769445_5616 ERR1769445_13901 ERR1769445_18272 ERR1769445_18889 ERR1769446_8694 ERR1769446_10716 ERR1769446_27466 ERR1769447_127 ERR1769447_137 ERR1769447_978 ERR1769447_1316 ERR1769447_2316 ERR1769447_4916 ERR1769447_7068 ERR1769447_8651 ERR1769447_9171 ERR1769447_11950 ERR1769447_12026 ERR1769447_12486 ERR1769447_13241 ERR1769447_13462 ERR1769447_14582 ERR1769447_15376 ERR1769447_16412 ERR1769447_26621 ERR1769447_27479 ERR1769448_7655 ERR1769448_9897 ERR1769448_11561 ERR1769448_13511 ERR1769448_17997 ERR1769448_25454 ERR1769448_27360 ERR1769449_2800 ERR1769449_3666 ERR1769449_4949 ERR1769449_10914 ERR1769449_10926 ERR1769449_14859 ERR1769449_17419 ERR1769449_23484 ERR1769449_24419 ERR1769449_24574 ERR1769449_25380 ERR1769449_25446 ERR1769449_25870 ERR1769450_226 ERR1769450_528 ERR1769450_1270 ERR1769450_1275 ERR1769450_2450 ERR1769450_2526 ERR1769450_3838 ERR1769450_4142 ERR1769450_4516 ERR1769450_5230 ERR1769450_5751 ERR1769450_6247 ERR1769450_6970 ERR1769450_7455 ERR1769450_7875 ERR1769450_8757 ERR1769450_11105 ERR1769450_11691 ERR1769450_17223 ERR1769450_18775 ERR1769450_20746 ERR1769450_20844 ERR1769450_21251 ERR1769450_23038 ERR1769450_24121 ERR1769450_25775 ERR1769450_25785 ERR1769450_26702 ERR1769450_27534 ERR1769451_10232 ERR1769451_24620 ERR1769452_39 ERR1769452_2510 ERR1769452_3882 ERR1769452_7002 ERR1769452_8706 ERR1769452_8900 ERR1769452_9051 ERR1769452_17314 ERR1769453_1596 ERR1769453_2552 ERR1769453_11963 ERR1769453_13578 ERR1769454_422 ERR1769454_557 ERR1769454_558 ERR1769454_816 ERR1769454_14362 ERR1769454_14576 ERR1769454_24795 ERR1769454_26655 ERR1769455_2521 ERR1769455_3112 ERR1769455_6616 ERR1769455_23639 ERR1769455_24966 ERR1769455_27484 ERR1769456_58 ERR1769456_1483 ERR1769456_1484 ERR1769456_2733 ERR1769456_2886 ERR1769456_3682 ERR1769456_3924 ERR1769456_3925 ERR1769456_4488 ERR1769456_5469 ERR1769456_5470 ERR1769456_5796 ERR1769456_5873 ERR1769456_6674 ERR1769456_7093 ERR1769456_8327 ERR1769456_8377 ERR1769456_8945 ERR1769456_9522 ERR1769456_9836 ERR1769456_10882 ERR1769456_13194 ERR1769456_13820 ERR1769456_15208 ERR1769456_16269 ERR1769456_21745 ERR1769456_23283 ERR1769456_23930 ERR1769456_26016 ERR1769456_26195 ERR1769456_26212 ERR1769456_26669 ERR1769456_27399 ERR1769457_8564 ERR1769457_11586 ERR1769457_22778 ERR1769458_306 ERR1769458_492 ERR1769458_648 ERR1769458_896 ERR1769458_912 ERR1769458_1440 ERR1769458_1481 ERR1769458_1705 ERR1769458_3180 ERR1769458_3373 ERR1769458_4819 ERR1769458_6268 ERR1769458_6544 ERR1769458_7250 ERR1769458_7981 ERR1769458_9234 ERR1769458_9273 ERR1769458_10603 ERR1769458_12702 ERR1769458_13948 ERR1769458_15041 ERR1769458_15402 ERR1769458_15905 ERR1769458_16359 ERR1769458_16704 ERR1769458_20918 ERR1769458_21241 ERR1769458_22735 ERR1769458_24966 ERR1769458_24992 ERR1769458_26436 ERR1769459_6989 ERR1769459_8818 ERR1769459_13871 ERR1769459_17572 ERR1769460_120 ERR1769460_858 ERR1769460_876 ERR1769460_1153 ERR1769460_4502 ERR1769460_4514 ERR1769460_6086 ERR1769460_7059 ERR1769460_8024 ERR1769460_8114 ERR1769460_9248 ERR1769460_11287 ERR1769460_11839 ERR1769460_17444 ERR1769460_19697 ERR1769460_22279 ERR1769460_23434 ERR1769460_23655 ERR1769460_24497 ERR1769460_25169 ERR1769460_25907 ERR1769460_25973 ERR1769460_26139 ERR1769460_26328 ERR1769460_26484 ERR1769461_19 ERR1769461_97 ERR1769461_874 ERR1769461_22012 ERR1769461_26535 ERR1769462_250 ERR1769462_618 ERR1769462_1366 ERR1769462_1670 ERR1769462_2064 ERR1769462_2436 ERR1769462_2842 ERR1769462_3735 ERR1769462_3978 ERR1769462_4538 ERR1769462_4820 ERR1769462_5087 ERR1769462_6402 ERR1769462_6984 ERR1769462_7427 ERR1769462_7680 ERR1769462_8084 ERR1769462_8355 ERR1769462_8413 ERR1769462_8414 ERR1769462_8579 ERR1769462_8609 ERR1769462_8671 ERR1769462_9199 ERR1769462_9281 ERR1769462_9610 ERR1769462_10033 ERR1769462_10205 ERR1769462_10403 ERR1769462_10405 ERR1769462_10933 ERR1769462_10991 ERR1769462_10992 ERR1769462_11118 ERR1769462_11447 ERR1769462_12079 ERR1769462_12151 ERR1769462_12569 ERR1769462_12807 ERR1769462_13456 ERR1769462_14835 ERR1769462_15635 ERR1769462_15685 ERR1769462_16427 ERR1769462_16922 ERR1769462_17520 ERR1769462_17547 ERR1769462_18029 ERR1769462_18246 ERR1769462_18644 ERR1769462_19114 ERR1769462_19845 ERR1769462_20171 ERR1769462_25154 ERR1769463_7 ERR1769463_44 ERR1769463_660 ERR1769463_1302 ERR1769463_1303 ERR1769463_1604 ERR1769463_2182 ERR1769463_2219 ERR1769463_3109 ERR1769463_3238 ERR1769463_3549 ERR1769463_4219 ERR1769463_4558 ERR1769463_4806 ERR1769463_5326 ERR1769463_5933 ERR1769463_6815 ERR1769463_7619 ERR1769463_7732 ERR1769463_7821 ERR1769463_8627 ERR1769463_8943 ERR1769463_9407 ERR1769463_9432 ERR1769463_9707 ERR1769463_9818 ERR1769463_9953 ERR1769463_9960 ERR1769463_10238 ERR1769463_10502 ERR1769463_10635 ERR1769463_11119 ERR1769463_11250 ERR1769463_11478 ERR1769463_11531 ERR1769463_11792 ERR1769463_12179 ERR1769463_12191 ERR1769463_12568 ERR1769463_12961 ERR1769463_12962 ERR1769463_14328 ERR1769463_15013 ERR1769463_15389 ERR1769463_15513 ERR1769463_15897 ERR1769463_16090 ERR1769463_16571 ERR1769463_17110 ERR1769463_17335 ERR1769463_18009 ERR1769463_18407 ERR1769463_18408 ERR1769463_20178 ERR1769463_20690 ERR1769463_20766 ERR1769463_21048 ERR1769463_21049 ERR1769463_21465 ERR1769463_21564 ERR1769463_21694 ERR1769463_22784 ERR1769463_23568 ERR1769463_23569 ERR1769463_24802 ERR1769463_25746 ERR1769463_25773 ERR1769463_25845 ERR1769463_26176 ERR1769463_26356 ERR1769463_26630 ERR1769463_27225 ERR1769463_27226 ERR1769463_27396 ERR1769463_27728 ERR1769463_27805 ERR1769463_27823 ERR1769464_6435 ERR1769464_12722 ERR1769468_2607 ERR1769469_283 ERR1769469_284 ERR1769469_2418 ERR1769469_5184 ERR1769469_5185 ERR1769469_5653 ERR1769469_7732 ERR1769469_14317 ERR1769469_17302 ERR1769469_20441 ERR1769469_23138 ERR1769469_26635 ERR1769469_26952 ERR1769469_27112 ERR1769469_27498 ERR1769471_4101 ERR1769471_5655 ERR1769471_10053 ERR1769472_6281 ERR1769472_21705 ERR1769473_18427 ERR1769473_21581 ERR1769473_23083 ERR1769489_14725 ERR1769489_19574 ERR1769489_20904 ERR1769490_476 ERR1769498_29 ERR1769498_5160 ERR1769498_7226 ERR1769498_8518 ERR1769498_8519 ERR1769498_11698 ERR1769498_20470 ERR1769498_21914 ERR1769498_25015 ERR1769498_27864 ERR1769382_2492 ERR1769382_20401 ERR1769382_23811 ERR1769388_17335 ERR1769391_3097 ERR1769391_10493 ERR1769391_18845 ERR1769391_21240 ERR1769391_23056 ERR1769392_6266 ERR1769392_7112 ERR1769392_9717 ERR1769392_10937 ERR1769392_19723 ERR1769392_21666 ERR1769392_22632 ERR1769393_1921 ERR1769397_10815 ERR1769397_12965 ERR1769397_23140 ERR1769397_27127 ERR1769397_27128 ERR1769398_101 ERR1769398_831 ERR1769398_2081 ERR1769398_4756 ERR1769398_5171 ERR1769398_8874 ERR1769398_10280 ERR1769398_10697 ERR1769398_11591 ERR1769398_14700 ERR1769398_15163 ERR1769398_16348 ERR1769398_18625 ERR1769398_24218 ERR1769400_565 ERR1769400_2676 ERR1769400_2704 ERR1769400_4501 ERR1769400_6669 ERR1769400_7354 ERR1769400_14719 ERR1769400_16854 ERR1769400_16855 ERR1769400_18365 ERR1769400_18366 ERR1769400_20844 ERR1769400_21720 ERR1769400_21932 ERR1769400_25636 ERR1769400_25772 ERR1769402_756 ERR1769402_2557 ERR1769402_6780 ERR1769402_8917 ERR1769402_8918 ERR1769402_9889 ERR1769402_9890 ERR1769402_10336 ERR1769402_10593 ERR1769402_24346 ERR1769402_26811 ERR1769402_26948 ERR1769403_11795 ERR1769403_16312 ERR1769403_20121 ERR1769406_1735 ERR1769410_2768 ERR1769414_1360 ERR1769414_1361 ERR1769415_7481 ERR1769417_1953 ERR1769417_3360 ERR1769417_4349 ERR1769417_5400 ERR1769417_6033 ERR1769417_6133 ERR1769417_7038 ERR1769417_7112 ERR1769417_7876 ERR1769417_8374 ERR1769417_8971 ERR1769417_10360 ERR1769417_10389 ERR1769417_10451 ERR1769417_10758 ERR1769417_10823 ERR1769417_10833 ERR1769417_13624 ERR1769417_14342 ERR1769417_14722 ERR1769417_15184 ERR1769417_15769 ERR1769417_18590 ERR1769417_19945 ERR1769417_20198 ERR1769417_20447 ERR1769417_21664 ERR1769417_22874 ERR1769417_24114 ERR1769418_183 ERR1769418_429 ERR1769418_578 ERR1769418_737 ERR1769418_817 ERR1769418_842 ERR1769418_1089 ERR1769418_1233 ERR1769418_1234 ERR1769418_1401 ERR1769418_2399 ERR1769418_2514 ERR1769418_2823 ERR1769418_3148 ERR1769418_3151 ERR1769418_3248 ERR1769418_3358 ERR1769418_3420 ERR1769418_3587 ERR1769418_3770 ERR1769418_3882 ERR1769418_4256 ERR1769418_4382 ERR1769418_4501 ERR1769418_4502 ERR1769418_4567 ERR1769418_4644 ERR1769418_4670 ERR1769418_4826 ERR1769418_4827 ERR1769418_5143 ERR1769418_5496 ERR1769418_5666 ERR1769418_5667 ERR1769418_5860 ERR1769418_6021 ERR1769418_6282 ERR1769418_6295 ERR1769418_6398 ERR1769418_6505 ERR1769418_6745 ERR1769418_6813 ERR1769418_6891 ERR1769418_6947 ERR1769418_7054 ERR1769418_7167 ERR1769418_7620 ERR1769418_7683 ERR1769418_7786 ERR1769418_8365 ERR1769418_8552 ERR1769418_8633 ERR1769418_8733 ERR1769418_8751 ERR1769418_8838 ERR1769418_8899 ERR1769418_8950 ERR1769418_9047 ERR1769418_9077 ERR1769418_9137 ERR1769418_9142 ERR1769418_9571 ERR1769418_9979 ERR1769418_10016 ERR1769418_10024 ERR1769418_10103 ERR1769418_10288 ERR1769418_10591 ERR1769418_10663 ERR1769418_10735 ERR1769418_10775 ERR1769418_11690 ERR1769418_11871 ERR1769418_13675 ERR1769418_14334 ERR1769418_14379 ERR1769418_15680 ERR1769418_15970 ERR1769418_16079 ERR1769418_16493 ERR1769418_17661 ERR1769418_17753 ERR1769418_17772 ERR1769418_18040 ERR1769418_18142 ERR1769418_18256 ERR1769418_18270 ERR1769418_18271 ERR1769418_18281 ERR1769418_18360 ERR1769418_18387 ERR1769418_18994 ERR1769418_19173 ERR1769418_19407 ERR1769418_19802 ERR1769418_20959 ERR1769418_21136 ERR1769418_21253 ERR1769418_21349 ERR1769418_21449 ERR1769418_21563 ERR1769418_21907 ERR1769418_21987 ERR1769418_22062 ERR1769418_22509 ERR1769418_22609 ERR1769418_22637 ERR1769418_22658 ERR1769418_22746 ERR1769418_22867 ERR1769418_23257 ERR1769418_23323 ERR1769418_23363 ERR1769418_23416 ERR1769418_23420 ERR1769418_23521 ERR1769418_23734 ERR1769418_23780 ERR1769418_23781 ERR1769418_24066 ERR1769418_24255 ERR1769418_24461 ERR1769418_24531 ERR1769418_24806 ERR1769418_24820 ERR1769418_24954 ERR1769418_25206 ERR1769418_25222 ERR1769418_25336 ERR1769418_25347 ERR1769418_25479 ERR1769418_25706 ERR1769418_25802 ERR1769418_25904 ERR1769418_25922 ERR1769418_26436 ERR1769418_26438 ERR1769418_26446 ERR1769418_27098 ERR1769418_27408 ERR1769418_27426 ERR1769418_27441 ERR1769418_27578 ERR1769418_27609 ERR1769418_27846 ERR1769419_263 ERR1769419_739 ERR1769419_1155 ERR1769419_1521 ERR1769419_1826 ERR1769419_1897 ERR1769419_1961 ERR1769419_1962 ERR1769419_1963 ERR1769419_2540 ERR1769419_2997 ERR1769419_3070 ERR1769419_3221 ERR1769419_3511 ERR1769419_4572 ERR1769419_5418 ERR1769419_5920 ERR1769419_6183 ERR1769419_6190 ERR1769419_6235 ERR1769419_6611 ERR1769419_6644 ERR1769419_6681 ERR1769419_7027 ERR1769419_7089 ERR1769419_7640 ERR1769419_7691 ERR1769419_7871 ERR1769419_8157 ERR1769419_9144 ERR1769419_12099 ERR1769419_12125 ERR1769419_12504 ERR1769419_12670 ERR1769419_12671 ERR1769419_12674 ERR1769419_12760 ERR1769419_12979 ERR1769419_13049 ERR1769419_13549 ERR1769419_14410 ERR1769419_14699 ERR1769419_14733 ERR1769419_14792 ERR1769419_15083 ERR1769419_15542 ERR1769419_16442 ERR1769419_16960 ERR1769419_16989 ERR1769419_17176 ERR1769419_17883 ERR1769419_18006 ERR1769419_18101 ERR1769419_18175 ERR1769419_18290 ERR1769419_18341 ERR1769419_18968 ERR1769419_19311 ERR1769419_19401 ERR1769419_19606 ERR1769419_19987 ERR1769419_20064 ERR1769419_20646 ERR1769419_20722 ERR1769419_21267 ERR1769419_21385 ERR1769419_22722 ERR1769419_25185 ERR1769419_25826 ERR1769419_26303 ERR1769419_26690 ERR1769419_27050 ERR1769419_27902 ERR1769422_185 ERR1769422_238 ERR1769422_330 ERR1769422_331 ERR1769422_933 ERR1769422_1286 ERR1769422_1597 ERR1769422_2067 ERR1769422_2068 ERR1769422_2299 ERR1769422_2650 ERR1769422_3362 ERR1769422_3620 ERR1769422_4331 ERR1769422_4589 ERR1769422_4848 ERR1769422_5025 ERR1769422_5410 ERR1769422_6380 ERR1769422_7276 ERR1769422_7277 ERR1769422_8467 ERR1769422_8572 ERR1769422_9328 ERR1769422_9329 ERR1769422_9655 ERR1769422_11374 ERR1769422_11423 ERR1769422_12278 ERR1769422_12797 ERR1769422_13366 ERR1769422_13791 ERR1769422_18497 ERR1769422_22216 ERR1769422_23007 ERR1769422_23675 ERR1769422_24099 ERR1769422_25301 ERR1769422_25429 ERR1769422_25675 ERR1769422_26742 ERR1769422_26758 ERR1769422_27043 ERR1769422_27752 ERR1769423_24460 ERR1769425_254 ERR1769425_351 ERR1769425_948 ERR1769425_1715 ERR1769425_2044 ERR1769425_2204 ERR1769425_2382 ERR1769425_2409 ERR1769425_2933 ERR1769425_3245 ERR1769425_4129 ERR1769425_4135 ERR1769425_5811 ERR1769425_5886 ERR1769425_5887 ERR1769425_8470 ERR1769425_8501 ERR1769425_10307 ERR1769425_11035 ERR1769425_12568 ERR1769425_12728 ERR1769425_13071 ERR1769425_13856 ERR1769425_13917 ERR1769425_14160 ERR1769425_14936 ERR1769425_15889 ERR1769425_16007 ERR1769425_16753 ERR1769425_17180 ERR1769425_17559 ERR1769425_19862 ERR1769425_21317 ERR1769425_21784 ERR1769425_22390 ERR1769425_22424 ERR1769425_22709 ERR1769426_8627 ERR1769426_9182 ERR1769430_3423 ERR1769430_4493 ERR1769430_4667 ERR1769430_4798 ERR1769430_9978 ERR1769430_10113 ERR1769430_10250 ERR1769430_18608 ERR1769430_22545 ERR1769431_16958 ERR1769433_25273 ERR1769434_1494 ERR1769434_3949 ERR1769434_4577 ERR1769434_4588 ERR1769434_4951 ERR1769434_5692 ERR1769434_6996 ERR1769434_7374 ERR1769434_7983 ERR1769434_9650 ERR1769434_10352 ERR1769434_11365 ERR1769434_12788 ERR1769434_13267 ERR1769434_13710 ERR1769434_19927 ERR1769434_21373 ERR1769434_22322 ERR1769434_23539 ERR1769434_23570 ERR1769434_25263 ERR1769434_25264 ERR1769434_25888 ERR1769434_26076 ERR1769434_27081 ERR1769435_2862 ERR1769435_4443 ERR1769435_5358 ERR1769435_13496 ERR1769435_20823 ERR1769435_20824 ERR1769436_312 ERR1769436_1924 ERR1769436_4242 ERR1769436_6851 ERR1769436_7985 ERR1769436_12758 ERR1769436_13435 ERR1769436_15081 ERR1769436_22704 ERR1769437_14344 ERR1769438_1062 ERR1769438_1440 ERR1769438_2339 ERR1769438_2714 ERR1769438_6983 ERR1769438_10028 ERR1769438_10218 ERR1769438_10782 ERR1769438_11413 ERR1769438_14007 ERR1769438_14258 ERR1769438_16924 ERR1769438_22143 ERR1769439_9332 ERR1769439_9333 ERR1769439_12739 ERR1769440_722 ERR1769440_4101 ERR1769440_4187 ERR1769440_7394 ERR1769440_9951 ERR1769440_14274 ERR1769440_14688 ERR1769440_25959 ERR1769441_2693 ERR1769441_8225 ERR1769441_12435 ERR1769441_12436 ERR1769442_9402 ERR1769442_26369 ERR1769443_916 ERR1769443_2372 ERR1769443_2974 ERR1769443_3510 ERR1769443_3719 ERR1769443_4755 ERR1769443_6628 ERR1769443_6845 ERR1769443_7071 ERR1769443_7254 ERR1769443_8854 ERR1769443_9340 ERR1769443_14867 ERR1769443_16032 ERR1769443_16389 ERR1769443_20525 ERR1769443_23333 ERR1769443_23762 ERR1769444_1719 ERR1769444_7506 ERR1769444_10373 ERR1769444_23054 ERR1769444_26090 ERR1769445_165 ERR1769445_1572 ERR1769445_2157 ERR1769445_4247 ERR1769445_4931 ERR1769445_5364 ERR1769445_15256 ERR1769445_16888 ERR1769445_20474 ERR1769445_23816 ERR1769445_27611 ERR1769446_8410 ERR1769446_9347 ERR1769446_12575 ERR1769447_1757 ERR1769447_2782 ERR1769447_3052 ERR1769447_3589 ERR1769447_3812 ERR1769447_5701 ERR1769447_13675 ERR1769448_6858 ERR1769448_20483 ERR1769449_1555 ERR1769449_5474 ERR1769449_8984 ERR1769449_24385 ERR1769450_11810 ERR1769450_25011 ERR1769451_2549 ERR1769451_2801 ERR1769451_16409 ERR1769451_20699 ERR1769451_25104 ERR1769451_25953 ERR1769453_452 ERR1769454_788 ERR1769455_6178 ERR1769455_9753 ERR1769455_17748 ERR1769455_23749 ERR1769455_27846 ERR1769456_12230 ERR1769456_16876 ERR1769457_831 ERR1769457_7260 ERR1769457_10509 ERR1769457_21452 ERR1769457_22164 ERR1769457_22865 ERR1769458_12914 ERR1769459_7841 ERR1769459_8232 ERR1769460_5779 ERR1769460_22149 ERR1769461_470 ERR1769461_9395 ERR1769461_9396 ERR1769461_19807 ERR1769461_24253 ERR1769462_1963 ERR1769462_7257 ERR1769462_18194 ERR1769463_436 ERR1769463_1161 ERR1769463_2382 ERR1769463_15692 ERR1769463_15693 ERR1769463_17533 ERR1769465_6760 ERR1769468_19897 ERR1769468_26695 ERR1769468_26696 ERR1769469_715 ERR1769469_18679 ERR1769471_13022 ERR1769477_859 ERR1769477_939 ERR1769477_1196 ERR1769477_3300 ERR1769477_4438 ERR1769477_5036 ERR1769477_5226 ERR1769477_5283 ERR1769477_5976 ERR1769477_6394 ERR1769477_9210 ERR1769477_9234 ERR1769477_11041 ERR1769477_11294 ERR1769477_11684 ERR1769477_13537 ERR1769477_14699 ERR1769477_14727 ERR1769477_14728 ERR1769477_15392 ERR1769477_15555 ERR1769477_16746 ERR1769477_17553 ERR1769477_18064 ERR1769477_18578 ERR1769477_18737 ERR1769477_19188 ERR1769477_19485 ERR1769477_22269 ERR1769477_22648 ERR1769477_22656 ERR1769477_23131 ERR1769477_23664 ERR1769477_24697 ERR1769477_24698 ERR1769477_25369 ERR1769477_26139 ERR1769483_3982 ERR1769483_4870 ERR1769483_11111 ERR1769484_5357 ERR1769484_17010 ERR1769484_18044 ERR1769484_22812 ERR1769484_25271 ERR1769485_34 ERR1769485_422 ERR1769485_1042 ERR1769485_1442 ERR1769485_1848 ERR1769485_1950 ERR1769485_1951 ERR1769485_3347 ERR1769485_3905 ERR1769485_4412 ERR1769485_5206 ERR1769485_5317 ERR1769485_5341 ERR1769485_6717 ERR1769485_6886 ERR1769485_7434 ERR1769485_7437 ERR1769485_7495 ERR1769485_7651 ERR1769485_7699 ERR1769485_8671 ERR1769485_8684 ERR1769485_8697 ERR1769485_8857 ERR1769485_9507 ERR1769485_10085 ERR1769485_10471 ERR1769485_11419 ERR1769485_11529 ERR1769485_11768 ERR1769485_11972 ERR1769485_12343 ERR1769485_12361 ERR1769485_12578 ERR1769485_17140 ERR1769485_17652 ERR1769485_19840 ERR1769485_19978 ERR1769485_20452 ERR1769485_20455 ERR1769485_20460 ERR1769485_20530 ERR1769485_20596 ERR1769485_21461 ERR1769485_21647 ERR1769485_21977 ERR1769485_21998 ERR1769485_22447 ERR1769485_22552 ERR1769485_22671 ERR1769485_23204 ERR1769485_23689 ERR1769485_24543 ERR1769485_24708 ERR1769485_26524 ERR1769485_27160 ERR1769485_27479 ERR1769486_239 ERR1769486_1234 ERR1769486_1768 ERR1769486_4163 ERR1769486_4379 ERR1769486_5049 ERR1769486_5656 ERR1769486_5823 ERR1769486_9517 ERR1769486_15546 ERR1769486_16462 ERR1769486_19374 ERR1769486_19723 ERR1769486_25829 ERR1769486_27234 ERR1769487_21843 ERR1769487_21844 ERR1769494_5752 ERR1769494_20407 ERR1769495_1249 ERR1769495_1724 ERR1769495_2159 ERR1769495_2804 ERR1769495_3354 ERR1769495_3694 ERR1769495_4280 ERR1769495_5401 ERR1769495_6191 ERR1769495_6495 ERR1769495_7279 ERR1769495_7555 ERR1769495_8005 ERR1769495_8189 ERR1769495_8790 ERR1769495_9794 ERR1769495_9853 ERR1769495_10369 ERR1769495_10414 ERR1769495_11304 ERR1769495_11426 ERR1769495_12793 ERR1769495_13034 ERR1769495_13446 ERR1769495_13551 ERR1769495_13715 ERR1769495_13872 ERR1769495_15512 ERR1769495_15773 ERR1769495_16052 ERR1769495_16238 ERR1769495_16553 ERR1769495_16571 ERR1769495_16786 ERR1769495_17005 ERR1769495_17336 ERR1769495_17380 ERR1769495_17862 ERR1769495_17929 ERR1769495_18005 ERR1769495_23345 ERR1769495_23635 ERR1769495_24376 ERR1769495_24854 ERR1769495_27216 ERR1769496_2289 ERR1769496_3596 ERR1769496_9589 ERR1769496_11020 ERR1769497_50 ERR1769497_6418 ERR1769497_7662 ERR1769497_10486 ERR1769497_20437 ERR1769498_11879 ERR1769499_11444 ERR1769382_6990 ERR1769382_8249 ERR1769382_10206 ERR1769382_15414 ERR1769382_19041 ERR1769387_15426 ERR1769387_18427 ERR1769387_18867 ERR1769388_3480 ERR1769388_5346 ERR1769388_5347 ERR1769388_6192 ERR1769388_10879 ERR1769388_17663 ERR1769388_18054 ERR1769388_18802 ERR1769388_19327 ERR1769388_23918 ERR1769388_26934 ERR1769388_27048 ERR1769390_6770 ERR1769391_22558 ERR1769392_133 ERR1769392_725 ERR1769392_4710 ERR1769392_9485 ERR1769392_11278 ERR1769392_15827 ERR1769392_17707 ERR1769392_18611 ERR1769392_18612 ERR1769392_26151 ERR1769394_4878 ERR1769394_15654 ERR1769394_24368 ERR1769396_22425 ERR1769397_24898 ERR1769397_25686 ERR1769397_27479 ERR1769398_890 ERR1769398_1267 ERR1769398_8907 ERR1769398_26382 ERR1769399_4972 ERR1769402_4815 ERR1769402_4984 ERR1769402_12864 ERR1769402_23745 ERR1769402_27283 ERR1769403_3660 ERR1769403_4572 ERR1769403_5881 ERR1769403_17178 ERR1769403_22199 ERR1769403_25747 ERR1769404_1043 ERR1769404_1563 ERR1769404_2013 ERR1769404_2014 ERR1769404_2505 ERR1769404_2950 ERR1769404_3202 ERR1769404_3504 ERR1769404_4167 ERR1769404_4632 ERR1769404_4758 ERR1769404_6346 ERR1769404_8489 ERR1769404_9267 ERR1769404_9404 ERR1769404_9668 ERR1769404_9674 ERR1769404_9929 ERR1769404_9963 ERR1769404_10507 ERR1769404_10594 ERR1769404_10695 ERR1769404_14232 ERR1769404_14406 ERR1769404_14654 ERR1769404_18235 ERR1769404_24539 ERR1769404_24588 ERR1769404_24654 ERR1769404_26015 ERR1769404_27507 ERR1769404_27663 ERR1769405_4496 ERR1769405_13472 ERR1769408_472 ERR1769408_6873 ERR1769408_7769 ERR1769408_9471 ERR1769410_872 ERR1769410_4814 ERR1769410_9310 ERR1769410_14818 ERR1769411_44 ERR1769411_130 ERR1769411_131 ERR1769411_332 ERR1769411_786 ERR1769411_2669 ERR1769411_3196 ERR1769411_3412 ERR1769411_3491 ERR1769411_3594 ERR1769411_3784 ERR1769411_3810 ERR1769411_4166 ERR1769411_4400 ERR1769411_4552 ERR1769411_4588 ERR1769411_4815 ERR1769411_5105 ERR1769411_5200 ERR1769411_5424 ERR1769411_6072 ERR1769411_6384 ERR1769411_6522 ERR1769411_6701 ERR1769411_7970 ERR1769411_8124 ERR1769411_8919 ERR1769411_9044 ERR1769411_9110 ERR1769411_10098 ERR1769411_10173 ERR1769411_10624 ERR1769411_10654 ERR1769411_10782 ERR1769411_11052 ERR1769411_11397 ERR1769411_11627 ERR1769411_12235 ERR1769411_12713 ERR1769411_12879 ERR1769411_13250 ERR1769411_13427 ERR1769411_13563 ERR1769411_13673 ERR1769411_13884 ERR1769411_14032 ERR1769411_14091 ERR1769411_14330 ERR1769411_14343 ERR1769411_14487 ERR1769411_15229 ERR1769411_17195 ERR1769411_18313 ERR1769411_18617 ERR1769411_20794 ERR1769411_22233 ERR1769411_22342 ERR1769411_23745 ERR1769411_24311 ERR1769411_24449 ERR1769411_24760 ERR1769411_25184 ERR1769411_25224 ERR1769411_25225 ERR1769411_25634 ERR1769411_26034 ERR1769411_26099 ERR1769411_26150 ERR1769411_26343 ERR1769411_26371 ERR1769411_26481 ERR1769411_26582 ERR1769411_26648 ERR1769411_26937 ERR1769411_26938 ERR1769411_27289 ERR1769411_27396 ERR1769411_27419 ERR1769411_27762 ERR1769411_27842 ERR1769411_27848 ERR1769412_166 ERR1769412_382 ERR1769412_494 ERR1769412_782 ERR1769412_830 ERR1769412_1026 ERR1769412_1064 ERR1769412_1137 ERR1769412_1351 ERR1769412_1673 ERR1769412_1691 ERR1769412_1706 ERR1769412_1808 ERR1769412_1949 ERR1769412_2258 ERR1769412_2280 ERR1769412_2544 ERR1769412_3167 ERR1769412_3256 ERR1769412_3484 ERR1769412_3555 ERR1769412_3605 ERR1769412_3913 ERR1769412_4098 ERR1769412_4248 ERR1769412_4249 ERR1769412_4264 ERR1769412_4301 ERR1769412_4342 ERR1769412_4391 ERR1769412_4464 ERR1769412_4465 ERR1769412_4500 ERR1769412_4584 ERR1769412_4755 ERR1769412_4869 ERR1769412_4915 ERR1769412_4980 ERR1769412_5106 ERR1769412_5332 ERR1769412_5379 ERR1769412_5727 ERR1769412_5761 ERR1769412_5916 ERR1769412_6290 ERR1769412_6582 ERR1769412_6751 ERR1769412_6754 ERR1769412_6769 ERR1769412_6787 ERR1769412_6900 ERR1769412_6944 ERR1769412_7004 ERR1769412_7129 ERR1769412_7170 ERR1769412_7588 ERR1769412_7633 ERR1769412_7797 ERR1769412_7798 ERR1769412_7910 ERR1769412_8135 ERR1769412_8196 ERR1769412_8295 ERR1769412_8674 ERR1769412_8739 ERR1769412_8776 ERR1769412_9033 ERR1769412_9049 ERR1769412_9146 ERR1769412_9184 ERR1769412_9408 ERR1769412_9658 ERR1769412_10142 ERR1769412_10157 ERR1769412_10159 ERR1769412_10199 ERR1769412_10257 ERR1769412_10432 ERR1769412_10565 ERR1769412_10673 ERR1769412_10868 ERR1769412_10997 ERR1769412_11994 ERR1769412_12264 ERR1769412_13805 ERR1769412_13989 ERR1769412_14071 ERR1769412_15523 ERR1769412_16840 ERR1769412_17237 ERR1769412_17514 ERR1769412_17729 ERR1769412_17730 ERR1769412_17738 ERR1769412_17862 ERR1769412_18003 ERR1769412_18141 ERR1769412_18183 ERR1769412_18189 ERR1769412_18301 ERR1769412_18406 ERR1769412_18434 ERR1769412_18907 ERR1769412_18981 ERR1769412_19223 ERR1769412_19271 ERR1769412_19504 ERR1769412_19505 ERR1769412_19908 ERR1769412_20166 ERR1769412_20278 ERR1769412_20343 ERR1769412_20912 ERR1769412_20928 ERR1769412_21018 ERR1769412_21155 ERR1769412_21198 ERR1769412_21314 ERR1769412_21418 ERR1769412_21592 ERR1769412_21723 ERR1769412_21738 ERR1769412_21802 ERR1769412_21805 ERR1769412_21856 ERR1769412_21958 ERR1769412_22077 ERR1769412_22310 ERR1769412_22527 ERR1769412_22567 ERR1769412_22755 ERR1769412_22756 ERR1769412_22862 ERR1769412_23048 ERR1769412_23129 ERR1769412_23235 ERR1769412_23399 ERR1769412_23585 ERR1769412_23701 ERR1769412_23930 ERR1769412_23975 ERR1769412_24035 ERR1769412_24083 ERR1769412_24143 ERR1769412_24405 ERR1769412_24589 ERR1769412_24898 ERR1769412_24921 ERR1769412_25107 ERR1769412_25236 ERR1769412_25330 ERR1769412_25405 ERR1769412_25433 ERR1769412_25683 ERR1769412_26233 ERR1769412_26254 ERR1769412_26257 ERR1769412_26389 ERR1769412_26489 ERR1769412_26750 ERR1769412_26876 ERR1769412_26912 ERR1769412_26952 ERR1769412_27772 ERR1769412_27805 ERR1769412_27913 ERR1769414_462 ERR1769414_7060 ERR1769414_12265 ERR1769414_18018 ERR1769414_24030 ERR1769417_3541 ERR1769417_5267 ERR1769417_17054 ERR1769418_19169 ERR1769419_4973 ERR1769419_14654 ERR1769419_15815 ERR1769420_25997 ERR1769421_6384 ERR1769421_8986 ERR1769422_688 ERR1769423_1351 ERR1769423_5885 ERR1769423_6988 ERR1769423_12448 ERR1769423_12550 ERR1769423_13905 ERR1769423_16766 ERR1769423_18624 ERR1769424_1350 ERR1769424_2792 ERR1769424_3954 ERR1769424_25728 ERR1769426_25713 ERR1769427_2896 ERR1769427_4012 ERR1769427_4307 ERR1769427_9801 ERR1769427_10693 ERR1769427_11095 ERR1769427_15555 ERR1769427_20520 ERR1769427_25097 ERR1769427_25981 ERR1769428_111 ERR1769428_1612 ERR1769428_3871 ERR1769428_6091 ERR1769428_7155 ERR1769428_8303 ERR1769428_8730 ERR1769428_9383 ERR1769428_13907 ERR1769428_16120 ERR1769428_16148 ERR1769428_18928 ERR1769428_26056 ERR1769428_26418 ERR1769428_26823 ERR1769430_16253 ERR1769432_10175 ERR1769432_16782 ERR1769432_22112 ERR1769433_19435 ERR1769434_1468 ERR1769434_6184 ERR1769434_10678 ERR1769434_12457 ERR1769434_24571 ERR1769434_25140 ERR1769434_25358 ERR1769434_25451 ERR1769435_22675 ERR1769435_24194 ERR1769436_251 ERR1769436_2062 ERR1769436_2063 ERR1769436_23540 ERR1769437_11194 ERR1769437_13728 ERR1769438_3036 ERR1769438_3044 ERR1769440_4157 ERR1769441_9188 ERR1769441_25030 ERR1769442_1851 ERR1769442_3237 ERR1769442_11686 ERR1769444_962 ERR1769444_3954 ERR1769444_9420 ERR1769445_239 ERR1769449_7224 ERR1769449_7626 ERR1769449_20886 ERR1769451_1734 ERR1769452_6254 ERR1769452_9175 ERR1769453_3066 ERR1769453_9159 ERR1769453_15432 ERR1769453_18651 ERR1769453_21801 ERR1769455_15707 ERR1769455_18305 ERR1769457_24517 ERR1769459_9498 ERR1769459_13541 ERR1769459_23885 ERR1769459_26407 ERR1769461_5712 ERR1769461_6253 ERR1769462_8365 ERR1769462_14141 ERR1769463_26470 ERR1769464_6713 ERR1769465_20331 ERR1769465_25792 ERR1769469_16053 ERR1769471_10563 ERR1769473_196 ERR1769473_7473 ERR1769480_662 ERR1769480_4176 ERR1769480_25413 ERR1769481_88 ERR1769481_125 ERR1769481_216 ERR1769481_390 ERR1769481_678 ERR1769481_876 ERR1769481_1251 ERR1769481_1258 ERR1769481_1262 ERR1769481_1321 ERR1769481_1688 ERR1769481_1918 ERR1769481_2100 ERR1769481_2183 ERR1769481_2467 ERR1769481_2543 ERR1769481_2607 ERR1769481_2620 ERR1769481_3204 ERR1769481_3477 ERR1769481_3981 ERR1769481_4047 ERR1769481_4124 ERR1769481_4506 ERR1769481_4653 ERR1769481_4843 ERR1769481_4862 ERR1769481_5119 ERR1769481_5164 ERR1769481_5291 ERR1769481_5292 ERR1769481_5418 ERR1769481_5471 ERR1769481_5707 ERR1769481_5736 ERR1769481_5738 ERR1769481_5863 ERR1769481_5869 ERR1769481_6689 ERR1769481_6864 ERR1769481_7288 ERR1769481_7327 ERR1769481_7383 ERR1769481_7505 ERR1769481_7524 ERR1769481_7839 ERR1769481_8700 ERR1769481_8731 ERR1769481_8959 ERR1769481_9181 ERR1769481_9305 ERR1769481_9477 ERR1769481_9706 ERR1769481_11135 ERR1769481_11509 ERR1769481_12489 ERR1769481_14786 ERR1769481_15112 ERR1769481_15367 ERR1769481_15590 ERR1769481_15818 ERR1769481_16051 ERR1769481_16075 ERR1769481_16900 ERR1769481_17176 ERR1769481_17246 ERR1769481_17802 ERR1769481_17966 ERR1769481_18255 ERR1769481_18498 ERR1769481_18506 ERR1769481_18510 ERR1769481_18572 ERR1769481_18661 ERR1769481_18822 ERR1769481_19140 ERR1769481_19336 ERR1769481_19844 ERR1769481_19972 ERR1769481_19987 ERR1769481_20020 ERR1769481_20709 ERR1769481_20743 ERR1769481_20917 ERR1769481_21321 ERR1769481_21504 ERR1769481_21650 ERR1769481_21653 ERR1769481_22149 ERR1769481_22343 ERR1769481_22773 ERR1769481_23016 ERR1769481_23130 ERR1769481_23183 ERR1769481_23397 ERR1769481_23685 ERR1769481_23900 ERR1769481_24057 ERR1769481_24252 ERR1769481_24253 ERR1769481_24346 ERR1769481_24642 ERR1769481_25038 ERR1769481_25160 ERR1769481_25300 ERR1769481_25785 ERR1769481_25951 ERR1769481_26143 ERR1769481_26529 ERR1769481_26569 ERR1769481_27075 ERR1769481_27627 ERR1769481_27857 ERR1769482_8785 ERR1769482_10088 ERR1769482_13788 ERR1769482_24826 ERR1769482_25766 ERR1769482_27431 ERR1769483_12881 ERR1769483_15485 ERR1769484_377 ERR1769484_2021 ERR1769484_7542 ERR1769484_8454 ERR1769484_16932 ERR1769484_18579 ERR1769484_19059 ERR1769484_21035 ERR1769484_21039 ERR1769484_22767 ERR1769484_24403 ERR1769484_24600 ERR1769484_24839 ERR1769484_25171 ERR1769484_26338 ERR1769487_15547 ERR1769487_15843 ERR1769490_11195 ERR1769490_13401 ERR1769492_1434 ERR1769492_3423 ERR1769492_4781 ERR1769492_6897 ERR1769492_8785 ERR1769492_9863 ERR1769492_12198 ERR1769492_12903 ERR1769492_15689 ERR1769492_16238 ERR1769492_16239 ERR1769492_16435 ERR1769492_17369 ERR1769492_17752 ERR1769492_18118 ERR1769492_18376 ERR1769495_4493 ERR1769495_4494 ERR1769500_4209 ERR1769387_4642 ERR1769387_5892 ERR1769387_8498 ERR1769387_18659 ERR1769387_18821 ERR1769387_18824 ERR1769388_363 ERR1769388_364 ERR1769388_1306 ERR1769388_1646 ERR1769388_2209 ERR1769388_6115 ERR1769388_12216 ERR1769388_12836 ERR1769388_14904 ERR1769388_15582 ERR1769388_16059 ERR1769388_16487 ERR1769388_17856 ERR1769388_18889 ERR1769388_19792 ERR1769388_25632 ERR1769388_27576 ERR1769390_34 ERR1769390_501 ERR1769390_653 ERR1769390_744 ERR1769390_2254 ERR1769390_2255 ERR1769390_2739 ERR1769390_2884 ERR1769390_2939 ERR1769390_3508 ERR1769390_3782 ERR1769390_4047 ERR1769390_4170 ERR1769390_4226 ERR1769390_4227 ERR1769390_4693 ERR1769390_5095 ERR1769390_5670 ERR1769390_6061 ERR1769390_6507 ERR1769390_6655 ERR1769390_6979 ERR1769390_7352 ERR1769390_7357 ERR1769390_7383 ERR1769390_8145 ERR1769390_9430 ERR1769390_9441 ERR1769390_10546 ERR1769390_10573 ERR1769390_10902 ERR1769390_11467 ERR1769390_11646 ERR1769390_11669 ERR1769390_12631 ERR1769390_13834 ERR1769390_14978 ERR1769390_15836 ERR1769390_16009 ERR1769390_16279 ERR1769390_16329 ERR1769390_17284 ERR1769390_17440 ERR1769390_17707 ERR1769390_17851 ERR1769390_17933 ERR1769390_18210 ERR1769390_18411 ERR1769390_18432 ERR1769390_20675 ERR1769390_20876 ERR1769390_26465 ERR1769392_1674 ERR1769392_4777 ERR1769392_4778 ERR1769392_8909 ERR1769392_12399 ERR1769392_13672 ERR1769392_18146 ERR1769396_206 ERR1769396_645 ERR1769396_4688 ERR1769396_5525 ERR1769396_6430 ERR1769396_6526 ERR1769396_6527 ERR1769396_6678 ERR1769396_7029 ERR1769396_7192 ERR1769396_8218 ERR1769396_9464 ERR1769396_9549 ERR1769396_10821 ERR1769396_11428 ERR1769396_13232 ERR1769396_13891 ERR1769396_14364 ERR1769396_17830 ERR1769396_19582 ERR1769396_20232 ERR1769396_22061 ERR1769396_23406 ERR1769396_23684 ERR1769396_23685 ERR1769396_23966 ERR1769397_4770 ERR1769397_7911 ERR1769397_27731 ERR1769398_2890 ERR1769398_3589 ERR1769398_5196 ERR1769398_8386 ERR1769398_10925 ERR1769398_14318 ERR1769398_14947 ERR1769398_18967 ERR1769398_20854 ERR1769398_26317 ERR1769399_252 ERR1769399_2886 ERR1769399_3781 ERR1769399_5239 ERR1769399_9731 ERR1769399_15703 ERR1769399_22837 ERR1769399_27564 ERR1769402_2491 ERR1769402_25758 ERR1769403_238 ERR1769403_239 ERR1769403_11467 ERR1769403_13987 ERR1769403_14572 ERR1769403_17610 ERR1769403_20984 ERR1769403_21707 ERR1769404_3577 ERR1769404_20278 ERR1769405_505 ERR1769405_2972 ERR1769405_4354 ERR1769405_6994 ERR1769405_7288 ERR1769405_9160 ERR1769405_11090 ERR1769405_26174 ERR1769406_19488 ERR1769406_21247 ERR1769406_21357 ERR1769408_3377 ERR1769408_9615 ERR1769408_13357 ERR1769408_18758 ERR1769408_20636 ERR1769408_20837 ERR1769409_1906 ERR1769409_3813 ERR1769409_4002 ERR1769409_5695 ERR1769409_5915 ERR1769409_7228 ERR1769409_7661 ERR1769409_15328 ERR1769409_19545 ERR1769409_19615 ERR1769409_20583 ERR1769409_20887 ERR1769409_23204 ERR1769409_24279 ERR1769409_24636 ERR1769409_26371 ERR1769409_27093 ERR1769410_2000 ERR1769410_3652 ERR1769410_3697 ERR1769410_4254 ERR1769410_4607 ERR1769410_4608 ERR1769410_9247 ERR1769410_10924 ERR1769410_14554 ERR1769410_14993 ERR1769410_19102 ERR1769410_20271 ERR1769410_27214 ERR1769411_6156 ERR1769411_10439 ERR1769412_5115 ERR1769412_18392 ERR1769412_25199 ERR1769413_939 ERR1769413_1129 ERR1769413_6651 ERR1769413_6682 ERR1769413_7186 ERR1769413_9709 ERR1769413_12708 ERR1769413_22013 ERR1769413_24511 ERR1769413_24834 ERR1769413_25529 ERR1769413_27073 ERR1769413_27180 ERR1769413_27577 ERR1769414_4355 ERR1769414_8511 ERR1769414_10190 ERR1769414_23080 ERR1769415_337 ERR1769415_1726 ERR1769415_3585 ERR1769415_3744 ERR1769415_3791 ERR1769415_4720 ERR1769415_5414 ERR1769415_5738 ERR1769415_5960 ERR1769415_6167 ERR1769415_6265 ERR1769415_6605 ERR1769415_7307 ERR1769415_14499 ERR1769415_17087 ERR1769415_17562 ERR1769415_17996 ERR1769415_18159 ERR1769415_19743 ERR1769415_21065 ERR1769415_21553 ERR1769415_24255 ERR1769415_24720 ERR1769415_25121 ERR1769415_25546 ERR1769416_16583 ERR1769416_19411 ERR1769417_1835 ERR1769417_16007 ERR1769417_23957 ERR1769418_3 ERR1769418_5467 ERR1769418_6263 ERR1769418_7903 ERR1769418_8463 ERR1769418_9259 ERR1769418_9440 ERR1769418_9935 ERR1769418_10292 ERR1769418_10459 ERR1769418_11263 ERR1769418_19021 ERR1769418_19174 ERR1769418_20849 ERR1769418_23106 ERR1769418_23659 ERR1769418_24096 ERR1769418_24571 ERR1769418_25353 ERR1769418_25363 ERR1769418_27213 ERR1769419_327 ERR1769419_328 ERR1769419_682 ERR1769419_1344 ERR1769419_2658 ERR1769419_12555 ERR1769419_14217 ERR1769419_14333 ERR1769419_17138 ERR1769419_17265 ERR1769419_17284 ERR1769419_17285 ERR1769419_19029 ERR1769420_2044 ERR1769420_4875 ERR1769420_12287 ERR1769420_12288 ERR1769420_14111 ERR1769421_5584 ERR1769421_9971 ERR1769421_15158 ERR1769422_1295 ERR1769422_1587 ERR1769422_1900 ERR1769422_4064 ERR1769422_4065 ERR1769422_5087 ERR1769422_6352 ERR1769422_8847 ERR1769422_8874 ERR1769422_10018 ERR1769422_10392 ERR1769422_10899 ERR1769422_11728 ERR1769422_15651 ERR1769422_17538 ERR1769422_25404 ERR1769422_25611 ERR1769423_170 ERR1769423_3007 ERR1769423_5605 ERR1769423_12015 ERR1769423_13293 ERR1769423_14219 ERR1769423_14562 ERR1769424_2641 ERR1769424_7566 ERR1769424_17715 ERR1769424_19038 ERR1769424_19138 ERR1769424_21227 ERR1769424_23052 ERR1769424_23633 ERR1769424_24626 ERR1769424_25022 ERR1769424_25662 ERR1769425_3917 ERR1769425_5684 ERR1769425_6255 ERR1769425_9242 ERR1769425_14213 ERR1769425_15026 ERR1769425_16283 ERR1769425_17364 ERR1769425_20060 ERR1769425_22580 ERR1769425_23038 ERR1769426_790 ERR1769426_7305 ERR1769426_15344 ERR1769426_15698 ERR1769426_16227 ERR1769426_26196 ERR1769428_9108 ERR1769428_9330 ERR1769428_12113 ERR1769428_27225 ERR1769432_2395 ERR1769432_9931 ERR1769433_1519 ERR1769433_6511 ERR1769433_14348 ERR1769434_570 ERR1769434_623 ERR1769434_624 ERR1769434_1552 ERR1769434_1692 ERR1769434_1828 ERR1769434_3003 ERR1769434_3129 ERR1769434_3645 ERR1769434_4726 ERR1769434_5829 ERR1769434_5974 ERR1769434_6484 ERR1769434_6522 ERR1769434_6626 ERR1769434_6627 ERR1769434_6679 ERR1769434_9242 ERR1769434_9437 ERR1769434_9995 ERR1769434_10806 ERR1769434_11481 ERR1769434_12601 ERR1769434_12828 ERR1769434_12917 ERR1769434_12995 ERR1769434_20978 ERR1769434_22251 ERR1769434_23209 ERR1769434_23653 ERR1769434_26279 ERR1769434_26500 ERR1769435_334 ERR1769435_897 ERR1769435_1998 ERR1769435_2675 ERR1769435_2914 ERR1769435_2956 ERR1769435_5088 ERR1769435_5370 ERR1769435_7838 ERR1769435_10262 ERR1769435_12553 ERR1769435_12829 ERR1769435_19911 ERR1769435_23897 ERR1769435_24524 ERR1769435_25796 ERR1769435_26367 ERR1769436_11 ERR1769436_3239 ERR1769436_3944 ERR1769436_4747 ERR1769436_5563 ERR1769436_8996 ERR1769436_10926 ERR1769438_8541 ERR1769438_16006 ERR1769438_22131 ERR1769438_25043 ERR1769438_25044 ERR1769439_1866 ERR1769439_8493 ERR1769440_14363 ERR1769440_15232 ERR1769440_26340 ERR1769442_22040 ERR1769442_27423 ERR1769443_1795 ERR1769443_5747 ERR1769443_14716 ERR1769444_1484 ERR1769444_23101 ERR1769444_26336 ERR1769445_20440 ERR1769445_25071 ERR1769446_21067 ERR1769447_8776 ERR1769447_15554 ERR1769448_10418 ERR1769448_24832 ERR1769449_4838 ERR1769450_41 ERR1769450_24462 ERR1769452_4482 ERR1769452_4702 ERR1769452_6844 ERR1769452_9705 ERR1769452_12362 ERR1769452_27801 ERR1769453_7108 ERR1769453_9525 ERR1769453_9625 ERR1769453_11443 ERR1769453_12010 ERR1769453_13372 ERR1769453_15648 ERR1769453_17640 ERR1769453_24171 ERR1769455_10003 ERR1769455_17501 ERR1769455_17675 ERR1769455_24592 ERR1769456_6566 ERR1769456_7187 ERR1769456_10074 ERR1769456_10700 ERR1769456_12122 ERR1769456_12471 ERR1769456_13708 ERR1769457_729 ERR1769457_4506 ERR1769457_18671 ERR1769457_22487 ERR1769458_2437 ERR1769458_9500 ERR1769458_9863 ERR1769458_10996 ERR1769459_3243 ERR1769459_11119 ERR1769459_11120 ERR1769459_11121 ERR1769459_11373 ERR1769459_13989 ERR1769459_15945 ERR1769459_16439 ERR1769459_20867 ERR1769459_21904 ERR1769459_23200 ERR1769461_3674 ERR1769461_25194 ERR1769462_812 ERR1769462_5128 ERR1769462_17462 ERR1769462_17463 ERR1769462_25387 ERR1769463_24 ERR1769463_5050 ERR1769463_14196 ERR1769463_21306 ERR1769465_1390 ERR1769465_8372 ERR1769465_10585 ERR1769465_10637 ERR1769468_5610 ERR1769468_5611 ERR1769471_4716 ERR1769471_6422 ERR1769471_6993 ERR1769471_8683 ERR1769471_15456 ERR1769471_16550 ERR1769471_18204 ERR1769471_18679 ERR1769473_20488 ERR1769473_22345 ERR1769473_27893 ERR1769475_27523 ERR1769476_23646 ERR1769476_26874 ERR1769477_8553 ERR1769477_22366 ERR1769477_22613 ERR1769480_2734 ERR1769480_4201 ERR1769481_966 ERR1769481_4391 ERR1769481_5208 ERR1769481_5494 ERR1769481_6204 ERR1769481_7934 ERR1769481_10157 ERR1769481_18134 ERR1769481_19153 ERR1769481_19786 ERR1769481_20497 ERR1769481_20800 ERR1769481_21309 ERR1769481_21807 ERR1769481_22245 ERR1769481_23196 ERR1769481_26150 ERR1769482_72 ERR1769482_253 ERR1769482_330 ERR1769482_1672 ERR1769482_1689 ERR1769482_1693 ERR1769482_1717 ERR1769482_1871 ERR1769482_2248 ERR1769482_2398 ERR1769482_2902 ERR1769482_3028 ERR1769482_3256 ERR1769482_3697 ERR1769482_3698 ERR1769482_3984 ERR1769482_4123 ERR1769482_4648 ERR1769482_4766 ERR1769482_4785 ERR1769482_5234 ERR1769482_5258 ERR1769482_5579 ERR1769482_5629 ERR1769482_7306 ERR1769482_8465 ERR1769482_8637 ERR1769482_8996 ERR1769482_10083 ERR1769482_10084 ERR1769482_10976 ERR1769482_10985 ERR1769482_11064 ERR1769482_11108 ERR1769482_11281 ERR1769482_11395 ERR1769482_11495 ERR1769482_12637 ERR1769482_12756 ERR1769482_12850 ERR1769482_13106 ERR1769482_13328 ERR1769482_13520 ERR1769482_13547 ERR1769482_13684 ERR1769482_13765 ERR1769482_15247 ERR1769482_16253 ERR1769482_20950 ERR1769482_22099 ERR1769482_22570 ERR1769482_22789 ERR1769482_24140 ERR1769482_24326 ERR1769482_24411 ERR1769482_24767 ERR1769482_26046 ERR1769482_26493 ERR1769482_26502 ERR1769482_26621 ERR1769482_26629 ERR1769482_26965 ERR1769482_27220 ERR1769482_27422 ERR1769482_27462 ERR1769485_8264 ERR1769486_10655 ERR1769486_22838 ERR1769486_23362 ERR1769486_25279 ERR1769487_1847 ERR1769487_13411 ERR1769487_20114 ERR1769490_12815 ERR1769494_43 ERR1769494_15173 ERR1769494_23574 ERR1769495_343 ERR1769495_1155 ERR1769495_2618 ERR1769495_6193 ERR1769495_10092 ERR1769495_14792 ERR1769499_5175 ERR1769499_14964 ERR1769382_5085 ERR1769382_7738 ERR1769382_8463 ERR1769382_16438 ERR1769382_17245 ERR1769382_18093 ERR1769382_21757 ERR1769387_545 ERR1769387_550 ERR1769387_6964 ERR1769387_11063 ERR1769387_11487 ERR1769387_11700 ERR1769387_11779 ERR1769387_11954 ERR1769387_15706 ERR1769387_19855 ERR1769387_21742 ERR1769387_22815 ERR1769387_23510 ERR1769387_23828 ERR1769387_25099 ERR1769387_27042 ERR1769388_13049 ERR1769390_7167 ERR1769390_8286 ERR1769390_9120 ERR1769390_12567 ERR1769390_15827 ERR1769391_1971 ERR1769391_5451 ERR1769391_10223 ERR1769391_15015 ERR1769391_16328 ERR1769391_19259 ERR1769392_7923 ERR1769392_8163 ERR1769392_9677 ERR1769392_10453 ERR1769392_11319 ERR1769392_16358 ERR1769392_19720 ERR1769392_23030 ERR1769393_10295 ERR1769393_22379 ERR1769396_5975 ERR1769396_5976 ERR1769396_21294 ERR1769397_4531 ERR1769397_5804 ERR1769397_7029 ERR1769397_7359 ERR1769397_7855 ERR1769397_8626 ERR1769397_8869 ERR1769397_9452 ERR1769397_9475 ERR1769397_10521 ERR1769397_12982 ERR1769397_13261 ERR1769397_24969 ERR1769397_25907 ERR1769398_2245 ERR1769398_2283 ERR1769398_3238 ERR1769398_3985 ERR1769398_4016 ERR1769398_4948 ERR1769398_5384 ERR1769398_5459 ERR1769398_5690 ERR1769398_5691 ERR1769398_6331 ERR1769398_7076 ERR1769398_7195 ERR1769398_7736 ERR1769398_7913 ERR1769398_8050 ERR1769398_8292 ERR1769398_9552 ERR1769398_9940 ERR1769398_10537 ERR1769398_10575 ERR1769398_11132 ERR1769398_11182 ERR1769398_14067 ERR1769398_14154 ERR1769398_14394 ERR1769398_16724 ERR1769398_19912 ERR1769398_26285 ERR1769400_124 ERR1769400_439 ERR1769400_2674 ERR1769400_5666 ERR1769400_18209 ERR1769400_19563 ERR1769400_20305 ERR1769402_301 ERR1769402_637 ERR1769402_1531 ERR1769402_1532 ERR1769402_7630 ERR1769402_7909 ERR1769402_10174 ERR1769402_10175 ERR1769402_12408 ERR1769402_21645 ERR1769402_22545 ERR1769402_25270 ERR1769402_26954 ERR1769403_1567 ERR1769403_3060 ERR1769403_3407 ERR1769403_3655 ERR1769403_3968 ERR1769403_7387 ERR1769403_7815 ERR1769403_9207 ERR1769403_9208 ERR1769403_14277 ERR1769403_16069 ERR1769403_17677 ERR1769403_18971 ERR1769403_19308 ERR1769403_19380 ERR1769403_26272 ERR1769403_26443 ERR1769403_27530 ERR1769405_2534 ERR1769405_6142 ERR1769408_6886 ERR1769408_8016 ERR1769408_8594 ERR1769408_13968 ERR1769408_14019 ERR1769408_14028 ERR1769408_15564 ERR1769408_15904 ERR1769408_19644 ERR1769408_19770 ERR1769408_21425 ERR1769410_959 ERR1769410_960 ERR1769410_961 ERR1769415_3661 ERR1769417_4591 ERR1769417_10303 ERR1769417_10854 ERR1769417_12927 ERR1769417_13831 ERR1769417_13835 ERR1769417_18154 ERR1769418_1750 ERR1769418_6945 ERR1769418_10557 ERR1769418_25006 ERR1769418_27431 ERR1769419_13047 ERR1769419_13778 ERR1769419_16366 ERR1769419_26426 ERR1769420_27466 ERR1769421_2655 ERR1769421_2825 ERR1769421_3273 ERR1769421_3914 ERR1769421_5338 ERR1769421_7783 ERR1769421_11677 ERR1769421_13918 ERR1769421_14266 ERR1769421_15171 ERR1769421_17773 ERR1769422_21752 ERR1769423_875 ERR1769423_8773 ERR1769423_9832 ERR1769423_10680 ERR1769423_10681 ERR1769423_10738 ERR1769423_13410 ERR1769423_14709 ERR1769423_15732 ERR1769423_15821 ERR1769423_16473 ERR1769423_16979 ERR1769423_19128 ERR1769424_797 ERR1769424_1085 ERR1769424_5190 ERR1769424_5950 ERR1769424_6107 ERR1769424_6485 ERR1769424_9330 ERR1769424_19130 ERR1769424_19358 ERR1769424_21320 ERR1769424_22197 ERR1769424_27105 ERR1769424_27106 ERR1769425_975 ERR1769425_1855 ERR1769425_4180 ERR1769426_3026 ERR1769426_3901 ERR1769426_9139 ERR1769426_10162 ERR1769426_10787 ERR1769426_13225 ERR1769426_14039 ERR1769426_14209 ERR1769426_16270 ERR1769426_16716 ERR1769427_725 ERR1769427_2677 ERR1769427_2678 ERR1769427_3914 ERR1769427_6059 ERR1769427_7502 ERR1769427_7553 ERR1769427_7554 ERR1769427_8090 ERR1769427_9006 ERR1769427_10602 ERR1769427_10683 ERR1769427_12312 ERR1769427_12447 ERR1769427_12813 ERR1769427_13275 ERR1769427_14644 ERR1769427_14725 ERR1769427_15125 ERR1769427_15350 ERR1769427_15908 ERR1769427_16247 ERR1769427_16464 ERR1769427_17170 ERR1769427_18519 ERR1769427_20734 ERR1769427_20992 ERR1769427_20993 ERR1769427_22041 ERR1769427_23482 ERR1769427_24113 ERR1769427_26465 ERR1769427_27362 ERR1769428_737 ERR1769428_4327 ERR1769428_5891 ERR1769428_6920 ERR1769428_15445 ERR1769430_397 ERR1769430_4830 ERR1769430_9928 ERR1769430_19964 ERR1769430_23694 ERR1769432_20513 ERR1769433_2758 ERR1769433_4731 ERR1769433_13981 ERR1769433_15304 ERR1769433_18321 ERR1769433_18763 ERR1769433_18878 ERR1769433_27297 ERR1769434_500 ERR1769434_656 ERR1769434_1064 ERR1769434_1266 ERR1769434_1267 ERR1769434_1430 ERR1769434_2162 ERR1769434_4711 ERR1769434_5142 ERR1769434_5247 ERR1769434_5511 ERR1769434_5797 ERR1769434_6669 ERR1769434_7627 ERR1769434_8031 ERR1769434_8726 ERR1769434_9632 ERR1769434_9976 ERR1769434_10001 ERR1769434_10336 ERR1769434_10462 ERR1769434_10683 ERR1769434_11111 ERR1769434_11567 ERR1769434_11761 ERR1769434_12016 ERR1769434_12017 ERR1769434_14222 ERR1769434_14301 ERR1769434_15115 ERR1769434_21411 ERR1769434_21935 ERR1769434_23731 ERR1769434_24352 ERR1769434_24455 ERR1769434_24718 ERR1769434_25567 ERR1769434_26402 ERR1769435_5876 ERR1769435_10670 ERR1769435_11308 ERR1769435_12480 ERR1769435_23016 ERR1769435_24839 ERR1769436_4141 ERR1769436_7848 ERR1769436_23576 ERR1769436_27872 ERR1769437_247 ERR1769437_3588 ERR1769437_8835 ERR1769437_11222 ERR1769437_16136 ERR1769437_24943 ERR1769438_3409 ERR1769438_4120 ERR1769438_4397 ERR1769438_5428 ERR1769438_7104 ERR1769438_7699 ERR1769438_9615 ERR1769438_9939 ERR1769438_11136 ERR1769438_11940 ERR1769438_12019 ERR1769438_12193 ERR1769438_14634 ERR1769438_17552 ERR1769438_18362 ERR1769438_23392 ERR1769438_27631 ERR1769439_5800 ERR1769439_7640 ERR1769439_9458 ERR1769439_9663 ERR1769439_13127 ERR1769439_17214 ERR1769440_3384 ERR1769440_9912 ERR1769441_5904 ERR1769441_7624 ERR1769441_7979 ERR1769441_10089 ERR1769441_15144 ERR1769442_7651 ERR1769442_20193 ERR1769442_23309 ERR1769442_27157 ERR1769442_27318 ERR1769443_2180 ERR1769443_6623 ERR1769443_9393 ERR1769444_2062 ERR1769444_2157 ERR1769444_5866 ERR1769444_7494 ERR1769444_7790 ERR1769444_7858 ERR1769444_9223 ERR1769444_13683 ERR1769444_13876 ERR1769444_22286 ERR1769444_24689 ERR1769444_26610 ERR1769444_26818 ERR1769445_11026 ERR1769445_22705 ERR1769446_12 ERR1769446_13 ERR1769446_12944 ERR1769446_13493 ERR1769446_14552 ERR1769446_21301 ERR1769446_26124 ERR1769447_12746 ERR1769447_14735 ERR1769447_26847 ERR1769447_27451 ERR1769447_27716 ERR1769448_1434 ERR1769448_3198 ERR1769448_6304 ERR1769448_10747 ERR1769448_22635 ERR1769449_16098 ERR1769449_21925 ERR1769449_25159 ERR1769450_7951 ERR1769450_12529 ERR1769450_22080 ERR1769451_1873 ERR1769451_7292 ERR1769451_8109 ERR1769451_23264 ERR1769452_3593 ERR1769452_6786 ERR1769452_7435 ERR1769452_13609 ERR1769452_17538 ERR1769453_1923 ERR1769453_2298 ERR1769453_2775 ERR1769453_2776 ERR1769453_2994 ERR1769453_3184 ERR1769453_4230 ERR1769453_8277 ERR1769453_9049 ERR1769453_9072 ERR1769453_9146 ERR1769453_9894 ERR1769453_10294 ERR1769453_10721 ERR1769453_10837 ERR1769453_11328 ERR1769453_12295 ERR1769453_13319 ERR1769453_13889 ERR1769453_14422 ERR1769453_15400 ERR1769453_16302 ERR1769453_17260 ERR1769453_17772 ERR1769453_17988 ERR1769453_18376 ERR1769453_19036 ERR1769453_20000 ERR1769453_21641 ERR1769453_21745 ERR1769453_22371 ERR1769453_22504 ERR1769453_22909 ERR1769453_23142 ERR1769453_23517 ERR1769454_7093 ERR1769454_9418 ERR1769455_479 ERR1769455_17113 ERR1769455_17258 ERR1769455_18861 ERR1769456_2789 ERR1769456_2790 ERR1769456_12277 ERR1769456_27475 ERR1769456_27476 ERR1769457_21237 ERR1769458_66 ERR1769458_649 ERR1769458_2262 ERR1769458_7102 ERR1769458_7446 ERR1769458_8506 ERR1769458_8909 ERR1769458_9562 ERR1769458_26758 ERR1769459_5894 ERR1769459_5929 ERR1769459_6546 ERR1769459_8929 ERR1769459_9292 ERR1769459_10301 ERR1769459_10590 ERR1769459_11532 ERR1769459_12535 ERR1769459_12674 ERR1769459_14671 ERR1769459_16692 ERR1769459_18578 ERR1769459_18748 ERR1769459_19207 ERR1769459_19984 ERR1769459_22575 ERR1769459_22945 ERR1769459_22946 ERR1769459_23127 ERR1769459_23688 ERR1769459_24425 ERR1769460_7767 ERR1769460_23386 ERR1769460_27367 ERR1769461_15906 ERR1769463_417 ERR1769463_545 ERR1769463_5545 ERR1769463_7657 ERR1769463_10058 ERR1769463_10212 ERR1769463_11972 ERR1769463_22470 ERR1769463_27841 ERR1769464_9280 ERR1769464_15193 ERR1769464_15194 ERR1769465_1426 ERR1769465_3989 ERR1769465_8707 ERR1769465_9517 ERR1769465_10526 ERR1769465_15739 ERR1769465_17110 ERR1769465_20031 ERR1769465_23756 ERR1769465_23805 ERR1769465_24101 ERR1769465_24102 ERR1769465_24324 ERR1769468_7103 ERR1769468_7104 ERR1769468_23463 ERR1769469_935 ERR1769469_6945 ERR1769469_18579 ERR1769469_23649 ERR1769469_26503 ERR1769473_2270 ERR1769473_5384 ERR1769473_7553 ERR1769473_9810 ERR1769473_27760 ERR1769474_22081 ERR1769475_7129 ERR1769476_8140 ERR1769477_12839 ERR1769481_21930 ERR1769482_2491 ERR1769482_3905 ERR1769482_6411 ERR1769482_7365 ERR1769482_10780 ERR1769482_12200 ERR1769482_12730 ERR1769482_22096 ERR1769482_22985 ERR1769482_24441 ERR1769482_25419 ERR1769485_13334 ERR1769486_757 ERR1769487_1211 ERR1769487_3105 ERR1769487_3134 ERR1769487_3135 ERR1769487_4079 ERR1769487_4968 ERR1769487_5533 ERR1769487_5534 ERR1769487_8726 ERR1769487_13920 ERR1769487_13921 ERR1769487_14613 ERR1769487_15808 ERR1769487_20451 ERR1769487_21094 ERR1769487_24147 ERR1769487_25259 ERR1769490_8923 ERR1769495_7394 ERR1769498_14763 ERR1769499_4076 ERR1769499_9772 ERR1769499_10230 ERR1769499_15674 ERR1769499_27705 ERR1772232_685 ERR1772232_1262 ERR1772232_1295 ERR1772232_2452 ERR1772232_2790 ERR1772232_3438 ERR1772232_3478 ERR1772232_4431 ERR1772232_5958 ERR1772232_9440 ERR1772232_9498 ERR1772232_11880 ERR1772232_13079 ERR1772232_13625 ERR1772232_16342 ERR1772232_17510 ERR1772232_18021 ERR1772232_23261 ERR1772232_23385 ERR1772232_24578 ERR1772232_24617 ERR1772232_25779 ERR1772232_25849 ERR1772233_1385 ERR1772233_1983 ERR1772233_2462 ERR1772233_3114 ERR1772233_9370 ERR1772233_10755 ERR1772233_10962 ERR1772233_11964 ERR1772233_12167 ERR1772233_12191 ERR1772233_14123 ERR1772233_14360 ERR1772233_18295 ERR1772233_18392 ERR1772233_19642 ERR1772233_20872 ERR1772233_23043 ERR1772233_23707 ERR1772233_23802 ERR1772233_24158 ERR1772233_24371 ERR1772233_27124 ERR1772233_27334 ERR1772234_100 ERR1772234_2513 ERR1772234_4237 ERR1772234_4840 ERR1772234_8336 ERR1772234_9093 ERR1772234_9094 ERR1772234_9679 ERR1772234_10238 ERR1772234_11217 ERR1772234_12801 ERR1772234_13638 ERR1772234_14819 ERR1772234_16952 ERR1772234_20934 ERR1772234_23118 ERR1772234_24694 ERR1772234_25785 ERR1772235_3832 ERR1772235_11780 ERR1772235_13391 ERR1772235_16236 ERR1772235_18058 ERR1772235_18497 ERR1772235_18707 ERR1772235_25517 ERR1772238_6827 ERR1772238_8385 ERR1772238_9441 ERR1772238_12112 ERR1772238_13168 ERR1772238_16856 ERR1772238_24441 ERR1772241_52 ERR1772241_6448 ERR1772241_15363 ERR1772241_17594 ERR1772241_18698 ERR1772241_24946 ERR1772242_149 ERR1772242_408 ERR1772242_590 ERR1772242_870 ERR1772242_1414 ERR1772242_1523 ERR1772242_2042 ERR1772242_2157 ERR1772242_2381 ERR1772242_2478 ERR1772242_2786 ERR1772242_3106 ERR1772242_3599 ERR1772242_3789 ERR1772242_3906 ERR1772242_4150 ERR1772242_4352 ERR1772242_4455 ERR1772242_4459 ERR1772242_4623 ERR1772242_5518 ERR1772242_5588 ERR1772242_5619 ERR1772242_5729 ERR1772242_6236 ERR1772242_6401 ERR1772242_6465 ERR1772242_6529 ERR1772242_7041 ERR1772242_7055 ERR1772242_7424 ERR1772242_7436 ERR1772242_7651 ERR1772242_8374 ERR1772242_9475 ERR1772242_9681 ERR1772242_9732 ERR1772242_10248 ERR1772242_10318 ERR1772242_10620 ERR1772242_10783 ERR1772242_11449 ERR1772242_11457 ERR1772242_11664 ERR1772242_11844 ERR1772242_12499 ERR1772242_12908 ERR1772242_13398 ERR1772242_13579 ERR1772242_13716 ERR1772242_13973 ERR1772242_14200 ERR1772242_14267 ERR1772242_14996 ERR1772242_15017 ERR1772242_15139 ERR1772242_15151 ERR1772242_15410 ERR1772242_15965 ERR1772242_15978 ERR1772242_16125 ERR1772242_16326 ERR1772242_16337 ERR1772242_16442 ERR1772242_16517 ERR1772242_16665 ERR1772242_16859 ERR1772242_17291 ERR1772242_18240 ERR1772242_18403 ERR1772242_18435 ERR1772242_18542 ERR1772242_18666 ERR1772242_19102 ERR1772242_19667 ERR1772242_19683 ERR1772242_19698 ERR1772242_19700 ERR1772242_19719 ERR1772242_19812 ERR1772242_19831 ERR1772242_20115 ERR1772242_20260 ERR1772242_20454 ERR1772242_20535 ERR1772242_20540 ERR1772242_20601 ERR1772242_20695 ERR1772242_21688 ERR1772242_21974 ERR1772242_22810 ERR1772242_23141 ERR1772242_23456 ERR1772242_23565 ERR1772242_23841 ERR1772242_24011 ERR1772242_24569 ERR1772242_24799 ERR1772242_24952 ERR1772242_25205 ERR1772242_25699 ERR1772242_25928 ERR1772242_26107 ERR1772242_26178 ERR1772242_26377 ERR1772242_26753 ERR1772242_26762 ERR1772242_26905 ERR1772242_27253 ERR1772242_27501 ERR1772242_27906 ERR1772243_352 ERR1772243_401 ERR1772243_1481 ERR1772243_1601 ERR1772243_1992 ERR1772243_2573 ERR1772243_2808 ERR1772243_3078 ERR1772243_3165 ERR1772243_4177 ERR1772243_5426 ERR1772243_6245 ERR1772243_6490 ERR1772243_7369 ERR1772243_7467 ERR1772243_7705 ERR1772243_8198 ERR1772243_8914 ERR1772243_10716 ERR1772243_10827 ERR1772243_11469 ERR1772243_11775 ERR1772243_12020 ERR1772243_12249 ERR1772243_12629 ERR1772243_12678 ERR1772243_12794 ERR1772243_13128 ERR1772243_13373 ERR1772243_14100 ERR1772243_14629 ERR1772243_14641 ERR1772243_14835 ERR1772243_15159 ERR1772243_15558 ERR1772243_15585 ERR1772243_15738 ERR1772243_15953 ERR1772243_16191 ERR1772243_16235 ERR1772243_16375 ERR1772243_16387 ERR1772243_16696 ERR1772243_18675 ERR1772243_18984 ERR1772243_19242 ERR1772243_19395 ERR1772243_19448 ERR1772243_20121 ERR1772243_20334 ERR1772243_20863 ERR1772243_21585 ERR1772243_21705 ERR1772243_21943 ERR1772243_22968 ERR1772243_23111 ERR1772243_23366 ERR1772243_24221 ERR1772243_25123 ERR1772243_25272 ERR1772243_25790 ERR1772243_26099 ERR1772243_26560 ERR1772243_26752 ERR1772243_26909 ERR1772243_27594 ERR1772243_27640 ERR1772244_177 ERR1772244_688 ERR1772244_1369 ERR1772244_1653 ERR1772244_2339 ERR1772244_2364 ERR1772244_2814 ERR1772244_3520 ERR1772244_3722 ERR1772244_3962 ERR1772244_4323 ERR1772244_4812 ERR1772244_5063 ERR1772244_5203 ERR1772244_7040 ERR1772244_7732 ERR1772244_8531 ERR1772244_8626 ERR1772244_8968 ERR1772244_9547 ERR1772244_9584 ERR1772244_9714 ERR1772244_9716 ERR1772244_10354 ERR1772244_11233 ERR1772244_11828 ERR1772244_12738 ERR1772244_13430 ERR1772244_13634 ERR1772244_14444 ERR1772244_15997 ERR1772244_17114 ERR1772244_17853 ERR1772244_18870 ERR1772244_19860 ERR1772244_20017 ERR1772244_20415 ERR1772244_21368 ERR1772244_21604 ERR1772244_22079 ERR1772244_22080 ERR1772244_22113 ERR1772244_22171 ERR1772244_22184 ERR1772244_22783 ERR1772244_23038 ERR1772244_23743 ERR1772244_24038 ERR1772244_25160 ERR1772244_25548 ERR1772244_26340 ERR1772244_26641 ERR1772244_27600 ERR1772245_1 ERR1772245_633 ERR1772245_1322 ERR1772245_2028 ERR1772245_2209 ERR1772245_2335 ERR1772245_2540 ERR1772245_2647 ERR1772245_2654 ERR1772245_2677 ERR1772245_2804 ERR1772245_2880 ERR1772245_3022 ERR1772245_3393 ERR1772245_3585 ERR1772245_3744 ERR1772245_4908 ERR1772245_5559 ERR1772245_6237 ERR1772245_6277 ERR1772245_7181 ERR1772245_7302 ERR1772245_7393 ERR1772245_7677 ERR1772245_7950 ERR1772245_8072 ERR1772245_8163 ERR1772245_8238 ERR1772245_8445 ERR1772245_8699 ERR1772245_9540 ERR1772245_9566 ERR1772245_9785 ERR1772245_10185 ERR1772245_10365 ERR1772245_10593 ERR1772245_10743 ERR1772245_10861 ERR1772245_10951 ERR1772245_11132 ERR1772245_11432 ERR1772245_12339 ERR1772245_12489 ERR1772245_12786 ERR1772245_15149 ERR1772245_15150 ERR1772245_15218 ERR1772245_15469 ERR1772245_15569 ERR1772245_15662 ERR1772245_16175 ERR1772245_17964 ERR1772245_18224 ERR1772245_18255 ERR1772245_18601 ERR1772245_18664 ERR1772245_18756 ERR1772245_19006 ERR1772245_19090 ERR1772245_19206 ERR1772245_19534 ERR1772245_19617 ERR1772245_19746 ERR1772245_20062 ERR1772245_20340 ERR1772245_21285 ERR1772245_21783 ERR1772245_21810 ERR1772245_22578 ERR1772245_22918 ERR1772245_23932 ERR1772245_24097 ERR1772245_24373 ERR1772245_24721 ERR1772245_25355 ERR1772245_26018 ERR1772245_26302 ERR1772245_26787 ERR1772245_27137 ERR1772245_27518 ERR1772245_27739 ERR1772247_546 ERR1772247_604 ERR1772247_5472 ERR1772247_16395 ERR1772247_17072 ERR1772247_18655 ERR1772247_21061 ERR1772247_21982 ERR1772247_21985 ERR1772247_24170 ERR1772247_27144 ERR1772248_1675 ERR1772248_4950 ERR1772248_7047 ERR1772248_24280 ERR1772248_24518 ERR1772248_27381 ERR1772249_1227 ERR1772249_4709 ERR1772249_5247 ERR1772249_5649 ERR1772249_7116 ERR1772249_16700 ERR1772249_22894 ERR1772250_821 ERR1772250_2749 ERR1772250_3024 ERR1772250_3987 ERR1772250_6415 ERR1772250_9392 ERR1772250_11674 ERR1772250_12178 ERR1772250_12335 ERR1772250_13675 ERR1772250_14246 ERR1772250_15756 ERR1772250_15968 ERR1772250_17709 ERR1772250_18478 ERR1772250_18998 ERR1772250_19620 ERR1772250_20079 ERR1772250_20932 ERR1772250_22823 ERR1772250_26386 ERR1772250_26795 ERR1772252_17375 ERR1772253_25913 ERR1772254_35 ERR1772254_2336 ERR1772254_6283 ERR1772254_7845 ERR1772254_12373 ERR1772254_13934 ERR1772254_14736 ERR1772254_15543 ERR1772254_16443 ERR1772254_17248 ERR1772254_17996 ERR1772254_20148 ERR1772254_22150 ERR1772254_26661 ERR1772256_2485 ERR1772256_8423 ERR1772256_12814 ERR1772256_15556 ERR1772256_15663 ERR1772256_16789 ERR1772256_20551 ERR1772256_22544 ERR1772256_23285 ERR1772256_24260 ERR1772256_26469 ERR1772259_4096 ERR1772262_96 ERR1772262_182 ERR1772262_209 ERR1772262_1098 ERR1772262_2416 ERR1772262_3230 ERR1772262_4091 ERR1772262_5025 ERR1772262_5523 ERR1772262_5961 ERR1772262_6669 ERR1772262_7648 ERR1772262_10463 ERR1772262_10625 ERR1772262_11085 ERR1772262_11112 ERR1772262_12057 ERR1772262_12377 ERR1772262_13156 ERR1772262_15921 ERR1772262_16504 ERR1772262_17422 ERR1772262_20600 ERR1772262_20614 ERR1772262_20826 ERR1772262_20960 ERR1772262_21563 ERR1772262_21868 ERR1772262_23828 ERR1772262_24007 ERR1772262_25508 ERR1772262_26448 ERR1772262_26745 ERR1772262_27139 ERR1772265_2286 ERR1772265_6602 ERR1772265_6646 ERR1772265_6839 ERR1772265_7415 ERR1772265_12625 ERR1772265_12857 ERR1772265_13779 ERR1772265_15063 ERR1772265_15298 ERR1772265_19646 ERR1772265_21081 ERR1772265_21951 ERR1772265_23063 ERR1772265_24160 ERR1772265_24315 ERR1772265_26878 ERR1772265_27156 ERR1769387_6703 ERR1769387_25224 ERR1769388_5416 ERR1769388_6304 ERR1769388_17029 ERR1769390_4444 ERR1769390_10681 ERR1769390_13019 ERR1769390_15385 ERR1769390_15837 ERR1769390_16567 ERR1769390_17004 ERR1769390_17710 ERR1769391_13903 ERR1769391_20820 ERR1769392_974 ERR1769392_2144 ERR1769392_2884 ERR1769392_8772 ERR1769392_16681 ERR1769392_20605 ERR1769392_21400 ERR1769392_23197 ERR1769392_26311 ERR1769393_1351 ERR1769393_9356 ERR1769393_11938 ERR1769393_12844 ERR1769393_25423 ERR1769394_6298 ERR1769394_8984 ERR1769394_17033 ERR1769394_22309 ERR1769394_22310 ERR1769396_4675 ERR1769396_5157 ERR1769396_5424 ERR1769396_5425 ERR1769397_10077 ERR1769398_2531 ERR1769398_3797 ERR1769398_9863 ERR1769400_6220 ERR1769403_5364 ERR1769403_15818 ERR1769403_16605 ERR1769405_1737 ERR1769405_3542 ERR1769405_4269 ERR1769405_12154 ERR1769405_12985 ERR1769405_26272 ERR1769408_3512 ERR1769409_15340 ERR1769409_18899 ERR1769409_20706 ERR1769410_340 ERR1769410_4457 ERR1769410_6777 ERR1769413_3275 ERR1769413_3276 ERR1769413_21576 ERR1769413_24951 ERR1769413_27804 ERR1769413_27863 ERR1769415_5045 ERR1769417_2811 ERR1769417_2812 ERR1769417_6599 ERR1769417_8434 ERR1769418_296 ERR1769418_9578 ERR1769418_21246 ERR1769419_2326 ERR1769419_4548 ERR1769419_14727 ERR1769419_25566 ERR1769420_4057 ERR1769421_1757 ERR1769421_10058 ERR1769421_15238 ERR1769422_8779 ERR1769423_514 ERR1769423_4848 ERR1769423_6384 ERR1769423_6696 ERR1769423_9891 ERR1769425_20495 ERR1769426_12021 ERR1769426_13774 ERR1769427_3195 ERR1769427_14883 ERR1769427_21074 ERR1769427_22488 ERR1769428_15593 ERR1769430_9752 ERR1769430_16661 ERR1769430_25270 ERR1769431_15401 ERR1769432_293 ERR1769432_3820 ERR1769432_5090 ERR1769432_5091 ERR1769432_7368 ERR1769432_9921 ERR1769432_12745 ERR1769432_16534 ERR1769432_17213 ERR1769432_17747 ERR1769432_25280 ERR1769432_25452 ERR1769433_1110 ERR1769433_13686 ERR1769434_2440 ERR1769434_5783 ERR1769434_6788 ERR1769434_6919 ERR1769434_7331 ERR1769434_10200 ERR1769434_10736 ERR1769434_11083 ERR1769434_12787 ERR1769434_12869 ERR1769434_14106 ERR1769434_14107 ERR1769434_25834 ERR1769434_26650 ERR1769434_27630 ERR1769435_69 ERR1769435_125 ERR1769435_392 ERR1769435_1355 ERR1769435_1356 ERR1769435_2392 ERR1769435_2692 ERR1769435_3291 ERR1769435_3301 ERR1769435_3463 ERR1769435_3660 ERR1769435_3686 ERR1769435_3712 ERR1769435_3729 ERR1769435_3762 ERR1769435_3986 ERR1769435_4371 ERR1769435_4484 ERR1769435_4881 ERR1769435_4911 ERR1769435_4940 ERR1769435_5610 ERR1769435_5621 ERR1769435_5696 ERR1769435_5799 ERR1769435_5822 ERR1769435_6150 ERR1769435_7127 ERR1769435_7628 ERR1769435_7716 ERR1769435_7731 ERR1769435_7834 ERR1769435_7929 ERR1769435_7933 ERR1769435_8033 ERR1769435_8183 ERR1769435_8373 ERR1769435_8704 ERR1769435_8794 ERR1769435_8807 ERR1769435_8862 ERR1769435_9337 ERR1769435_9999 ERR1769435_10640 ERR1769435_10727 ERR1769435_10840 ERR1769435_10913 ERR1769435_11137 ERR1769435_11576 ERR1769435_12174 ERR1769435_12251 ERR1769435_12438 ERR1769435_12812 ERR1769435_12817 ERR1769435_12942 ERR1769435_12943 ERR1769435_12969 ERR1769435_13102 ERR1769435_15271 ERR1769435_15380 ERR1769435_15763 ERR1769435_16325 ERR1769435_19654 ERR1769435_20380 ERR1769435_20632 ERR1769435_20654 ERR1769435_21113 ERR1769435_21174 ERR1769435_21221 ERR1769435_21457 ERR1769435_21492 ERR1769435_21992 ERR1769435_22036 ERR1769435_22974 ERR1769435_23155 ERR1769435_23179 ERR1769435_23862 ERR1769435_23875 ERR1769435_23933 ERR1769435_24418 ERR1769435_24512 ERR1769435_24821 ERR1769435_25038 ERR1769435_25039 ERR1769435_26028 ERR1769435_26510 ERR1769435_26698 ERR1769435_27225 ERR1769435_27498 ERR1769435_27499 ERR1769435_27705 ERR1769435_27796 ERR1769436_5547 ERR1769437_714 ERR1769437_3245 ERR1769437_6278 ERR1769437_10934 ERR1769438_7276 ERR1769438_7673 ERR1769438_10987 ERR1769438_18001 ERR1769438_18197 ERR1769438_21463 ERR1769438_24832 ERR1769439_533 ERR1769439_3301 ERR1769439_10066 ERR1769439_10261 ERR1769439_16965 ERR1769440_7735 ERR1769440_18336 ERR1769441_1823 ERR1769441_7341 ERR1769441_7884 ERR1769441_8243 ERR1769441_11637 ERR1769441_12509 ERR1769441_16466 ERR1769442_2544 ERR1769442_2932 ERR1769442_5707 ERR1769442_5763 ERR1769442_10378 ERR1769442_11461 ERR1769442_12697 ERR1769442_19260 ERR1769442_22432 ERR1769442_24680 ERR1769443_1692 ERR1769443_6978 ERR1769443_19592 ERR1769444_4723 ERR1769444_5163 ERR1769444_5712 ERR1769444_6097 ERR1769444_7735 ERR1769444_10425 ERR1769444_23397 ERR1769444_24507 ERR1769444_26701 ERR1769445_3837 ERR1769445_9817 ERR1769445_20635 ERR1769445_22345 ERR1769445_26662 ERR1769447_10155 ERR1769447_10372 ERR1769447_11460 ERR1769447_16051 ERR1769447_17280 ERR1769447_26750 ERR1769448_20390 ERR1769448_23134 ERR1769449_17135 ERR1769449_19511 ERR1769449_20013 ERR1769449_22717 ERR1769450_6144 ERR1769450_10564 ERR1769450_22616 ERR1769452_11962 ERR1769452_14369 ERR1769452_15393 ERR1769452_15396 ERR1769452_17372 ERR1769453_3809 ERR1769453_3810 ERR1769453_5625 ERR1769453_7188 ERR1769453_7189 ERR1769453_12076 ERR1769453_12511 ERR1769453_14202 ERR1769453_18524 ERR1769453_20101 ERR1769454_3610 ERR1769454_10078 ERR1769454_25613 ERR1769455_1063 ERR1769455_4202 ERR1769455_5260 ERR1769455_5807 ERR1769455_10050 ERR1769455_12395 ERR1769455_14965 ERR1769455_15368 ERR1769455_18333 ERR1769455_21997 ERR1769455_24513 ERR1769455_24525 ERR1769456_6118 ERR1769456_13900 ERR1769457_419 ERR1769457_10574 ERR1769457_20682 ERR1769457_22937 ERR1769457_23943 ERR1769457_26132 ERR1769457_26267 ERR1769457_26289 ERR1769458_1211 ERR1769458_12213 ERR1769458_14986 ERR1769458_26074 ERR1769459_6408 ERR1769459_9234 ERR1769459_10145 ERR1769459_22510 ERR1769459_23804 ERR1769460_7862 ERR1769460_9601 ERR1769460_10179 ERR1769460_10687 ERR1769460_14307 ERR1769460_18896 ERR1769460_21772 ERR1769461_5282 ERR1769461_5505 ERR1769461_10262 ERR1769461_17865 ERR1769461_22367 ERR1769462_2797 ERR1769462_2813 ERR1769462_4827 ERR1769462_8381 ERR1769462_8621 ERR1769462_9748 ERR1769462_14925 ERR1769462_16325 ERR1769462_16873 ERR1769462_17200 ERR1769462_25765 ERR1769463_74 ERR1769463_7219 ERR1769463_7667 ERR1769463_9352 ERR1769463_14326 ERR1769463_16319 ERR1769463_17301 ERR1769463_22011 ERR1769465_2691 ERR1769465_3341 ERR1769465_3529 ERR1769465_4931 ERR1769465_11750 ERR1769465_16693 ERR1769465_18274 ERR1769465_18682 ERR1769465_21913 ERR1769466_833 ERR1769466_6010 ERR1769468_16490 ERR1769469_23640 ERR1769471_97 ERR1769471_2595 ERR1769471_4290 ERR1769471_4291 ERR1769471_10646 ERR1769471_14535 ERR1769471_19928 ERR1769473_556 ERR1769473_6105 ERR1769473_20996 ERR1769474_4650 ERR1769474_4917 ERR1769474_5431 ERR1769474_5877 ERR1769474_19698 ERR1769476_1972 ERR1769476_2179 ERR1769476_19181 ERR1769476_23310 ERR1769476_27414 ERR1769477_6658 ERR1769477_13448 ERR1769477_19262 ERR1769480_439 ERR1769480_631 ERR1769480_822 ERR1769480_1020 ERR1769480_1069 ERR1769480_1475 ERR1769480_1929 ERR1769480_3331 ERR1769480_3628 ERR1769480_3865 ERR1769480_4208 ERR1769480_4458 ERR1769480_5037 ERR1769480_5317 ERR1769480_5481 ERR1769480_5482 ERR1769480_5659 ERR1769480_5687 ERR1769480_5763 ERR1769480_6045 ERR1769480_6297 ERR1769480_7492 ERR1769480_7598 ERR1769480_7621 ERR1769480_7698 ERR1769480_8104 ERR1769480_8303 ERR1769480_8643 ERR1769480_8645 ERR1769480_8743 ERR1769480_8752 ERR1769480_9177 ERR1769480_9585 ERR1769480_9776 ERR1769480_9791 ERR1769480_9899 ERR1769480_10013 ERR1769480_10968 ERR1769480_12231 ERR1769480_12723 ERR1769480_13028 ERR1769480_13815 ERR1769480_14065 ERR1769480_14325 ERR1769480_14334 ERR1769480_14515 ERR1769480_14760 ERR1769480_14929 ERR1769480_15383 ERR1769480_15578 ERR1769480_15718 ERR1769480_15974 ERR1769480_20504 ERR1769480_23913 ERR1769480_25175 ERR1769480_25797 ERR1769480_26787 ERR1769480_27071 ERR1769481_10239 ERR1769481_16214 ERR1769481_16553 ERR1769481_22401 ERR1769482_1376 ERR1769482_1793 ERR1769482_2970 ERR1769482_3483 ERR1769482_3484 ERR1769482_5811 ERR1769482_6382 ERR1769482_10193 ERR1769482_10726 ERR1769482_12978 ERR1769482_14216 ERR1769482_14535 ERR1769482_21985 ERR1769482_25110 ERR1769486_15110 ERR1769486_15111 ERR1769487_8697 ERR1769487_9618 ERR1769487_14511 ERR1769489_6372 ERR1769489_8717 ERR1769490_15599 ERR1769494_2184 ERR1769494_11748 ERR1769494_11870 ERR1769495_10961 ERR1769495_14890 ERR1769498_14503 ERR1769499_811 ERR1769499_6794 ERR1769499_10201 ERR1769499_21733 ERR1769504_1159 ERR1769504_9328 ERR1769504_11190 ERR1769504_18345 ERR1769382_21391 ERR1769382_21474 ERR1769382_21502 ERR1769382_23394 ERR1769382_23397 ERR1769382_24620 ERR1769382_24891 ERR1769382_25084 ERR1769382_25153 ERR1769382_25783 ERR1769382_27458 ERR1769390_19307 ERR1769390_19543 ERR1769390_19665 ERR1769390_19669 ERR1769390_19967 ERR1769390_20000 ERR1769390_20263 ERR1769390_20352 ERR1769390_20922 ERR1769390_20953 ERR1769390_22313 ERR1769390_22598 ERR1769390_23036 ERR1769390_23156 ERR1769390_23366 ERR1769390_23906 ERR1769390_24330 ERR1769390_25207 ERR1769391_26332 ERR1769392_23862 ERR1769392_23955 ERR1769392_25929 ERR1769392_25960 ERR1769393_13142 ERR1769393_13199 ERR1769393_14410 ERR1769393_16596 ERR1769393_17256 ERR1769394_11090 ERR1769394_11966 ERR1769394_12345 ERR1769394_14568 ERR1769397_15744 ERR1769397_16181 ERR1769397_16331 ERR1769397_16332 ERR1769397_16774 ERR1769397_18799 ERR1769397_18877 ERR1769397_20055 ERR1769397_20386 ERR1769397_20863 ERR1769397_22882 ERR1769398_19024 ERR1769398_19184 ERR1769398_19855 ERR1769398_19948 ERR1769398_20007 ERR1769398_20924 ERR1769398_21010 ERR1769398_21121 ERR1769398_21240 ERR1769398_21363 ERR1769398_21503 ERR1769398_21651 ERR1769398_21829 ERR1769398_21863 ERR1769398_22217 ERR1769398_22418 ERR1769398_22723 ERR1769398_23245 ERR1769398_23380 ERR1769398_23591 ERR1769398_23604 ERR1769398_23818 ERR1769398_23961 ERR1769398_24062 ERR1769398_24796 ERR1769398_25005 ERR1769398_25107 ERR1769398_25256 ERR1769398_25275 ERR1769398_25607 ERR1769398_26291 ERR1769398_26668 ERR1769398_27159 ERR1769398_27504 ERR1769399_18307 ERR1769399_21043 ERR1769399_22910 ERR1769400_13682 ERR1769400_14453 ERR1769400_14759 ERR1769402_16074 ERR1769402_16469 ERR1769402_17797 ERR1769402_18348 ERR1769402_19074 ERR1769405_17094 ERR1769405_18228 ERR1769405_18701 ERR1769405_19106 ERR1769405_20062 ERR1769405_21908 ERR1769405_22266 ERR1769405_22294 ERR1769405_22295 ERR1769405_22714 ERR1769405_23073 ERR1769405_23079 ERR1769405_25305 ERR1769406_13691 ERR1769406_14015 ERR1769406_14672 ERR1769408_23729 ERR1769408_23906 ERR1769408_25630 ERR1769408_26273 ERR1769408_27816 ERR1769409_14190 ERR1769410_17540 ERR1769410_17541 ERR1769410_19590 ERR1769410_22259 ERR1769413_14358 ERR1769416_25569 ERR1769417_24896 ERR1769417_25130 ERR1769417_25134 ERR1769417_25137 ERR1769418_12732 ERR1769418_13161 ERR1769418_13254 ERR1769418_13471 ERR1769418_14646 ERR1769418_15314 ERR1769418_15593 ERR1769419_12450 ERR1769420_6672 ERR1769421_17848 ERR1769421_18211 ERR1769422_15272 ERR1769422_15733 ERR1769422_15767 ERR1769422_16888 ERR1769422_19049 ERR1769422_19773 ERR1769423_19474 ERR1769423_19761 ERR1769423_19887 ERR1769423_19950 ERR1769423_19984 ERR1769423_20033 ERR1769423_20691 ERR1769423_21056 ERR1769423_21177 ERR1769423_21526 ERR1769423_22686 ERR1769423_22834 ERR1769423_24477 ERR1769423_24945 ERR1769423_25086 ERR1769423_25145 ERR1769423_25959 ERR1769423_26783 ERR1769423_27530 ERR1769424_11178 ERR1769424_11396 ERR1769424_12647 ERR1769424_13458 ERR1769424_14008 ERR1769424_14326 ERR1769424_14596 ERR1769425_23344 ERR1769425_23652 ERR1769426_17860 ERR1769426_19312 ERR1769426_19853 ERR1769426_20915 ERR1769426_21447 ERR1769426_21456 ERR1769426_21910 ERR1769426_22937 ERR1769426_25067 ERR1769428_16518 ERR1769428_16676 ERR1769428_16810 ERR1769428_16938 ERR1769428_16941 ERR1769428_17345 ERR1769428_18306 ERR1769428_19242 ERR1769428_19303 ERR1769428_20891 ERR1769428_21116 ERR1769428_21384 ERR1769428_22061 ERR1769428_22841 ERR1769428_22898 ERR1769428_24364 ERR1769430_11067 ERR1769430_11179 ERR1769431_10151 ERR1769432_11970 ERR1769432_14308 ERR1769433_8313 ERR1769433_8502 ERR1769434_14412 ERR1769434_14417 ERR1769434_14622 ERR1769434_14653 ERR1769434_14659 ERR1769434_14973 ERR1769434_15080 ERR1769434_15085 ERR1769434_15693 ERR1769434_16309 ERR1769434_16626 ERR1769434_18237 ERR1769434_18410 ERR1769434_19499 ERR1769434_19718 ERR1769434_19746 ERR1769434_20075 ERR1769434_21355 ERR1769435_13941 ERR1769435_14028 ERR1769435_14069 ERR1769435_16347 ERR1769435_16697 ERR1769435_17154 ERR1769436_21157 ERR1769436_21772 ERR1769436_24258 ERR1769436_24476 ERR1769437_17600 ERR1769437_17825 ERR1769437_17951 ERR1769437_18789 ERR1769437_19556 ERR1769437_21587 ERR1769437_22868 ERR1769437_23488 ERR1769437_23826 ERR1769438_27776 ERR1769438_27780 ERR1769438_27793 ERR1769439_25514 ERR1769439_27228 ERR1769440_16366 ERR1769440_16383 ERR1769440_18597 ERR1769440_21289 ERR1769440_22451 ERR1769441_19087 ERR1769441_19091 ERR1769441_22677 ERR1769441_24610 ERR1769441_25317 ERR1769441_25435 ERR1769442_13492 ERR1769442_17404 ERR1769442_18978 ERR1769443_11758 ERR1769443_11997 ERR1769443_12157 ERR1769443_12553 ERR1769443_13316 ERR1769444_14686 ERR1769444_15019 ERR1769444_15932 ERR1769444_16225 ERR1769444_16621 ERR1769444_17009 ERR1769445_12480 ERR1769445_15383 ERR1769445_15902 ERR1769446_14102 ERR1769446_14263 ERR1769446_14862 ERR1769446_15848 ERR1769446_15897 ERR1769446_16611 ERR1769446_18184 ERR1769446_18387 ERR1769446_18707 ERR1769446_19430 ERR1769446_19789 ERR1769447_18148 ERR1769447_18196 ERR1769447_20981 ERR1769447_22300 ERR1769447_22941 ERR1769447_23978 ERR1769449_15336 ERR1769449_17444 ERR1769450_14997 ERR1769450_17818 ERR1769452_18476 ERR1769452_20210 ERR1769452_20704 ERR1769452_21317 ERR1769452_24874 ERR1769452_25143 ERR1769452_26802 ERR1769453_23618 ERR1769453_23777 ERR1769453_24051 ERR1769453_25243 ERR1769453_25731 ERR1769453_25855 ERR1769453_26920 ERR1769453_26927 ERR1769453_26966 ERR1769454_17481 ERR1769454_20969 ERR1769455_10143 ERR1769455_10381 ERR1769455_10486 ERR1769455_13018 ERR1769455_13617 ERR1769456_21947 ERR1769456_21991 ERR1769456_22031 ERR1769457_12442 ERR1769457_13289 ERR1769457_15556 ERR1769457_16666 ERR1769458_16798 ERR1769458_22392 ERR1769459_26101 ERR1769459_26131 ERR1769459_26286 ERR1769459_27888 ERR1769459_27894 ERR1769460_13670 ERR1769460_16149 ERR1769461_11589 ERR1769461_14716 ERR1769461_15423 ERR1769462_20750 ERR1769462_20803 ERR1769462_23330 ERR1769462_23546 ERR1769462_24259 ERR1769462_25132 ERR1769464_19735 ERR1769464_24226 ERR1769464_24458 ERR1769464_24459 ERR1769464_25709 ERR1769464_26479 ERR1769466_25331 ERR1769468_16327 ERR1769468_17443 ERR1769468_18066 ERR1769468_19077 ERR1769468_20384 ERR1769469_8948 ERR1769469_9045 ERR1769469_9451 ERR1769469_9460 ERR1769469_9864 ERR1769469_10610 ERR1769471_21232 ERR1769471_21637 ERR1769471_22483 ERR1769471_25159 ERR1769471_26552 ERR1769471_26758 ERR1769471_27771 ERR1769473_13273 ERR1769473_15831 ERR1769474_23558 ERR1769474_27619 ERR1769476_12592 ERR1769476_14623 ERR1769480_16328 ERR1769480_16803 ERR1769481_13038 ERR1769482_14795 ERR1769482_14830 ERR1769482_15135 ERR1769482_15512 ERR1769482_15519 ERR1769482_15653 ERR1769482_15678 ERR1769482_16227 ERR1769482_16303 ERR1769482_16627 ERR1769482_17043 ERR1769482_17293 ERR1769482_17371 ERR1769482_18104 ERR1769482_18394 ERR1769482_18451 ERR1769482_19131 ERR1769482_19197 ERR1769482_19523 ERR1769482_19910 ERR1769482_19957 ERR1769482_20074 ERR1769482_20132 ERR1769482_20693 ERR1769482_21086 ERR1769482_21606 ERR1769482_21810 ERR1769482_21858 ERR1769482_21912 ERR1769482_21926 ERR1769483_18794 ERR1769483_20862 ERR1769483_23268 ERR1769483_26589 ERR1769484_11877 ERR1769485_13198 ERR1769490_19682 ERR1769490_22618 ERR1769492_26694 ERR1769495_19157 ERR1769495_20693 ERR1769495_20823 ERR1769495_21159 ERR1769495_21232 ERR1769495_22675 ERR1769495_22676 ERR1769495_23084 ERR1769495_23242 ERR1769495_24891 ERR1769495_26367 ERR1769495_27112 ERR1769496_13350 ERR1769496_15845 ERR1769499_26148 ERR1769499_26713 ERR1769499_26924 ERR1769499_27540 ERR1769500_23192 ERR1769504_12324 ERR1769387_6403 ERR1769387_7056 ERR1769387_21054 ERR1769387_23607 ERR1769387_24135 ERR1769388_582 ERR1769388_5118 ERR1769388_14738 ERR1769388_19094 ERR1769388_21061 ERR1769388_26786 ERR1769390_8271 ERR1769390_14991 ERR1769391_21982 ERR1769392_2624 ERR1769392_13640 ERR1769392_15997 ERR1769393_2545 ERR1769394_2376 ERR1769394_2936 ERR1769394_3178 ERR1769394_4129 ERR1769394_5300 ERR1769394_10660 ERR1769394_14593 ERR1769394_23771 ERR1769396_15617 ERR1769396_16094 ERR1769396_17262 ERR1769396_20498 ERR1769397_823 ERR1769397_1005 ERR1769397_1748 ERR1769397_2587 ERR1769397_8816 ERR1769397_8832 ERR1769397_10598 ERR1769397_11173 ERR1769397_14216 ERR1769397_23274 ERR1769397_23673 ERR1769397_25940 ERR1769397_26649 ERR1769397_27495 ERR1769397_27586 ERR1769398_685 ERR1769398_4578 ERR1769398_5943 ERR1769398_6256 ERR1769398_7953 ERR1769398_7964 ERR1769398_13465 ERR1769398_16592 ERR1769398_22902 ERR1769398_24202 ERR1769398_25589 ERR1769398_27152 ERR1769399_12346 ERR1769400_5163 ERR1769400_6136 ERR1769400_6495 ERR1769400_10800 ERR1769400_10903 ERR1769400_17893 ERR1769402_459 ERR1769402_22048 ERR1769403_4810 ERR1769403_8294 ERR1769403_8860 ERR1769403_13531 ERR1769403_13532 ERR1769403_18448 ERR1769403_19271 ERR1769406_5330 ERR1769406_17529 ERR1769406_22047 ERR1769408_9751 ERR1769408_23561 ERR1769409_15403 ERR1769409_16871 ERR1769409_27893 ERR1769410_1092 ERR1769410_2100 ERR1769410_3979 ERR1769410_4245 ERR1769410_11010 ERR1769410_25112 ERR1769411_168 ERR1769411_2725 ERR1769413_1976 ERR1769413_9818 ERR1769413_10912 ERR1769414_2135 ERR1769414_10381 ERR1769414_11845 ERR1769415_679 ERR1769415_1579 ERR1769415_6306 ERR1769415_7132 ERR1769415_8371 ERR1769415_12272 ERR1769416_18910 ERR1769417_5301 ERR1769417_13957 ERR1769417_17380 ERR1769417_17793 ERR1769418_4609 ERR1769418_9886 ERR1769418_19499 ERR1769418_22441 ERR1769419_680 ERR1769419_9106 ERR1769419_15358 ERR1769419_16684 ERR1769419_22167 ERR1769420_9694 ERR1769420_12786 ERR1769420_25759 ERR1769421_797 ERR1769421_9102 ERR1769421_13243 ERR1769423_5289 ERR1769423_6077 ERR1769423_6078 ERR1769423_8839 ERR1769423_15987 ERR1769423_20530 ERR1769424_259 ERR1769424_6384 ERR1769424_9353 ERR1769424_18238 ERR1769424_24113 ERR1769424_25899 ERR1769425_8057 ERR1769425_11031 ERR1769426_12694 ERR1769426_15989 ERR1769427_746 ERR1769427_1639 ERR1769427_1726 ERR1769427_2510 ERR1769427_7835 ERR1769427_7836 ERR1769427_9797 ERR1769427_12057 ERR1769427_12321 ERR1769427_13269 ERR1769427_13941 ERR1769427_15409 ERR1769427_17807 ERR1769427_20373 ERR1769427_20888 ERR1769427_26075 ERR1769427_26510 ERR1769427_26867 ERR1769428_4690 ERR1769428_4904 ERR1769428_8167 ERR1769428_10677 ERR1769428_13526 ERR1769428_20981 ERR1769430_1041 ERR1769430_18832 ERR1769430_23653 ERR1769430_25711 ERR1769432_4306 ERR1769432_7620 ERR1769433_1362 ERR1769433_4416 ERR1769433_13674 ERR1769433_15925 ERR1769433_19597 ERR1769434_2311 ERR1769434_12656 ERR1769434_13291 ERR1769434_21644 ERR1769434_27244 ERR1769435_26358 ERR1769436_4079 ERR1769436_7253 ERR1769437_965 ERR1769437_2975 ERR1769437_4041 ERR1769437_12780 ERR1769437_13085 ERR1769437_13435 ERR1769437_14219 ERR1769437_26132 ERR1769437_26133 ERR1769437_26807 ERR1769438_2008 ERR1769438_3003 ERR1769438_3040 ERR1769438_4508 ERR1769438_5001 ERR1769438_5539 ERR1769438_5540 ERR1769438_6477 ERR1769438_7670 ERR1769438_8797 ERR1769438_9601 ERR1769438_9606 ERR1769438_10428 ERR1769438_21662 ERR1769438_23785 ERR1769439_9209 ERR1769439_21470 ERR1769440_8989 ERR1769442_3845 ERR1769442_6562 ERR1769442_8920 ERR1769442_12182 ERR1769442_27177 ERR1769443_2579 ERR1769443_18040 ERR1769443_20557 ERR1769443_20558 ERR1769443_23678 ERR1769444_2039 ERR1769444_2511 ERR1769444_6434 ERR1769444_7376 ERR1769444_10334 ERR1769444_13985 ERR1769444_18107 ERR1769444_22436 ERR1769444_23236 ERR1769444_23870 ERR1769444_27082 ERR1769445_6254 ERR1769445_7872 ERR1769445_26548 ERR1769445_27054 ERR1769446_7953 ERR1769446_10508 ERR1769446_11123 ERR1769446_11124 ERR1769446_22409 ERR1769447_13354 ERR1769448_7201 ERR1769448_19584 ERR1769450_2261 ERR1769450_10306 ERR1769450_19553 ERR1769451_170 ERR1769451_326 ERR1769451_822 ERR1769451_16912 ERR1769451_19794 ERR1769451_22254 ERR1769451_22728 ERR1769452_494 ERR1769452_8297 ERR1769452_12697 ERR1769452_14171 ERR1769452_15238 ERR1769452_16178 ERR1769452_20079 ERR1769453_126 ERR1769453_3071 ERR1769453_3072 ERR1769453_4464 ERR1769453_4655 ERR1769453_5244 ERR1769453_5479 ERR1769453_5688 ERR1769453_5932 ERR1769453_6902 ERR1769453_8495 ERR1769453_9338 ERR1769453_11828 ERR1769453_14408 ERR1769453_16701 ERR1769453_16721 ERR1769453_18283 ERR1769453_20176 ERR1769453_20968 ERR1769453_23520 ERR1769454_14345 ERR1769454_16514 ERR1769455_8142 ERR1769456_570 ERR1769456_9248 ERR1769456_11357 ERR1769457_5690 ERR1769457_6327 ERR1769457_6328 ERR1769457_7436 ERR1769457_9220 ERR1769457_23192 ERR1769457_24406 ERR1769457_24949 ERR1769458_15260 ERR1769459_3561 ERR1769459_8481 ERR1769459_11235 ERR1769459_11236 ERR1769459_11913 ERR1769459_13638 ERR1769459_14925 ERR1769459_15298 ERR1769459_16057 ERR1769459_17836 ERR1769459_19048 ERR1769459_19571 ERR1769459_19754 ERR1769459_23478 ERR1769459_27614 ERR1769460_8726 ERR1769460_8758 ERR1769460_13728 ERR1769461_16238 ERR1769462_2243 ERR1769462_16076 ERR1769463_1066 ERR1769463_1067 ERR1769463_1162 ERR1769463_1494 ERR1769463_6028 ERR1769463_9923 ERR1769463_11255 ERR1769463_15031 ERR1769465_416 ERR1769465_1251 ERR1769465_1732 ERR1769465_2388 ERR1769465_3404 ERR1769465_8029 ERR1769465_11666 ERR1769465_16815 ERR1769465_17019 ERR1769465_19856 ERR1769465_23416 ERR1769465_23849 ERR1769466_9701 ERR1769468_6554 ERR1769468_11421 ERR1769469_4268 ERR1769469_7530 ERR1769471_19945 ERR1769474_14474 ERR1769476_4735 ERR1769476_5672 ERR1769476_17613 ERR1769476_23859 ERR1769476_25449 ERR1769477_13394 ERR1769477_22569 ERR1769480_2449 ERR1769480_4551 ERR1769480_5117 ERR1769480_26144 ERR1769481_1063 ERR1769481_2770 ERR1769481_3888 ERR1769481_7753 ERR1769481_22857 ERR1769481_23945 ERR1769481_23946 ERR1769482_683 ERR1769482_726 ERR1769482_3092 ERR1769482_9613 ERR1769482_11559 ERR1769482_14221 ERR1769482_24172 ERR1769482_27795 ERR1769483_4967 ERR1769483_12844 ERR1769484_7624 ERR1769484_19477 ERR1769486_18518 ERR1769486_22723 ERR1769487_1319 ERR1769487_7035 ERR1769487_11432 ERR1769487_13814 ERR1769487_22782 ERR1769487_23929 ERR1769487_23961 ERR1769487_27108 ERR1769487_27740 ERR1769490_11348 ERR1769490_13411 ERR1769490_15938 ERR1769492_19594 ERR1769498_517 ERR1769498_13435 ERR1769498_19453 ERR1769499_3338 ERR1769499_8295 ERR1769499_20913 ERR1769500_634 ERR1769500_9281 ERR1769504_9338 ERR1769390_18887 ERR1769390_19198 ERR1769390_19235 ERR1769390_19366 ERR1769390_19487 ERR1769390_19600 ERR1769390_20121 ERR1769390_20125 ERR1769390_20186 ERR1769390_20743 ERR1769390_21001 ERR1769390_21079 ERR1769390_21151 ERR1769390_21202 ERR1769390_21553 ERR1769390_21673 ERR1769390_21701 ERR1769390_21741 ERR1769390_21786 ERR1769390_21904 ERR1769390_22260 ERR1769390_22400 ERR1769390_22602 ERR1769390_22782 ERR1769390_22827 ERR1769390_22831 ERR1769390_22912 ERR1769390_23100 ERR1769390_23110 ERR1769390_23214 ERR1769390_23654 ERR1769390_23656 ERR1769390_23926 ERR1769390_24023 ERR1769390_24060 ERR1769390_24156 ERR1769390_24287 ERR1769390_24346 ERR1769390_24363 ERR1769390_24448 ERR1769390_24505 ERR1769390_24972 ERR1769390_25055 ERR1769390_25082 ERR1769390_25097 ERR1769390_25537 ERR1769390_25896 ERR1769390_26031 ERR1769390_26126 ERR1769390_26222 ERR1769390_26296 ERR1769390_26320 ERR1769390_26329 ERR1769390_26367 ERR1769390_26453 ERR1769390_26461 ERR1769390_26618 ERR1769390_26728 ERR1769390_26920 ERR1769390_27024 ERR1769390_27456 ERR1769398_21510 ERR1769398_27252 ERR1769404_16422 ERR1769412_13993 ERR1769413_15099 ERR1769413_15994 ERR1769413_16284 ERR1769413_17120 ERR1769413_18675 ERR1769414_18390 ERR1769415_27886 ERR1769415_27920 ERR1769421_21730 ERR1769425_23327 ERR1769425_23663 ERR1769425_24119 ERR1769425_24320 ERR1769425_24365 ERR1769425_24821 ERR1769425_25070 ERR1769425_26021 ERR1769425_26428 ERR1769425_27008 ERR1769425_27187 ERR1769425_27476 ERR1769425_27812 ERR1769425_27835 ERR1769426_17626 ERR1769426_18835 ERR1769426_19692 ERR1769426_19872 ERR1769434_16241 ERR1769452_24853 ERR1769466_24405 ERR1769466_24691 ERR1769467_10104 ERR1769467_13519 ERR1769474_26607 ERR1769475_24752 ERR1769480_20511 ERR1769480_23447 ERR1769481_10631 ERR1769481_11323 ERR1769481_11377 ERR1769481_11456 ERR1769481_11466 ERR1769481_11678 ERR1769481_11818 ERR1769481_11929 ERR1769481_12091 ERR1769481_12292 ERR1769481_12295 ERR1769481_12375 ERR1769481_12422 ERR1769481_12540 ERR1769481_12605 ERR1769481_12862 ERR1769481_12916 ERR1769481_12984 ERR1769481_13222 ERR1769481_13372 ERR1769481_13427 ERR1769481_13603 ERR1769481_13660 ERR1769481_13676 ERR1769481_14037 ERR1769481_14130 ERR1769481_14153 ERR1769481_14183 ERR1769481_14244 ERR1769481_14325 ERR1769481_14460 ERR1769481_14537 ERR1769481_14567 ERR1769482_14799 ERR1769482_14899 ERR1769482_14931 ERR1769482_14948 ERR1769482_15071 ERR1769482_15099 ERR1769482_15169 ERR1769482_15252 ERR1769482_15344 ERR1769482_15489 ERR1769482_15534 ERR1769482_15549 ERR1769482_15576 ERR1769482_15585 ERR1769482_15593 ERR1769482_15627 ERR1769482_15632 ERR1769482_15723 ERR1769482_15736 ERR1769482_15808 ERR1769482_15812 ERR1769482_16029 ERR1769482_16031 ERR1769482_16144 ERR1769482_16232 ERR1769482_16298 ERR1769482_16359 ERR1769482_16389 ERR1769482_16396 ERR1769482_16440 ERR1769482_16441 ERR1769482_16474 ERR1769482_16516 ERR1769482_16553 ERR1769482_16579 ERR1769482_16614 ERR1769482_16752 ERR1769482_16782 ERR1769482_16847 ERR1769482_16856 ERR1769482_16917 ERR1769482_16926 ERR1769482_16955 ERR1769482_16969 ERR1769482_17032 ERR1769482_17078 ERR1769482_17099 ERR1769482_17120 ERR1769482_17122 ERR1769482_17139 ERR1769482_17187 ERR1769482_17189 ERR1769482_17195 ERR1769482_17196 ERR1769482_17343 ERR1769482_17352 ERR1769482_17404 ERR1769482_17411 ERR1769482_17440 ERR1769482_17459 ERR1769482_17581 ERR1769482_17596 ERR1769482_17679 ERR1769482_17730 ERR1769482_17803 ERR1769482_17836 ERR1769482_17868 ERR1769482_17869 ERR1769482_17897 ERR1769482_17961 ERR1769482_18032 ERR1769482_18078 ERR1769482_18087 ERR1769482_18128 ERR1769482_18130 ERR1769482_18172 ERR1769482_18221 ERR1769482_18277 ERR1769482_18319 ERR1769482_18523 ERR1769482_18535 ERR1769482_18546 ERR1769482_18557 ERR1769482_18613 ERR1769482_18642 ERR1769482_18699 ERR1769482_18871 ERR1769482_18894 ERR1769482_18897 ERR1769482_19004 ERR1769482_19065 ERR1769482_19080 ERR1769482_19119 ERR1769482_19145 ERR1769482_19171 ERR1769482_19205 ERR1769482_19207 ERR1769482_19237 ERR1769482_19266 ERR1769482_19284 ERR1769482_19431 ERR1769482_19540 ERR1769482_19736 ERR1769482_19748 ERR1769482_19755 ERR1769482_19819 ERR1769482_19824 ERR1769482_19869 ERR1769482_20034 ERR1769482_20099 ERR1769482_20106 ERR1769482_20119 ERR1769482_20149 ERR1769482_20166 ERR1769482_20182 ERR1769482_20202 ERR1769482_20229 ERR1769482_20336 ERR1769482_20362 ERR1769482_20372 ERR1769482_20410 ERR1769482_20448 ERR1769482_20508 ERR1769482_20537 ERR1769482_20564 ERR1769482_20686 ERR1769482_20691 ERR1769482_20831 ERR1769482_20872 ERR1769482_20874 ERR1769482_20911 ERR1769482_20912 ERR1769482_20917 ERR1769482_20942 ERR1769482_20979 ERR1769482_21014 ERR1769482_21061 ERR1769482_21141 ERR1769482_21155 ERR1769482_21233 ERR1769482_21238 ERR1769482_21366 ERR1769482_21403 ERR1769482_21659 ERR1769482_21685 ERR1769482_21688 ERR1769482_21729 ERR1769482_21757 ERR1769482_21768 ERR1769482_21794 ERR1769482_21837 ERR1769482_21863 ERR1769482_21870 ERR1769483_25270 ERR1769484_11722 ERR1769484_13175 ERR1769484_13622 ERR1769484_13832 ERR1769484_14279 ERR1769484_15593 ERR1769485_13678 ERR1769485_14535 ERR1769485_15430 ERR1769485_15861 ERR1769485_17421 ERR1769492_23505 ERR1769493_11023 ERR1769493_11236 ERR1769493_11510 ERR1769493_11813 ERR1769493_12090 ERR1769493_12238 ERR1769493_12239 ERR1769493_12791 ERR1769493_12981 ERR1769493_13013 ERR1769493_13504 ERR1769493_14192 ERR1769493_14238 ERR1769493_14904 ERR1769493_15393 ERR1769494_22585 ERR1769494_22694 ERR1769494_22947 ERR1769494_23044 ERR1769494_23544 ERR1769494_25543 ERR1769494_26104 ERR1769494_26230 ERR1769494_26837 ERR1769494_26898 ERR1769390_2533 ERR1769390_2875 ERR1769390_3211 ERR1769390_3304 ERR1769390_3331 ERR1769390_3689 ERR1769390_5325 ERR1769390_5326 ERR1769390_5535 ERR1769390_5609 ERR1769390_5827 ERR1769390_5857 ERR1769390_5950 ERR1769390_6157 ERR1769390_7261 ERR1769390_8161 ERR1769390_10013 ERR1769390_10014 ERR1769390_10975 ERR1769390_10976 ERR1769390_11436 ERR1769390_15516 ERR1769390_15932 ERR1769390_17008 ERR1769390_21591 ERR1769390_25671 ERR1769390_27464 ERR1769404_7895 ERR1769413_23159 ERR1769413_26956 ERR1769414_24152 ERR1769415_507 ERR1769415_915 ERR1769415_1387 ERR1769415_2155 ERR1769415_2763 ERR1769415_2819 ERR1769415_3357 ERR1769415_4243 ERR1769415_4294 ERR1769415_6297 ERR1769415_6305 ERR1769415_6755 ERR1769415_7466 ERR1769415_7833 ERR1769415_8540 ERR1769415_8744 ERR1769415_8773 ERR1769415_10858 ERR1769415_11409 ERR1769415_11966 ERR1769415_12756 ERR1769415_13172 ERR1769415_14015 ERR1769415_14405 ERR1769415_14596 ERR1769415_14624 ERR1769415_17047 ERR1769415_17213 ERR1769415_17864 ERR1769415_20275 ERR1769415_21685 ERR1769415_22744 ERR1769415_22745 ERR1769415_22913 ERR1769415_25004 ERR1769415_25737 ERR1769418_18449 ERR1769425_429 ERR1769425_430 ERR1769425_1607 ERR1769425_1982 ERR1769425_2342 ERR1769425_5400 ERR1769425_7005 ERR1769425_7039 ERR1769425_7146 ERR1769425_8653 ERR1769425_9231 ERR1769425_12040 ERR1769425_12686 ERR1769425_13149 ERR1769425_14129 ERR1769425_21569 ERR1769425_23613 ERR1769425_26000 ERR1769426_1411 ERR1769426_9183 ERR1769426_9184 ERR1769428_2650 ERR1769466_7021 ERR1769467_1112 ERR1769467_1475 ERR1769467_20781 ERR1769477_2048 ERR1769480_4437 ERR1769480_26421 ERR1769481_77 ERR1769481_183 ERR1769481_256 ERR1769481_899 ERR1769481_2602 ERR1769481_3036 ERR1769481_4795 ERR1769481_6737 ERR1769481_8829 ERR1769481_11031 ERR1769481_11188 ERR1769481_12371 ERR1769481_15183 ERR1769481_16581 ERR1769481_16905 ERR1769481_16960 ERR1769481_16995 ERR1769481_18087 ERR1769481_18679 ERR1769481_18747 ERR1769481_19705 ERR1769481_19752 ERR1769481_19848 ERR1769481_20204 ERR1769481_20542 ERR1769481_20802 ERR1769481_20814 ERR1769481_21117 ERR1769481_21215 ERR1769481_23446 ERR1769481_23509 ERR1769481_23764 ERR1769481_24777 ERR1769481_26084 ERR1769481_26352 ERR1769481_26832 ERR1769481_26904 ERR1769481_27456 ERR1769481_27534 ERR1769482_523 ERR1769482_553 ERR1769482_799 ERR1769482_1086 ERR1769482_1620 ERR1769482_1657 ERR1769482_1738 ERR1769482_1846 ERR1769482_1872 ERR1769482_1880 ERR1769482_2156 ERR1769482_2225 ERR1769482_2578 ERR1769482_2721 ERR1769482_2763 ERR1769482_2792 ERR1769482_3300 ERR1769482_3377 ERR1769482_3559 ERR1769482_3597 ERR1769482_3598 ERR1769482_3700 ERR1769482_3733 ERR1769482_4142 ERR1769482_4220 ERR1769482_4445 ERR1769482_4456 ERR1769482_4461 ERR1769482_4464 ERR1769482_4483 ERR1769482_4493 ERR1769482_4494 ERR1769482_4578 ERR1769482_4602 ERR1769482_4618 ERR1769482_4813 ERR1769482_4820 ERR1769482_4871 ERR1769482_4915 ERR1769482_4955 ERR1769482_5361 ERR1769482_5362 ERR1769482_5908 ERR1769482_6019 ERR1769482_6119 ERR1769482_7000 ERR1769482_7149 ERR1769482_7150 ERR1769482_7169 ERR1769482_7238 ERR1769482_7318 ERR1769482_7400 ERR1769482_7794 ERR1769482_7825 ERR1769482_7935 ERR1769482_8059 ERR1769482_8575 ERR1769482_8589 ERR1769482_9114 ERR1769482_9555 ERR1769482_9560 ERR1769482_9933 ERR1769482_10065 ERR1769482_10172 ERR1769482_10427 ERR1769482_10571 ERR1769482_11065 ERR1769482_11206 ERR1769482_11962 ERR1769482_11982 ERR1769482_12281 ERR1769482_12503 ERR1769482_13809 ERR1769482_15053 ERR1769482_15201 ERR1769482_15309 ERR1769482_15939 ERR1769482_16482 ERR1769482_16500 ERR1769482_18006 ERR1769482_18838 ERR1769482_19443 ERR1769482_19494 ERR1769482_19735 ERR1769482_19909 ERR1769482_19928 ERR1769482_19999 ERR1769482_20004 ERR1769482_21938 ERR1769482_22032 ERR1769482_22037 ERR1769482_22406 ERR1769482_22409 ERR1769482_23118 ERR1769482_23390 ERR1769482_23431 ERR1769482_23814 ERR1769482_23820 ERR1769482_23984 ERR1769482_24008 ERR1769482_24038 ERR1769482_24153 ERR1769482_24154 ERR1769482_24159 ERR1769482_24173 ERR1769482_24303 ERR1769482_24365 ERR1769482_24477 ERR1769482_24994 ERR1769482_25005 ERR1769482_25162 ERR1769482_25250 ERR1769482_25309 ERR1769482_25561 ERR1769482_25858 ERR1769482_25897 ERR1769482_25952 ERR1769482_26053 ERR1769482_26056 ERR1769482_26060 ERR1769482_26222 ERR1769482_26329 ERR1769482_26348 ERR1769482_26349 ERR1769482_26494 ERR1769482_26517 ERR1769482_26534 ERR1769482_26702 ERR1769482_26708 ERR1769482_26842 ERR1769482_26905 ERR1769482_26935 ERR1769482_27068 ERR1769482_27113 ERR1769482_27404 ERR1769482_27526 ERR1769482_27540 ERR1769482_27602 ERR1769482_27670 ERR1769484_4592 ERR1769484_5633 ERR1769484_6011 ERR1769484_15590 ERR1769484_16097 ERR1769484_17242 ERR1769484_19135 ERR1769484_23755 ERR1769484_25482 ERR1769485_259 ERR1769485_2696 ERR1769485_20434 ERR1769485_21092 ERR1769486_11379 ERR1769492_8344 ERR1769493_225 ERR1769493_1052 ERR1769493_1367 ERR1769493_1534 ERR1769493_3279 ERR1769493_5437 ERR1769493_6589 ERR1769493_7081 ERR1769493_15191 ERR1769493_16777 ERR1769493_17796 ERR1769493_19142 ERR1769493_19467 ERR1769493_25352 ERR1769494_591 ERR1769494_3115 ERR1769494_3964 ERR1769494_9109 ERR1769494_9941 ERR1769494_13881 ERR1769494_14707 ERR1769494_16179 ERR1769494_18948 ERR1769494_19412 ERR1769499_13633 ERR1769390_752 ERR1769390_799 ERR1769390_2182 ERR1769390_2927 ERR1769390_3070 ERR1769390_3393 ERR1769390_3721 ERR1769390_4916 ERR1769390_5404 ERR1769390_6640 ERR1769390_6746 ERR1769390_8527 ERR1769390_8900 ERR1769390_8998 ERR1769390_9113 ERR1769390_9341 ERR1769390_10435 ERR1769390_11921 ERR1769390_12336 ERR1769390_13346 ERR1769390_13589 ERR1769390_13995 ERR1769390_14004 ERR1769390_14056 ERR1769390_14796 ERR1769390_15124 ERR1769390_15447 ERR1769390_16502 ERR1769390_16555 ERR1769390_17224 ERR1769390_17464 ERR1769390_17586 ERR1769390_18124 ERR1769390_18243 ERR1769390_21246 ERR1769396_2569 ERR1769396_12574 ERR1769400_7435 ERR1769400_7436 ERR1769404_26419 ERR1769404_27152 ERR1769410_11996 ERR1769412_1246 ERR1769412_3372 ERR1769412_24458 ERR1769412_26501 ERR1769413_5270 ERR1769413_5298 ERR1769413_5299 ERR1769413_6992 ERR1769413_8957 ERR1769413_10827 ERR1769413_23160 ERR1769413_23659 ERR1769413_24245 ERR1769413_26201 ERR1769413_27423 ERR1769415_215 ERR1769415_255 ERR1769415_585 ERR1769415_643 ERR1769415_2037 ERR1769415_2738 ERR1769415_3088 ERR1769415_3195 ERR1769415_3589 ERR1769415_3714 ERR1769415_3715 ERR1769415_3860 ERR1769415_3969 ERR1769415_4189 ERR1769415_5270 ERR1769415_5450 ERR1769415_5870 ERR1769415_6160 ERR1769415_6220 ERR1769415_6267 ERR1769415_6466 ERR1769415_6646 ERR1769415_6808 ERR1769415_7419 ERR1769415_8674 ERR1769415_8920 ERR1769415_9401 ERR1769415_9766 ERR1769415_10186 ERR1769415_10421 ERR1769415_10579 ERR1769415_11212 ERR1769415_11658 ERR1769415_11665 ERR1769415_12649 ERR1769415_12874 ERR1769415_13226 ERR1769415_13544 ERR1769415_13556 ERR1769415_14662 ERR1769415_15084 ERR1769415_15103 ERR1769415_15530 ERR1769415_15988 ERR1769415_16080 ERR1769415_16553 ERR1769415_16926 ERR1769415_17353 ERR1769415_17764 ERR1769415_17857 ERR1769415_19532 ERR1769415_21010 ERR1769415_21334 ERR1769415_21469 ERR1769415_22619 ERR1769415_22902 ERR1769415_23137 ERR1769415_23197 ERR1769415_23952 ERR1769415_24393 ERR1769415_24430 ERR1769415_24875 ERR1769415_24988 ERR1769415_25252 ERR1769415_25423 ERR1769415_25606 ERR1769415_25882 ERR1769415_26060 ERR1769415_26086 ERR1769417_2677 ERR1769418_4694 ERR1769423_784 ERR1769426_13493 ERR1769437_254 ERR1769480_4476 ERR1769481_863 ERR1769481_1214 ERR1769481_2466 ERR1769481_2477 ERR1769481_2518 ERR1769481_2535 ERR1769481_3246 ERR1769481_3273 ERR1769481_3276 ERR1769481_3905 ERR1769481_4655 ERR1769481_4659 ERR1769481_4660 ERR1769481_5319 ERR1769481_5885 ERR1769481_7589 ERR1769481_7603 ERR1769481_8076 ERR1769481_8194 ERR1769481_8320 ERR1769481_8458 ERR1769481_8636 ERR1769481_9223 ERR1769481_9240 ERR1769481_9565 ERR1769481_9640 ERR1769481_13158 ERR1769481_15464 ERR1769481_17339 ERR1769481_17527 ERR1769481_17546 ERR1769481_18322 ERR1769481_18963 ERR1769481_19079 ERR1769481_20410 ERR1769481_20565 ERR1769481_21832 ERR1769481_21891 ERR1769481_22188 ERR1769481_22467 ERR1769481_22941 ERR1769481_23029 ERR1769481_23198 ERR1769481_25018 ERR1769481_25093 ERR1769481_25199 ERR1769481_25507 ERR1769481_26219 ERR1769482_1 ERR1769482_30 ERR1769482_82 ERR1769482_162 ERR1769482_200 ERR1769482_396 ERR1769482_475 ERR1769482_583 ERR1769482_616 ERR1769482_757 ERR1769482_839 ERR1769482_840 ERR1769482_1217 ERR1769482_1223 ERR1769482_1332 ERR1769482_1429 ERR1769482_1905 ERR1769482_1927 ERR1769482_1990 ERR1769482_2064 ERR1769482_2693 ERR1769482_2709 ERR1769482_3386 ERR1769482_3975 ERR1769482_4054 ERR1769482_4181 ERR1769482_4609 ERR1769482_4736 ERR1769482_5463 ERR1769482_5604 ERR1769482_5891 ERR1769482_5947 ERR1769482_6089 ERR1769482_6555 ERR1769482_6897 ERR1769482_7420 ERR1769482_7501 ERR1769482_7646 ERR1769482_8011 ERR1769482_8124 ERR1769482_8252 ERR1769482_8430 ERR1769482_8580 ERR1769482_8734 ERR1769482_8920 ERR1769482_9111 ERR1769482_9271 ERR1769482_9446 ERR1769482_9541 ERR1769482_9629 ERR1769482_10381 ERR1769482_11003 ERR1769482_11496 ERR1769482_12246 ERR1769482_12654 ERR1769482_12951 ERR1769482_13249 ERR1769482_13404 ERR1769482_13897 ERR1769482_14033 ERR1769482_14095 ERR1769482_14234 ERR1769482_14507 ERR1769482_14639 ERR1769482_21986 ERR1769482_22007 ERR1769482_22210 ERR1769482_22263 ERR1769482_22399 ERR1769482_23019 ERR1769482_23020 ERR1769482_23161 ERR1769482_23264 ERR1769482_23358 ERR1769482_23533 ERR1769482_23951 ERR1769482_24552 ERR1769482_24677 ERR1769482_24830 ERR1769482_25124 ERR1769482_25125 ERR1769482_25150 ERR1769482_25320 ERR1769482_25334 ERR1769482_25856 ERR1769482_25877 ERR1769482_25882 ERR1769482_26030 ERR1769482_26380 ERR1769482_26968 ERR1769482_27203 ERR1769482_27206 ERR1769482_27654 ERR1769482_27736 ERR1769482_27863 ERR1769484_521 ERR1769484_1859 ERR1769484_3150 ERR1769484_10169 ERR1769484_18279 ERR1769484_18659 ERR1769484_24194 ERR1769484_27728 ERR1769493_19198 ERR1769493_27093 ERR1769392_7077 ERR1769392_14649 ERR1769392_21165 ERR1769397_7464 ERR1769400_530 ERR1769400_2839 ERR1769400_9942 ERR1769400_10268 ERR1769400_10550 ERR1769400_16720 ERR1769400_18803 ERR1769400_18804 ERR1769400_20787 ERR1769400_22145 ERR1769400_24549 ERR1769400_24550 ERR1769400_26738 ERR1769402_183 ERR1769402_286 ERR1769402_310 ERR1769402_543 ERR1769402_1136 ERR1769402_2086 ERR1769402_2765 ERR1769402_2865 ERR1769402_3627 ERR1769402_4491 ERR1769402_4605 ERR1769402_4670 ERR1769402_4745 ERR1769402_5652 ERR1769402_5873 ERR1769402_6438 ERR1769402_6922 ERR1769402_7575 ERR1769402_9144 ERR1769402_9708 ERR1769402_10468 ERR1769402_11371 ERR1769402_11741 ERR1769402_11990 ERR1769402_12898 ERR1769402_13077 ERR1769402_15780 ERR1769402_20418 ERR1769402_21342 ERR1769402_21571 ERR1769402_22412 ERR1769402_22413 ERR1769402_22676 ERR1769402_23954 ERR1769402_24537 ERR1769402_25290 ERR1769402_25790 ERR1769402_26797 ERR1769402_27491 ERR1769403_589 ERR1769403_2270 ERR1769403_3028 ERR1769403_3029 ERR1769403_3152 ERR1769403_3403 ERR1769403_3404 ERR1769403_4415 ERR1769403_4955 ERR1769403_5433 ERR1769403_7611 ERR1769403_8303 ERR1769403_8453 ERR1769403_9396 ERR1769403_10073 ERR1769403_10381 ERR1769403_10987 ERR1769403_11131 ERR1769403_11491 ERR1769403_12803 ERR1769403_14358 ERR1769403_14369 ERR1769403_14684 ERR1769403_14790 ERR1769403_15136 ERR1769403_16028 ERR1769403_16895 ERR1769403_17188 ERR1769403_17393 ERR1769403_17877 ERR1769403_19009 ERR1769403_19322 ERR1769403_23350 ERR1769403_24065 ERR1769403_24215 ERR1769403_24841 ERR1769403_26143 ERR1769403_26168 ERR1769403_26245 ERR1769403_26926 ERR1769403_27883 ERR1769428_180 ERR1769428_481 ERR1769428_1170 ERR1769428_1504 ERR1769428_2024 ERR1769428_2877 ERR1769428_2979 ERR1769428_3308 ERR1769428_3742 ERR1769428_4742 ERR1769428_5383 ERR1769428_6282 ERR1769428_6751 ERR1769428_8046 ERR1769428_8047 ERR1769428_9392 ERR1769428_9456 ERR1769428_9659 ERR1769428_12098 ERR1769428_12761 ERR1769428_12966 ERR1769428_13651 ERR1769428_15065 ERR1769428_15569 ERR1769428_24344 ERR1769428_25672 ERR1769428_27014 ERR1769428_27666 ERR1769428_27873 ERR1769430_3372 ERR1769430_3374 ERR1769430_8611 ERR1769430_15802 ERR1769430_23201 ERR1769439_5225 ERR1769439_15556 ERR1769439_21464 ERR1769440_27805 ERR1769442_409 ERR1769442_6950 ERR1769442_6951 ERR1769442_8087 ERR1769442_10171 ERR1769442_12307 ERR1769442_19803 ERR1769442_19989 ERR1769442_25230 ERR1769442_25873 ERR1769442_25990 ERR1769442_26320 ERR1769442_26321 ERR1769443_1908 ERR1769443_3595 ERR1769443_21084 ERR1769443_23719 ERR1769443_24380 ERR1769447_507 ERR1769447_1734 ERR1769447_12744 ERR1769447_13131 ERR1769448_3736 ERR1769448_23452 ERR1769449_329 ERR1769449_1174 ERR1769449_5808 ERR1769456_12331 ERR1769457_1280 ERR1769457_4800 ERR1769457_18838 ERR1769457_21538 ERR1769458_2401 ERR1769458_8328 ERR1769458_10581 ERR1769458_25632 ERR1769459_4717 ERR1769459_8041 ERR1769459_8720 ERR1769459_9147 ERR1769459_9148 ERR1769459_24710 ERR1769461_674 ERR1769461_1323 ERR1769461_8181 ERR1769461_10035 ERR1769461_17228 ERR1769461_18056 ERR1769461_19258 ERR1769461_20873 ERR1769461_24733 ERR1769461_25681 ERR1769461_27099 ERR1769461_27888 ERR1769462_5606 ERR1769463_17712 ERR1769471_4280 ERR1769471_6789 ERR1769472_758 ERR1769472_1370 ERR1769472_2679 ERR1769472_3319 ERR1769472_3691 ERR1769472_4616 ERR1769472_4839 ERR1769472_5399 ERR1769472_6361 ERR1769472_6574 ERR1769472_7067 ERR1769472_7109 ERR1769472_7110 ERR1769472_7511 ERR1769472_8205 ERR1769472_8479 ERR1769472_8908 ERR1769472_9211 ERR1769472_9681 ERR1769472_14949 ERR1769472_15693 ERR1769472_15742 ERR1769472_16260 ERR1769472_16517 ERR1769472_17086 ERR1769472_17216 ERR1769472_17864 ERR1769472_18097 ERR1769472_19081 ERR1769472_19418 ERR1769472_20217 ERR1769472_20825 ERR1769472_21530 ERR1769472_21954 ERR1769472_22174 ERR1769472_22247 ERR1769472_22510 ERR1769472_23350 ERR1769472_24035 ERR1769472_24315 ERR1769472_24648 ERR1769472_25311 ERR1769472_26569 ERR1769473_8872 ERR1769473_22764 ERR1769491_3885 ERR1769491_8038 ERR1769491_13060 ERR1769491_21916 ERR1769491_23564 ERR1769491_27262 ERR1769493_10793 ERR1769493_21798 ERR1769493_26663 ERR1769494_13579 ERR1769494_14289 ERR1769498_11743 ERR1769498_12508 ERR1769498_14359 ERR1769498_24570 ERR1769498_27096 ERR1769500_10188 ERR1769382_25015 ERR1769382_27196 ERR1769390_18951 ERR1769390_19549 ERR1769390_19624 ERR1769390_20527 ERR1769390_20814 ERR1769390_21793 ERR1769390_21992 ERR1769390_22551 ERR1769390_23764 ERR1769390_27294 ERR1769392_25803 ERR1769392_27258 ERR1769393_19210 ERR1769394_12190 ERR1769394_15404 ERR1769396_24869 ERR1769397_15892 ERR1769397_18294 ERR1769397_21866 ERR1769397_22516 ERR1769398_19564 ERR1769398_19721 ERR1769398_19724 ERR1769398_20102 ERR1769398_20550 ERR1769398_20600 ERR1769398_20825 ERR1769398_21416 ERR1769398_21947 ERR1769398_22297 ERR1769398_22612 ERR1769398_23338 ERR1769398_23365 ERR1769398_23826 ERR1769398_23915 ERR1769398_23948 ERR1769398_24015 ERR1769398_24808 ERR1769398_25425 ERR1769398_26060 ERR1769398_26930 ERR1769398_27331 ERR1769398_27455 ERR1769398_27636 ERR1769398_27670 ERR1769398_27758 ERR1769399_17982 ERR1769399_20032 ERR1769399_24454 ERR1769399_25071 ERR1769400_12389 ERR1769402_14662 ERR1769402_15250 ERR1769402_15962 ERR1769402_16755 ERR1769402_21086 ERR1769405_20317 ERR1769405_20730 ERR1769406_15461 ERR1769408_22571 ERR1769408_27083 ERR1769409_9709 ERR1769409_10922 ERR1769409_11208 ERR1769409_11894 ERR1769410_23787 ERR1769414_19257 ERR1769414_19906 ERR1769417_26110 ERR1769417_26322 ERR1769417_27851 ERR1769417_27857 ERR1769418_12155 ERR1769418_14482 ERR1769418_16357 ERR1769418_16362 ERR1769418_16785 ERR1769419_11380 ERR1769420_6329 ERR1769420_8603 ERR1769421_17109 ERR1769421_21292 ERR1769421_22002 ERR1769422_15249 ERR1769422_17811 ERR1769422_18833 ERR1769423_19826 ERR1769423_20357 ERR1769423_21430 ERR1769423_21607 ERR1769423_21723 ERR1769423_22296 ERR1769423_23803 ERR1769423_23998 ERR1769423_24351 ERR1769423_24592 ERR1769423_25034 ERR1769423_25660 ERR1769423_26071 ERR1769423_26930 ERR1769423_27221 ERR1769424_11642 ERR1769424_11757 ERR1769424_12396 ERR1769424_13530 ERR1769424_14076 ERR1769424_14511 ERR1769424_15423 ERR1769425_25501 ERR1769425_26056 ERR1769426_18327 ERR1769426_19080 ERR1769426_23125 ERR1769426_23137 ERR1769426_23831 ERR1769428_18014 ERR1769428_18414 ERR1769428_18810 ERR1769428_19873 ERR1769428_20342 ERR1769428_20630 ERR1769428_22559 ERR1769428_23242 ERR1769430_14425 ERR1769430_15644 ERR1769432_13188 ERR1769432_13866 ERR1769432_14834 ERR1769432_15953 ERR1769433_8942 ERR1769433_9584 ERR1769433_10544 ERR1769434_14681 ERR1769434_16280 ERR1769434_16547 ERR1769434_17283 ERR1769434_17398 ERR1769434_17430 ERR1769434_17501 ERR1769434_19467 ERR1769434_19995 ERR1769434_20125 ERR1769435_13562 ERR1769435_14981 ERR1769435_15394 ERR1769435_16830 ERR1769435_17279 ERR1769435_17532 ERR1769435_18546 ERR1769436_24741 ERR1769437_17732 ERR1769437_17902 ERR1769437_23057 ERR1769437_24374 ERR1769437_25313 ERR1769439_25653 ERR1769439_27891 ERR1769440_16405 ERR1769440_17434 ERR1769440_17539 ERR1769440_23092 ERR1769440_23722 ERR1769441_21647 ERR1769441_21703 ERR1769441_25856 ERR1769441_26471 ERR1769442_14303 ERR1769443_10344 ERR1769443_12119 ERR1769443_12432 ERR1769443_12689 ERR1769443_14278 ERR1769444_15238 ERR1769444_15558 ERR1769444_18713 ERR1769444_20205 ERR1769444_20523 ERR1769444_20847 ERR1769446_16337 ERR1769446_19399 ERR1769446_19613 ERR1769446_20191 ERR1769447_24116 ERR1769447_24762 ERR1769448_13890 ERR1769448_14917 ERR1769449_13197 ERR1769452_19208 ERR1769452_21227 ERR1769452_22425 ERR1769452_24670 ERR1769452_24719 ERR1769453_25359 ERR1769453_25897 ERR1769453_25995 ERR1769453_26983 ERR1769454_17025 ERR1769454_18216 ERR1769454_19641 ERR1769455_10916 ERR1769455_14588 ERR1769455_14847 ERR1769456_23532 ERR1769457_13563 ERR1769457_14405 ERR1769458_18179 ERR1769459_25562 ERR1769459_27431 ERR1769459_27794 ERR1769459_27892 ERR1769460_14401 ERR1769462_27447 ERR1769464_21684 ERR1769464_22486 ERR1769464_27549 ERR1769469_10788 ERR1769469_11014 ERR1769472_13668 ERR1769473_12194 ERR1769473_16708 ERR1769476_12353 ERR1769482_14864 ERR1769482_15245 ERR1769482_16092 ERR1769482_16270 ERR1769482_16399 ERR1769482_16895 ERR1769482_17704 ERR1769482_17931 ERR1769482_21267 ERR1769482_21928 ERR1769495_19071 ERR1769495_26458 ERR1769495_26751 ERR1769499_22915 ERR1769499_23878 ERR1769499_25222 ERR1769499_26104 ERR1769499_26257 ERR1769382_21577 ERR1769382_23792 ERR1769382_25352 ERR1769382_26548 ERR1769382_26556 ERR1769390_20242 ERR1769390_21698 ERR1769390_24122 ERR1769390_24401 ERR1769390_26695 ERR1769390_27085 ERR1769390_27259 ERR1769390_27785 ERR1769390_27790 ERR1769392_25705 ERR1769392_26722 ERR1769394_14430 ERR1769394_14791 ERR1769394_15312 ERR1769396_24730 ERR1769396_25511 ERR1769396_27427 ERR1769397_20585 ERR1769398_19745 ERR1769398_19783 ERR1769398_20482 ERR1769398_20681 ERR1769398_20876 ERR1769398_21479 ERR1769398_22276 ERR1769398_22291 ERR1769398_22390 ERR1769398_22568 ERR1769398_23011 ERR1769398_23184 ERR1769398_23247 ERR1769398_24253 ERR1769398_24277 ERR1769398_24327 ERR1769398_24651 ERR1769398_25291 ERR1769398_26260 ERR1769398_26969 ERR1769398_27456 ERR1769400_15830 ERR1769402_16477 ERR1769402_17311 ERR1769405_18176 ERR1769405_19210 ERR1769405_22188 ERR1769406_14609 ERR1769408_25374 ERR1769408_26386 ERR1769409_9723 ERR1769409_10609 ERR1769409_12670 ERR1769409_12913 ERR1769409_13915 ERR1769410_18540 ERR1769410_22973 ERR1769410_23470 ERR1769410_23939 ERR1769410_24933 ERR1769411_14928 ERR1769411_18839 ERR1769413_15307 ERR1769413_15926 ERR1769413_19593 ERR1769417_25721 ERR1769418_11873 ERR1769418_11881 ERR1769418_16191 ERR1769418_16208 ERR1769418_17253 ERR1769419_9446 ERR1769420_6478 ERR1769420_8099 ERR1769421_15825 ERR1769421_16139 ERR1769421_16657 ERR1769421_17018 ERR1769421_17130 ERR1769421_17384 ERR1769421_22870 ERR1769422_15331 ERR1769422_19846 ERR1769422_20113 ERR1769423_19540 ERR1769423_20608 ERR1769423_22095 ERR1769423_22454 ERR1769423_22959 ERR1769423_23215 ERR1769423_23304 ERR1769423_24176 ERR1769423_26291 ERR1769423_27244 ERR1769424_10795 ERR1769424_11302 ERR1769424_11788 ERR1769424_12471 ERR1769424_13476 ERR1769424_13801 ERR1769424_13935 ERR1769425_23725 ERR1769426_18888 ERR1769426_20294 ERR1769426_21184 ERR1769426_22860 ERR1769426_24512 ERR1769426_24802 ERR1769428_17275 ERR1769428_18646 ERR1769428_19165 ERR1769428_19211 ERR1769428_22604 ERR1769428_23426 ERR1769428_23781 ERR1769428_23800 ERR1769428_24116 ERR1769430_14296 ERR1769433_10090 ERR1769433_10557 ERR1769433_11321 ERR1769433_11580 ERR1769434_14802 ERR1769434_14904 ERR1769434_17502 ERR1769434_17516 ERR1769434_17599 ERR1769434_17777 ERR1769434_20207 ERR1769434_21081 ERR1769435_17280 ERR1769435_19500 ERR1769436_17425 ERR1769436_22310 ERR1769436_22538 ERR1769437_18252 ERR1769437_19366 ERR1769437_20976 ERR1769437_21946 ERR1769440_17327 ERR1769440_18892 ERR1769440_23387 ERR1769441_22833 ERR1769441_25496 ERR1769441_25675 ERR1769441_26787 ERR1769442_13713 ERR1769442_15989 ERR1769442_18256 ERR1769443_12167 ERR1769443_13469 ERR1769443_13844 ERR1769444_15240 ERR1769444_15449 ERR1769444_15860 ERR1769444_16635 ERR1769444_17397 ERR1769444_18934 ERR1769444_19989 ERR1769446_13996 ERR1769446_14206 ERR1769446_14341 ERR1769446_14486 ERR1769446_14868 ERR1769446_16262 ERR1769446_17906 ERR1769446_19313 ERR1769446_20058 ERR1769446_20105 ERR1769447_22446 ERR1769447_24447 ERR1769447_25469 ERR1769448_12387 ERR1769448_17100 ERR1769449_12790 ERR1769449_14880 ERR1769450_16967 ERR1769450_17345 ERR1769452_18776 ERR1769452_19725 ERR1769452_20004 ERR1769452_20722 ERR1769452_21037 ERR1769452_23089 ERR1769452_24083 ERR1769452_24152 ERR1769453_24502 ERR1769453_24771 ERR1769453_26116 ERR1769453_26512 ERR1769453_27508 ERR1769454_20261 ERR1769456_24870 ERR1769457_16396 ERR1769458_19369 ERR1769458_20669 ERR1769460_13482 ERR1769460_16287 ERR1769461_12348 ERR1769461_13254 ERR1769461_15450 ERR1769462_20462 ERR1769462_27552 ERR1769464_20983 ERR1769464_22353 ERR1769464_22626 ERR1769464_24859 ERR1769464_25312 ERR1769466_23980 ERR1769468_15740 ERR1769469_9411 ERR1769469_11854 ERR1769471_26942 ERR1769472_11216 ERR1769473_12519 ERR1769476_14982 ERR1769480_21149 ERR1769482_15004 ERR1769482_16240 ERR1769482_17085 ERR1769482_18012 ERR1769482_18710 ERR1769482_20256 ERR1769482_20607 ERR1769482_21162 ERR1769482_21736 ERR1769490_24552 ERR1769495_20152 ERR1769495_20228 ERR1769495_20663 ERR1769495_23896 ERR1769495_25139 ERR1769495_26743 ERR1769496_13990 ERR1769499_23893 ERR1769499_27434 ERR1769504_16226 ERR1769396_157 ERR1769396_432 ERR1769396_515 ERR1769396_535 ERR1769396_555 ERR1769396_578 ERR1769396_754 ERR1769396_977 ERR1769396_1134 ERR1769396_1227 ERR1769396_1238 ERR1769396_1300 ERR1769396_1477 ERR1769396_1524 ERR1769396_1992 ERR1769396_2000 ERR1769396_2105 ERR1769396_2369 ERR1769396_2414 ERR1769396_2465 ERR1769396_2496 ERR1769396_2517 ERR1769396_2576 ERR1769396_2915 ERR1769396_2930 ERR1769396_2955 ERR1769396_2986 ERR1769396_3239 ERR1769396_3264 ERR1769396_3302 ERR1769396_3529 ERR1769396_3612 ERR1769396_3692 ERR1769396_3734 ERR1769396_3741 ERR1769396_3753 ERR1769396_3828 ERR1769396_3936 ERR1769396_3985 ERR1769396_4238 ERR1769396_4486 ERR1769396_4563 ERR1769396_4574 ERR1769396_4584 ERR1769396_4590 ERR1769396_5162 ERR1769396_5172 ERR1769396_5279 ERR1769396_5318 ERR1769396_5510 ERR1769396_5886 ERR1769396_5966 ERR1769396_6113 ERR1769396_6126 ERR1769396_6390 ERR1769396_6505 ERR1769396_6641 ERR1769396_6756 ERR1769396_6791 ERR1769396_6794 ERR1769396_6868 ERR1769396_6870 ERR1769396_7011 ERR1769396_7304 ERR1769396_7437 ERR1769396_7589 ERR1769396_7875 ERR1769396_8022 ERR1769396_8231 ERR1769396_8270 ERR1769396_8308 ERR1769396_8314 ERR1769396_8552 ERR1769396_8655 ERR1769396_8765 ERR1769396_8787 ERR1769396_8801 ERR1769396_8850 ERR1769396_8919 ERR1769396_9013 ERR1769396_9016 ERR1769396_9070 ERR1769396_9158 ERR1769396_9230 ERR1769396_9294 ERR1769396_9439 ERR1769396_9440 ERR1769396_9445 ERR1769396_9456 ERR1769396_9615 ERR1769396_9624 ERR1769396_9658 ERR1769396_9672 ERR1769396_9810 ERR1769396_9938 ERR1769396_10078 ERR1769396_10106 ERR1769396_10113 ERR1769396_10115 ERR1769396_10318 ERR1769396_10562 ERR1769396_10599 ERR1769396_10744 ERR1769396_10775 ERR1769396_10782 ERR1769396_11371 ERR1769396_11430 ERR1769396_11604 ERR1769396_11605 ERR1769396_11674 ERR1769396_12123 ERR1769396_12150 ERR1769396_12267 ERR1769396_12287 ERR1769396_12316 ERR1769396_12333 ERR1769396_12549 ERR1769396_12584 ERR1769396_12771 ERR1769396_12773 ERR1769396_12790 ERR1769396_12791 ERR1769396_12869 ERR1769396_13077 ERR1769396_13079 ERR1769396_13083 ERR1769396_13160 ERR1769396_13553 ERR1769396_13887 ERR1769396_14201 ERR1769396_14243 ERR1769396_14385 ERR1769396_14458 ERR1769396_14480 ERR1769396_14566 ERR1769396_14772 ERR1769396_14847 ERR1769396_15050 ERR1769396_15122 ERR1769396_15149 ERR1769396_15159 ERR1769396_15302 ERR1769396_15467 ERR1769396_15546 ERR1769396_15609 ERR1769396_15851 ERR1769396_16242 ERR1769396_16605 ERR1769396_16858 ERR1769396_16875 ERR1769396_16992 ERR1769396_17003 ERR1769396_17359 ERR1769396_17410 ERR1769396_17463 ERR1769396_17485 ERR1769396_17632 ERR1769396_17669 ERR1769396_17965 ERR1769396_18158 ERR1769396_18334 ERR1769396_18423 ERR1769396_18536 ERR1769396_18630 ERR1769396_18737 ERR1769396_18786 ERR1769396_18853 ERR1769396_18854 ERR1769396_18884 ERR1769396_18942 ERR1769396_19185 ERR1769396_19207 ERR1769396_19302 ERR1769396_19437 ERR1769396_19498 ERR1769396_19515 ERR1769396_19698 ERR1769396_19724 ERR1769396_19762 ERR1769396_19825 ERR1769396_20274 ERR1769396_20518 ERR1769396_20882 ERR1769396_21139 ERR1769396_21145 ERR1769396_21230 ERR1769396_21295 ERR1769396_21398 ERR1769396_21705 ERR1769396_21742 ERR1769396_21778 ERR1769396_21987 ERR1769396_22035 ERR1769396_22046 ERR1769396_22047 ERR1769396_22143 ERR1769396_22204 ERR1769396_22512 ERR1769396_22656 ERR1769396_22724 ERR1769396_22771 ERR1769396_23292 ERR1769396_23534 ERR1769396_23725 ERR1769396_24035 ERR1769396_24140 ERR1769396_24486 ERR1769396_26886 ERR1769396_27347 ERR1769396_27488 ERR1769397_2304 ERR1769397_10049 ERR1769397_21872 ERR1769454_814 ERR1769493_25968 ERR1769494_1604 ERR1769382_23183 ERR1769382_23982 ERR1769382_24062 ERR1769382_24092 ERR1769382_24807 ERR1769382_25701 ERR1769382_26131 ERR1769390_19117 ERR1769390_21316 ERR1769390_21737 ERR1769390_24325 ERR1769390_25032 ERR1769390_25630 ERR1769390_25858 ERR1769390_27658 ERR1769392_24251 ERR1769392_26497 ERR1769392_27889 ERR1769393_13717 ERR1769397_16746 ERR1769397_18214 ERR1769398_19091 ERR1769398_19304 ERR1769398_20000 ERR1769398_20314 ERR1769398_20798 ERR1769398_21827 ERR1769398_22214 ERR1769398_22221 ERR1769398_24201 ERR1769398_24438 ERR1769398_25426 ERR1769398_25495 ERR1769398_25553 ERR1769398_26520 ERR1769398_26544 ERR1769398_26985 ERR1769398_27293 ERR1769398_27418 ERR1769398_27522 ERR1769398_27847 ERR1769398_27858 ERR1769399_18178 ERR1769400_12583 ERR1769400_13012 ERR1769400_14196 ERR1769400_15530 ERR1769400_15599 ERR1769402_17018 ERR1769402_20395 ERR1769408_24874 ERR1769408_25171 ERR1769409_13163 ERR1769409_13725 ERR1769410_21889 ERR1769410_21916 ERR1769410_23816 ERR1769410_24098 ERR1769413_16732 ERR1769413_17197 ERR1769413_19552 ERR1769418_12394 ERR1769418_12919 ERR1769418_16469 ERR1769419_9711 ERR1769419_11079 ERR1769419_12086 ERR1769421_16669 ERR1769423_19433 ERR1769423_20457 ERR1769423_22405 ERR1769423_22480 ERR1769423_23399 ERR1769423_23609 ERR1769423_24753 ERR1769423_25035 ERR1769423_25856 ERR1769424_11062 ERR1769424_11604 ERR1769424_11990 ERR1769424_12634 ERR1769424_13370 ERR1769424_14935 ERR1769425_27193 ERR1769426_17896 ERR1769426_19622 ERR1769426_19864 ERR1769426_23401 ERR1769428_17529 ERR1769428_17534 ERR1769428_18212 ERR1769428_18621 ERR1769428_19851 ERR1769428_19862 ERR1769428_21344 ERR1769428_23489 ERR1769428_23657 ERR1769430_11965 ERR1769430_13540 ERR1769430_14132 ERR1769433_8198 ERR1769433_9552 ERR1769434_15172 ERR1769434_15687 ERR1769434_17519 ERR1769434_19106 ERR1769434_19355 ERR1769434_19732 ERR1769435_14114 ERR1769435_14660 ERR1769435_14767 ERR1769435_19701 ERR1769436_20831 ERR1769436_22145 ERR1769436_25670 ERR1769437_18349 ERR1769437_18727 ERR1769437_19315 ERR1769437_21026 ERR1769437_25188 ERR1769439_25684 ERR1769440_20378 ERR1769440_23109 ERR1769440_23356 ERR1769443_10418 ERR1769443_14303 ERR1769445_13544 ERR1769445_16788 ERR1769446_14384 ERR1769446_15259 ERR1769446_16185 ERR1769446_16283 ERR1769446_17566 ERR1769446_18472 ERR1769447_21103 ERR1769447_21117 ERR1769449_11868 ERR1769449_17459 ERR1769450_14469 ERR1769450_14806 ERR1769450_15734 ERR1769452_26809 ERR1769453_23882 ERR1769453_24895 ERR1769453_24939 ERR1769453_25341 ERR1769453_27409 ERR1769453_27733 ERR1769454_16922 ERR1769454_20441 ERR1769454_22765 ERR1769455_11514 ERR1769455_14160 ERR1769456_23226 ERR1769456_24927 ERR1769457_17359 ERR1769458_21553 ERR1769459_27123 ERR1769460_12226 ERR1769460_14987 ERR1769460_16479 ERR1769461_15474 ERR1769462_21408 ERR1769462_21502 ERR1769462_26441 ERR1769462_26745 ERR1769464_20320 ERR1769464_25905 ERR1769464_27177 ERR1769468_17761 ERR1769468_19170 ERR1769470_15767 ERR1769471_21865 ERR1769471_25792 ERR1769471_26448 ERR1769471_27756 ERR1769472_10562 ERR1769472_14245 ERR1769474_25205 ERR1769474_26488 ERR1769476_12474 ERR1769480_22271 ERR1769482_15320 ERR1769482_15817 ERR1769482_15822 ERR1769482_16747 ERR1769482_18347 ERR1769482_18445 ERR1769482_20163 ERR1769482_21123 ERR1769482_21923 ERR1769493_11654 ERR1769494_25657 ERR1769495_21639 ERR1769495_22228 ERR1769495_22345 ERR1769495_24378 ERR1769495_26943 ERR1769499_24656 ERR1769499_24765 ERR1769382_23788 ERR1769382_23918 ERR1769382_25223 ERR1769382_25593 ERR1769382_26443 ERR1769390_19492 ERR1769390_20388 ERR1769390_20540 ERR1769390_20696 ERR1769390_21021 ERR1769390_22174 ERR1769390_22775 ERR1769390_23899 ERR1769390_24121 ERR1769390_24253 ERR1769390_26558 ERR1769390_27579 ERR1769390_27657 ERR1769392_25229 ERR1769394_11071 ERR1769394_11282 ERR1769394_11362 ERR1769394_11520 ERR1769394_12957 ERR1769394_15645 ERR1769396_25896 ERR1769396_26196 ERR1769397_15558 ERR1769397_16324 ERR1769397_16531 ERR1769397_21667 ERR1769397_21840 ERR1769397_22338 ERR1769398_19288 ERR1769398_19289 ERR1769398_20178 ERR1769398_20426 ERR1769398_20828 ERR1769398_20985 ERR1769398_21629 ERR1769398_21823 ERR1769398_22271 ERR1769398_23662 ERR1769398_24257 ERR1769398_24266 ERR1769398_25075 ERR1769398_26742 ERR1769400_11158 ERR1769400_11559 ERR1769400_12474 ERR1769400_14017 ERR1769400_15183 ERR1769402_17450 ERR1769402_18415 ERR1769405_20860 ERR1769405_21927 ERR1769408_24722 ERR1769408_27143 ERR1769409_10203 ERR1769410_19159 ERR1769410_21524 ERR1769410_22813 ERR1769410_23338 ERR1769416_25357 ERR1769418_16783 ERR1769419_9674 ERR1769419_9712 ERR1769419_10139 ERR1769419_12145 ERR1769420_7578 ERR1769420_7784 ERR1769420_7785 ERR1769420_8583 ERR1769421_15716 ERR1769421_17843 ERR1769421_19412 ERR1769421_20335 ERR1769421_21815 ERR1769422_17835 ERR1769423_20135 ERR1769423_20742 ERR1769423_22086 ERR1769423_23362 ERR1769423_23464 ERR1769423_23600 ERR1769423_24008 ERR1769423_24792 ERR1769423_26181 ERR1769423_26306 ERR1769423_26417 ERR1769423_26822 ERR1769423_27160 ERR1769424_11801 ERR1769424_11909 ERR1769424_12330 ERR1769424_14722 ERR1769426_18721 ERR1769426_20885 ERR1769426_22052 ERR1769426_23353 ERR1769428_17043 ERR1769428_19838 ERR1769428_20359 ERR1769428_20827 ERR1769428_22808 ERR1769428_23286 ERR1769428_24045 ERR1769428_24086 ERR1769430_11385 ERR1769430_11726 ERR1769433_8562 ERR1769433_8903 ERR1769433_10039 ERR1769433_11803 ERR1769434_16588 ERR1769434_17844 ERR1769434_18492 ERR1769435_15103 ERR1769435_17022 ERR1769435_17893 ERR1769435_19529 ERR1769437_19135 ERR1769439_25328 ERR1769440_22376 ERR1769441_26480 ERR1769442_18582 ERR1769443_10551 ERR1769443_10781 ERR1769443_12333 ERR1769443_14276 ERR1769444_14754 ERR1769444_17004 ERR1769444_19734 ERR1769445_13862 ERR1769445_15545 ERR1769445_16964 ERR1769446_15805 ERR1769446_16711 ERR1769446_18859 ERR1769447_18593 ERR1769447_24218 ERR1769447_25913 ERR1769448_11941 ERR1769450_17720 ERR1769450_17887 ERR1769450_19596 ERR1769450_19942 ERR1769452_22780 ERR1769452_25043 ERR1769453_23843 ERR1769453_24435 ERR1769453_25183 ERR1769454_19534 ERR1769456_24279 ERR1769457_14404 ERR1769457_14453 ERR1769457_17264 ERR1769459_25278 ERR1769459_25799 ERR1769459_26510 ERR1769460_12552 ERR1769460_16187 ERR1769461_13251 ERR1769461_15551 ERR1769462_23313 ERR1769462_25391 ERR1769462_27200 ERR1769462_27226 ERR1769462_27540 ERR1769464_20450 ERR1769464_27488 ERR1769465_27535 ERR1769468_20225 ERR1769468_20518 ERR1769469_12125 ERR1769469_27779 ERR1769471_27216 ERR1769472_13873 ERR1769472_18002 ERR1769474_26297 ERR1769480_20842 ERR1769482_16484 ERR1769482_17317 ERR1769482_17570 ERR1769482_17604 ERR1769482_17677 ERR1769482_18081 ERR1769482_19825 ERR1769482_20258 ERR1769482_21097 ERR1769482_21284 ERR1769490_17693 ERR1769490_24298 ERR1769494_25613 ERR1769495_27460 ERR1769499_24853 ERR1769499_27243 ERR1769382_1204 ERR1769382_9195 ERR1769382_22842 ERR1769387_9 ERR1769387_617 ERR1769387_753 ERR1769387_1604 ERR1769387_2133 ERR1769387_2911 ERR1769387_3509 ERR1769387_4668 ERR1769387_6749 ERR1769387_6976 ERR1769387_6977 ERR1769387_7168 ERR1769387_7178 ERR1769387_7567 ERR1769387_8540 ERR1769387_8720 ERR1769387_10118 ERR1769387_10192 ERR1769387_10243 ERR1769387_10941 ERR1769387_11280 ERR1769387_11951 ERR1769387_12262 ERR1769387_12714 ERR1769387_13457 ERR1769387_13589 ERR1769387_14919 ERR1769387_15068 ERR1769387_16175 ERR1769387_16821 ERR1769387_18309 ERR1769387_19345 ERR1769387_19409 ERR1769387_19526 ERR1769387_19618 ERR1769387_19692 ERR1769387_21098 ERR1769387_21262 ERR1769387_21502 ERR1769387_21513 ERR1769387_21630 ERR1769387_21954 ERR1769387_24672 ERR1769387_24837 ERR1769387_24991 ERR1769387_25067 ERR1769387_25447 ERR1769387_26362 ERR1769387_27238 ERR1769392_479 ERR1769392_1117 ERR1769392_1118 ERR1769392_1607 ERR1769392_2900 ERR1769392_3339 ERR1769392_3938 ERR1769392_4806 ERR1769392_5391 ERR1769392_6959 ERR1769392_7406 ERR1769392_7748 ERR1769392_8980 ERR1769392_9142 ERR1769392_9505 ERR1769392_9713 ERR1769392_9857 ERR1769392_10159 ERR1769392_10722 ERR1769392_10998 ERR1769392_12170 ERR1769392_12895 ERR1769392_14257 ERR1769392_18325 ERR1769392_18326 ERR1769392_18730 ERR1769392_18732 ERR1769392_18853 ERR1769392_20147 ERR1769392_20575 ERR1769392_21454 ERR1769392_24683 ERR1769392_26370 ERR1769397_357 ERR1769397_483 ERR1769397_521 ERR1769397_1278 ERR1769397_2322 ERR1769397_3504 ERR1769397_3863 ERR1769397_4048 ERR1769397_4125 ERR1769397_4243 ERR1769397_4607 ERR1769397_4677 ERR1769397_4884 ERR1769397_5164 ERR1769397_5227 ERR1769397_5312 ERR1769397_5329 ERR1769397_5472 ERR1769397_6522 ERR1769397_6540 ERR1769397_6681 ERR1769397_7262 ERR1769397_7326 ERR1769397_7368 ERR1769397_8235 ERR1769397_8236 ERR1769397_9084 ERR1769397_9200 ERR1769397_9539 ERR1769397_10127 ERR1769397_10553 ERR1769397_10834 ERR1769397_11366 ERR1769397_12167 ERR1769397_12369 ERR1769397_12551 ERR1769397_12687 ERR1769397_12932 ERR1769397_13004 ERR1769397_13007 ERR1769397_13419 ERR1769397_13467 ERR1769397_14326 ERR1769397_14838 ERR1769397_15085 ERR1769397_15282 ERR1769397_15354 ERR1769397_16779 ERR1769397_17711 ERR1769397_18614 ERR1769397_20076 ERR1769397_20228 ERR1769397_22992 ERR1769397_23112 ERR1769397_23289 ERR1769397_24907 ERR1769397_25157 ERR1769397_25385 ERR1769397_25529 ERR1769397_25672 ERR1769397_25765 ERR1769397_25981 ERR1769397_26343 ERR1769397_26451 ERR1769397_26796 ERR1769397_27233 ERR1769397_27395 ERR1769397_27522 ERR1769398_6665 ERR1769398_6666 ERR1769398_9767 ERR1769400_1912 ERR1769400_3027 ERR1769400_3445 ERR1769400_5518 ERR1769400_7365 ERR1769400_9539 ERR1769400_12902 ERR1769400_13619 ERR1769400_17295 ERR1769400_17612 ERR1769400_18609 ERR1769400_19278 ERR1769400_20572 ERR1769400_23129 ERR1769400_23191 ERR1769400_23715 ERR1769400_25488 ERR1769400_27411 ERR1769405_13927 ERR1769409_22690 ERR1769424_24737 ERR1769426_13790 ERR1769430_8784 ERR1769435_10917 ERR1769438_22467 ERR1769443_23597 ERR1769444_24808 ERR1769445_9816 ERR1769448_8634 ERR1769450_11042 ERR1769453_19234 ERR1769453_19318 ERR1769455_8071 ERR1769456_13798 ERR1769465_22272 ERR1769480_11818 ERR1769482_12029 ERR1769482_27323 ERR1769491_14779 ERR1769494_18441 ERR1769495_15281 ERR1772234_236 ERR1772234_661 ERR1772234_6967 ERR1772234_9000 ERR1772234_9098 ERR1772234_13725 ERR1772234_14941 ERR1772234_18502 ERR1772234_22753 ERR1772234_24342 ERR1772235_310 ERR1772235_1213 ERR1772235_12803 ERR1772235_19735 ERR1772235_20001 ERR1772236_11491 ERR1772238_207 ERR1772238_957 ERR1772238_2367 ERR1772238_2853 ERR1772238_4427 ERR1772238_5052 ERR1772238_5256 ERR1772238_5941 ERR1772238_7030 ERR1772238_9399 ERR1772238_10440 ERR1772238_10473 ERR1772238_10613 ERR1772238_12124 ERR1772238_13041 ERR1772238_14154 ERR1772238_14691 ERR1772238_16171 ERR1772238_16268 ERR1772238_16291 ERR1772238_17824 ERR1772238_20731 ERR1772238_22332 ERR1772238_22881 ERR1772238_26035 ERR1772238_26502 ERR1772238_27762 ERR1772240_8370 ERR1772241_10067 ERR1772243_5910 ERR1772243_12573 ERR1772257_602 ERR1772257_1862 ERR1772257_3235 ERR1772257_3874 ERR1772257_4029 ERR1772257_4138 ERR1772257_4951 ERR1772257_5008 ERR1772257_5530 ERR1772257_5839 ERR1772257_7633 ERR1772257_8026 ERR1772257_8820 ERR1772257_9595 ERR1772257_10647 ERR1772257_10665 ERR1772257_11816 ERR1772257_13499 ERR1772257_13793 ERR1772257_13968 ERR1772257_14622 ERR1772257_15071 ERR1772257_17783 ERR1772257_18585 ERR1772257_18662 ERR1772257_19326 ERR1772257_20918 ERR1772257_22124 ERR1772257_22381 ERR1772257_22414 ERR1772257_22458 ERR1772257_22579 ERR1772257_24735 ERR1772257_25970 ERR1772257_26236 ERR1772257_26944 ERR1772257_27762 ERR1772258_412 ERR1772258_1812 ERR1772258_1990 ERR1772258_2080 ERR1772258_3846 ERR1772258_4231 ERR1772258_4565 ERR1772258_6362 ERR1772258_7530 ERR1772258_7775 ERR1772258_9038 ERR1772258_14668 ERR1772258_15317 ERR1772258_16402 ERR1772258_17397 ERR1772258_18101 ERR1772258_18249 ERR1772258_19452 ERR1772258_20801 ERR1772258_21078 ERR1772258_21131 ERR1772258_21906 ERR1772258_23156 ERR1772258_24512 ERR1772258_24537 ERR1772258_26380 ERR1772259_9282 ERR1772259_10321 ERR1772259_17945 ERR1772259_24546 ERR1772259_26824 ERR1772259_27029 ERR1772259_27278 ERR1772259_27471 ERR1772260_425 ERR1772260_1604 ERR1772260_1743 ERR1772260_2072 ERR1772260_2999 ERR1772260_3533 ERR1772260_5761 ERR1772260_5762 ERR1772260_6622 ERR1772260_8547 ERR1772260_9278 ERR1772260_10078 ERR1772260_11083 ERR1772260_12291 ERR1772260_12832 ERR1772260_14338 ERR1772260_14476 ERR1772260_14741 ERR1772260_15324 ERR1772260_15357 ERR1772260_15546 ERR1772260_16372 ERR1772260_16560 ERR1772260_16615 ERR1772260_16853 ERR1772260_17355 ERR1772260_17535 ERR1772260_17934 ERR1772260_18110 ERR1772260_18411 ERR1772260_19313 ERR1772260_20892 ERR1772260_21032 ERR1772260_22555 ERR1772260_23880 ERR1772260_24001 ERR1772260_25800 ERR1772262_541 ERR1772262_2276 ERR1772262_2780 ERR1772262_3508 ERR1772262_4493 ERR1772262_5202 ERR1772262_7384 ERR1772262_8009 ERR1772262_9026 ERR1772262_10250 ERR1772262_11493 ERR1772262_15112 ERR1772262_15115 ERR1772262_15356 ERR1772262_16673 ERR1772262_17100 ERR1772262_18706 ERR1772262_20285 ERR1772262_22145 ERR1772262_22163 ERR1772262_22424 ERR1772262_26314 ERR1772262_26838 ERR1772263_6934 ERR1772263_8068 ERR1772263_9827 ERR1772263_12937 ERR1772263_15795 ERR1772263_27437 ERR1772265_2975 ERR1772265_9439 ERR1772265_17316 ERR1772265_18649 ERR1769382_1753 ERR1769382_3058 ERR1769382_3262 ERR1769382_4046 ERR1769382_4988 ERR1769382_6417 ERR1769382_7463 ERR1769382_9383 ERR1769382_9733 ERR1769382_13881 ERR1769382_14057 ERR1769382_17256 ERR1769382_17398 ERR1769382_17520 ERR1769382_20491 ERR1769382_20609 ERR1769382_26544 ERR1769391_5946 ERR1769391_9185 ERR1769391_12573 ERR1769391_12842 ERR1769391_16338 ERR1769391_21458 ERR1769391_21956 ERR1769391_23615 ERR1769392_2487 ERR1769392_2814 ERR1769392_2962 ERR1769392_6411 ERR1769392_10697 ERR1769392_11103 ERR1769392_11897 ERR1769392_13190 ERR1769392_20291 ERR1769392_20580 ERR1769392_23406 ERR1769397_2324 ERR1769397_6066 ERR1769397_9533 ERR1769397_11576 ERR1769397_11931 ERR1769397_14631 ERR1769400_2101 ERR1769400_2958 ERR1769400_3002 ERR1769400_3101 ERR1769400_4830 ERR1769400_5359 ERR1769400_17619 ERR1769400_18921 ERR1769400_22150 ERR1769403_2459 ERR1769403_2461 ERR1769403_8391 ERR1769403_8676 ERR1769403_11019 ERR1769403_11020 ERR1769403_16094 ERR1769403_16095 ERR1769423_9056 ERR1769423_16408 ERR1769423_16683 ERR1769423_19036 ERR1769423_24927 ERR1769430_4345 ERR1769430_6059 ERR1769430_9353 ERR1769430_17221 ERR1769430_24769 ERR1769430_25787 ERR1769431_17544 ERR1769431_18578 ERR1769431_21263 ERR1769431_25041 ERR1769437_8936 ERR1769437_8937 ERR1769437_9813 ERR1769437_11080 ERR1769437_12742 ERR1769437_14363 ERR1769437_25423 ERR1769437_26224 ERR1769438_648 ERR1769438_1166 ERR1769438_3606 ERR1769438_4590 ERR1769438_4893 ERR1769438_5325 ERR1769438_7611 ERR1769438_12719 ERR1769438_12916 ERR1769438_14740 ERR1769438_15011 ERR1769438_16654 ERR1769438_16682 ERR1769438_20047 ERR1769438_22445 ERR1769438_25829 ERR1769439_8981 ERR1769439_10820 ERR1769439_19206 ERR1769440_703 ERR1769440_1946 ERR1769440_2527 ERR1769440_3887 ERR1769440_4783 ERR1769440_8227 ERR1769441_130 ERR1769441_131 ERR1769441_4897 ERR1769441_7647 ERR1769441_7900 ERR1769441_10336 ERR1769441_12426 ERR1769441_13906 ERR1769441_14037 ERR1769441_14556 ERR1769441_16900 ERR1769442_402 ERR1769442_12562 ERR1769442_21881 ERR1769442_23566 ERR1769442_24612 ERR1769443_2708 ERR1769443_7022 ERR1769443_18754 ERR1769443_20279 ERR1769443_21337 ERR1769443_22422 ERR1769443_23929 ERR1769443_24032 ERR1769443_27535 ERR1769445_5450 ERR1769445_10225 ERR1769445_14970 ERR1769445_25559 ERR1769446_10521 ERR1769446_27892 ERR1769447_7806 ERR1769448_2735 ERR1769448_6548 ERR1769448_8520 ERR1769448_22731 ERR1769448_25794 ERR1769449_1601 ERR1769449_19293 ERR1769449_20304 ERR1769449_23022 ERR1769449_25743 ERR1769450_861 ERR1769450_10243 ERR1769450_17324 ERR1769450_27821 ERR1769451_6144 ERR1769452_14969 ERR1769453_17374 ERR1769455_1558 ERR1769455_3337 ERR1769455_15729 ERR1769455_15857 ERR1769455_18903 ERR1769455_21900 ERR1769455_21973 ERR1769455_22444 ERR1769456_9236 ERR1769457_16258 ERR1769457_27603 ERR1769458_1581 ERR1769458_1676 ERR1769458_3606 ERR1769458_4338 ERR1769458_12224 ERR1769458_16315 ERR1769458_24195 ERR1769458_27004 ERR1769459_23092 ERR1769460_5156 ERR1769460_5209 ERR1769460_5309 ERR1769460_8711 ERR1769460_8712 ERR1769460_11157 ERR1769460_23767 ERR1769461_23183 ERR1769462_17108 ERR1769382_16942 ERR1769382_19460 ERR1769382_20405 ERR1769382_20951 ERR1769387_7899 ERR1769387_15519 ERR1769387_26014 ERR1769388_24457 ERR1769390_10087 ERR1769390_13073 ERR1769390_15372 ERR1769390_18493 ERR1769391_24520 ERR1769393_22579 ERR1769394_10625 ERR1769397_2369 ERR1769397_3335 ERR1769397_10771 ERR1769397_15469 ERR1769397_24054 ERR1769398_3808 ERR1769398_4223 ERR1769398_15030 ERR1769398_15202 ERR1769398_16163 ERR1769398_16754 ERR1769398_18340 ERR1769398_18655 ERR1769398_18762 ERR1769398_18937 ERR1769398_18963 ERR1769398_18994 ERR1769400_6964 ERR1769400_10036 ERR1769402_11429 ERR1769403_2362 ERR1769403_20453 ERR1769405_14683 ERR1769405_16761 ERR1769408_14798 ERR1769408_16677 ERR1769408_18716 ERR1769408_19027 ERR1769408_20713 ERR1769408_20826 ERR1769408_20852 ERR1769408_21682 ERR1769409_8907 ERR1769410_4106 ERR1769413_11260 ERR1769416_4298 ERR1769416_11440 ERR1769417_257 ERR1769417_11293 ERR1769418_10819 ERR1769419_5629 ERR1769419_7262 ERR1769419_7312 ERR1769419_8114 ERR1769420_2408 ERR1769420_14555 ERR1769421_6978 ERR1769421_10643 ERR1769421_15336 ERR1769422_5030 ERR1769423_10114 ERR1769423_12718 ERR1769423_15771 ERR1769423_17810 ERR1769423_17882 ERR1769423_18562 ERR1769425_15844 ERR1769425_22229 ERR1769426_10398 ERR1769427_2851 ERR1769427_23327 ERR1769427_27452 ERR1769428_7102 ERR1769428_7727 ERR1769428_12478 ERR1769428_12957 ERR1769428_16391 ERR1769430_10450 ERR1769432_26571 ERR1769432_27390 ERR1769433_14650 ERR1769433_27370 ERR1769434_3508 ERR1769434_14060 ERR1769434_14229 ERR1769434_14365 ERR1769435_10199 ERR1769437_11607 ERR1769438_8251 ERR1769438_8395 ERR1769438_19246 ERR1769438_19318 ERR1769438_25401 ERR1769438_26835 ERR1769438_27009 ERR1769439_352 ERR1769440_7132 ERR1769440_11300 ERR1769443_2262 ERR1769444_9911 ERR1769444_13588 ERR1769445_12211 ERR1769446_13472 ERR1769446_13585 ERR1769447_4586 ERR1769448_10776 ERR1769451_15108 ERR1769452_15200 ERR1769452_18001 ERR1769453_705 ERR1769453_2277 ERR1769453_5340 ERR1769453_16638 ERR1769453_22806 ERR1769453_23042 ERR1769453_23056 ERR1769453_23215 ERR1769454_3047 ERR1769454_3606 ERR1769454_6872 ERR1769455_6964 ERR1769455_23901 ERR1769455_24708 ERR1769455_25311 ERR1769456_13377 ERR1769456_15562 ERR1769458_8190 ERR1769458_16718 ERR1769459_14025 ERR1769459_23508 ERR1769459_24934 ERR1769460_16718 ERR1769462_10837 ERR1769462_15762 ERR1769462_20244 ERR1769463_13762 ERR1769463_15680 ERR1769463_23949 ERR1769465_4200 ERR1769465_20095 ERR1769465_21634 ERR1769465_22869 ERR1769469_3434 ERR1769469_8916 ERR1769473_20095 ERR1769473_24628 ERR1769474_12739 ERR1769480_6123 ERR1769480_14930 ERR1769482_3501 ERR1769482_5679 ERR1769482_10547 ERR1769482_11749 ERR1769482_12494 ERR1769482_13923 ERR1769482_22375 ERR1769482_25208 ERR1769483_5266 ERR1769484_24483 ERR1769487_17322 ERR1769487_25665 ERR1769487_27038 ERR1769490_8705 ERR1769490_16130 ERR1769490_16826 ERR1769494_4579 ERR1769495_18596 ERR1769495_18616 ERR1769496_10805 ERR1769498_6905 ERR1769499_1392 ERR1769499_15391 ERR1769504_7346 ERR1769392_9143 ERR1769394_5481 ERR1769398_4259 ERR1769398_7988 ERR1769403_5011 ERR1769403_17328 ERR1769413_5952 ERR1769413_22631 ERR1769417_5741 ERR1769421_6386 ERR1769423_6034 ERR1769423_9967 ERR1769427_23967 ERR1769427_25872 ERR1769428_8015 ERR1769432_7253 ERR1769432_7769 ERR1769432_17686 ERR1769432_18701 ERR1769432_19853 ERR1769432_26369 ERR1769432_26794 ERR1769432_27256 ERR1769432_27257 ERR1769433_15439 ERR1769433_26633 ERR1769434_5064 ERR1769434_25816 ERR1769436_15065 ERR1769437_5500 ERR1769437_10232 ERR1769438_9357 ERR1769440_7301 ERR1769440_7774 ERR1769440_27707 ERR1769441_784 ERR1769443_171 ERR1769443_22178 ERR1769443_22540 ERR1769444_12704 ERR1769445_6753 ERR1769445_21841 ERR1769445_24972 ERR1769447_11353 ERR1769450_13145 ERR1769451_383 ERR1769451_8157 ERR1769451_27588 ERR1769453_13722 ERR1769455_7573 ERR1769455_8237 ERR1769455_20296 ERR1769457_20909 ERR1769460_1905 ERR1769464_14705 ERR1769464_15463 ERR1769464_16503 ERR1769464_18383 ERR1769465_22632 ERR1769468_7225 ERR1769470_441 ERR1769470_463 ERR1769470_464 ERR1769470_490 ERR1769470_885 ERR1769470_1573 ERR1769470_1801 ERR1769470_4169 ERR1769470_4433 ERR1769470_5234 ERR1769470_5733 ERR1769470_8047 ERR1769470_9196 ERR1769470_9502 ERR1769470_10702 ERR1769470_10826 ERR1769470_10827 ERR1769470_10910 ERR1769470_11043 ERR1769470_11610 ERR1769470_11961 ERR1769470_12032 ERR1769470_16312 ERR1769470_20905 ERR1769470_21709 ERR1769470_21710 ERR1769470_23424 ERR1769470_24162 ERR1769470_24653 ERR1769470_25961 ERR1769470_26751 ERR1769470_27075 ERR1769470_27086 ERR1769470_27907 ERR1769471_128 ERR1769471_705 ERR1769471_1147 ERR1769471_1336 ERR1769471_1337 ERR1769471_1791 ERR1769471_2062 ERR1769471_2802 ERR1769471_4009 ERR1769471_4723 ERR1769471_5500 ERR1769471_5865 ERR1769471_7139 ERR1769471_7501 ERR1769471_8117 ERR1769471_8792 ERR1769471_9247 ERR1769471_9876 ERR1769471_9915 ERR1769471_11400 ERR1769471_11531 ERR1769471_12313 ERR1769471_13222 ERR1769471_13293 ERR1769471_15738 ERR1769471_15777 ERR1769471_16234 ERR1769471_16893 ERR1769471_17549 ERR1769471_18036 ERR1769471_18325 ERR1769471_26725 ERR1769471_27780 ERR1769472_5833 ERR1769472_5834 ERR1769472_16086 ERR1769472_20638 ERR1769472_24249 ERR1769473_1262 ERR1769473_1698 ERR1769473_1975 ERR1769473_2498 ERR1769473_3811 ERR1769473_4016 ERR1769473_5264 ERR1769473_5889 ERR1769473_6437 ERR1769473_6570 ERR1769473_8468 ERR1769473_9230 ERR1769473_9231 ERR1769473_14258 ERR1769473_17298 ERR1769473_18054 ERR1769473_18055 ERR1769473_19205 ERR1769473_24937 ERR1769473_25035 ERR1769473_25036 ERR1769473_26028 ERR1769473_27770 ERR1769474_2259 ERR1769474_15851 ERR1769474_23000 ERR1769481_15736 ERR1769489_11067 ERR1769490_5168 ERR1769490_5326 ERR1769490_10236 ERR1769490_10415 ERR1769490_11450 ERR1769490_14897 ERR1769490_20595 ERR1769490_23814 ERR1769498_15180 ERR1769498_17273 ERR1769498_20515 ERR1769500_3706 ERR1769398_11550 ERR1769400_4987 ERR1769408_1041 ERR1769423_16729 ERR1769424_9333 ERR1769426_710 ERR1769426_5067 ERR1769427_22663 ERR1769428_4141 ERR1769428_4142 ERR1769428_10984 ERR1769428_24861 ERR1769430_4636 ERR1769430_7883 ERR1769430_8815 ERR1769430_10575 ERR1769430_12067 ERR1769430_19630 ERR1769430_24124 ERR1769430_24242 ERR1769430_24618 ERR1769430_25561 ERR1769430_26036 ERR1769430_26814 ERR1769432_1158 ERR1769432_1338 ERR1769432_4181 ERR1769432_4358 ERR1769432_6005 ERR1769432_6072 ERR1769432_7114 ERR1769432_7520 ERR1769432_8331 ERR1769432_9204 ERR1769432_9304 ERR1769432_9445 ERR1769432_9818 ERR1769432_10764 ERR1769432_10786 ERR1769432_13462 ERR1769432_16210 ERR1769432_16695 ERR1769432_16865 ERR1769432_17024 ERR1769432_17148 ERR1769432_17208 ERR1769432_20106 ERR1769432_21274 ERR1769432_22167 ERR1769432_22627 ERR1769432_23462 ERR1769432_23481 ERR1769432_24007 ERR1769432_25052 ERR1769432_27003 ERR1769432_27466 ERR1769432_27543 ERR1769434_10300 ERR1769437_10390 ERR1769437_16280 ERR1769437_16706 ERR1769438_296 ERR1769438_533 ERR1769438_1508 ERR1769438_5077 ERR1769438_8946 ERR1769438_11160 ERR1769438_12443 ERR1769438_14244 ERR1769438_15326 ERR1769438_15359 ERR1769438_18019 ERR1769438_21475 ERR1769438_24178 ERR1769438_25048 ERR1769438_25482 ERR1769439_9934 ERR1769439_14868 ERR1769439_16677 ERR1769441_1344 ERR1769441_1518 ERR1769441_1528 ERR1769441_7609 ERR1769441_8323 ERR1769441_9760 ERR1769441_10727 ERR1769441_11751 ERR1769441_16266 ERR1769442_11889 ERR1769442_26058 ERR1769443_354 ERR1769443_1812 ERR1769443_4024 ERR1769443_5914 ERR1769445_3610 ERR1769445_5966 ERR1769445_8270 ERR1769445_11007 ERR1769445_11704 ERR1769445_22368 ERR1769448_3194 ERR1769449_15929 ERR1769450_8998 ERR1769451_3188 ERR1769451_5567 ERR1769452_244 ERR1769452_1570 ERR1769452_1571 ERR1769452_2091 ERR1769452_3487 ERR1769452_4543 ERR1769452_4757 ERR1769452_6216 ERR1769452_6860 ERR1769452_8250 ERR1769452_9797 ERR1769452_13838 ERR1769452_17191 ERR1769452_18122 ERR1769453_18596 ERR1769453_23374 ERR1769453_23491 ERR1769454_4947 ERR1769455_1103 ERR1769455_2077 ERR1769455_4307 ERR1769455_7238 ERR1769455_15876 ERR1769455_17830 ERR1769455_18404 ERR1769455_24070 ERR1769455_27156 ERR1769457_27892 ERR1769459_4247 ERR1769459_5642 ERR1769460_2454 ERR1769460_4073 ERR1769460_5778 ERR1769460_6306 ERR1769460_6521 ERR1769460_8332 ERR1769460_22862 ERR1769460_24767 ERR1769460_25348 ERR1769460_25911 ERR1769461_6595 ERR1769461_9591 ERR1769461_15957 ERR1769461_17947 ERR1769461_20504 ERR1769462_2128 ERR1769462_5263 ERR1769462_7558 ERR1769462_8251 ERR1769462_11763 ERR1769462_12918 ERR1769462_13055 ERR1769462_15839 ERR1769462_17861 ERR1769463_895 ERR1769463_1515 ERR1769463_8941 ERR1769463_12965 ERR1769463_15750 ERR1769463_15751 ERR1769465_4209 ERR1769471_3199 ERR1769487_4621 ERR1769487_4622 ERR1769492_12833 ERR1769495_17443 ERR1772240_25841 ERR1772246_18800 ERR1772258_11 ERR1772258_58 ERR1772258_201 ERR1772258_265 ERR1772258_309 ERR1772258_336 ERR1772258_766 ERR1772258_902 ERR1772258_1102 ERR1772258_1181 ERR1772258_1206 ERR1772258_1442 ERR1772258_1474 ERR1772258_1618 ERR1772258_1642 ERR1772258_2014 ERR1772258_2029 ERR1772258_2160 ERR1772258_2246 ERR1772258_2248 ERR1772258_2300 ERR1772258_2507 ERR1772258_2633 ERR1772258_2824 ERR1772258_3150 ERR1772258_3187 ERR1772258_3378 ERR1772258_3578 ERR1772258_4315 ERR1772258_4422 ERR1772258_5122 ERR1772258_5335 ERR1772258_5354 ERR1772258_5652 ERR1772258_5999 ERR1772258_6047 ERR1772258_6173 ERR1772258_6262 ERR1772258_6326 ERR1772258_6494 ERR1772258_6575 ERR1772258_6670 ERR1772258_6671 ERR1772258_6737 ERR1772258_6854 ERR1772258_7196 ERR1772258_7395 ERR1772258_7517 ERR1772258_8598 ERR1772258_8678 ERR1772258_8690 ERR1772258_8982 ERR1772258_9473 ERR1772258_9482 ERR1772258_9670 ERR1772258_9983 ERR1772258_10185 ERR1772258_10391 ERR1772258_10436 ERR1772258_10437 ERR1772258_10774 ERR1772258_10817 ERR1772258_10890 ERR1772258_11143 ERR1772258_11207 ERR1772258_11321 ERR1772258_11509 ERR1772258_11636 ERR1772258_11669 ERR1772258_12038 ERR1772258_12158 ERR1772258_12390 ERR1772258_12428 ERR1772258_12508 ERR1772258_12560 ERR1772258_12610 ERR1772258_12689 ERR1772258_12716 ERR1772258_12731 ERR1772258_12863 ERR1772258_12963 ERR1772258_13060 ERR1772258_13133 ERR1772258_13151 ERR1772258_13173 ERR1772258_13210 ERR1772258_13267 ERR1772258_13362 ERR1772258_13382 ERR1772258_13659 ERR1772258_13920 ERR1772258_14052 ERR1772258_14098 ERR1772258_14301 ERR1772258_14474 ERR1772258_14687 ERR1772258_14815 ERR1772258_14820 ERR1772258_15214 ERR1772258_15257 ERR1772258_15319 ERR1772258_15739 ERR1772258_16132 ERR1772258_16340 ERR1772258_16442 ERR1772258_16498 ERR1772258_16579 ERR1772258_16589 ERR1772258_16888 ERR1772258_16889 ERR1772258_17124 ERR1772258_17146 ERR1772258_17264 ERR1772258_17361 ERR1772258_17445 ERR1772258_17805 ERR1772258_18001 ERR1772258_18057 ERR1772258_18402 ERR1772258_18544 ERR1772258_18549 ERR1772258_18629 ERR1772258_18634 ERR1772258_18644 ERR1772258_18724 ERR1772258_18841 ERR1772258_19153 ERR1772258_19449 ERR1772258_19902 ERR1772258_20426 ERR1772258_20658 ERR1772258_20680 ERR1772258_20777 ERR1772258_21051 ERR1772258_21130 ERR1772258_22116 ERR1772258_22288 ERR1772258_22364 ERR1772258_23219 ERR1772258_23260 ERR1772258_23339 ERR1772258_23381 ERR1772258_23404 ERR1772258_23415 ERR1772258_23678 ERR1772258_23760 ERR1772258_23992 ERR1772258_24040 ERR1772258_24134 ERR1772258_24548 ERR1772258_24604 ERR1772258_24616 ERR1772258_24814 ERR1772258_24847 ERR1772258_24931 ERR1772258_25044 ERR1772258_25149 ERR1772258_25547 ERR1772258_25632 ERR1772258_26067 ERR1772258_26182 ERR1772258_26228 ERR1769382_22971 ERR1769382_24702 ERR1769390_18694 ERR1769390_21532 ERR1769390_21840 ERR1769390_22252 ERR1769390_25013 ERR1769390_26009 ERR1769390_27869 ERR1769392_23882 ERR1769392_24690 ERR1769392_24866 ERR1769393_14426 ERR1769393_17546 ERR1769393_17669 ERR1769393_17982 ERR1769393_18847 ERR1769396_25353 ERR1769396_26610 ERR1769397_16694 ERR1769397_17401 ERR1769397_20864 ERR1769397_21606 ERR1769398_19045 ERR1769398_19053 ERR1769398_19348 ERR1769398_19487 ERR1769398_19548 ERR1769398_19792 ERR1769398_20276 ERR1769398_21918 ERR1769398_22475 ERR1769398_22890 ERR1769398_23997 ERR1769398_24876 ERR1769398_25019 ERR1769399_17322 ERR1769399_18255 ERR1769399_19635 ERR1769399_20404 ERR1769400_12101 ERR1769400_12883 ERR1769402_16684 ERR1769402_17441 ERR1769402_19017 ERR1769405_17046 ERR1769405_20751 ERR1769405_23078 ERR1769408_22048 ERR1769408_23859 ERR1769408_25420 ERR1769413_16747 ERR1769418_11777 ERR1769418_11797 ERR1769418_12385 ERR1769418_14346 ERR1769418_14486 ERR1769419_15181 ERR1769420_6270 ERR1769420_7029 ERR1769421_15875 ERR1769421_16195 ERR1769421_20428 ERR1769421_20926 ERR1769422_15488 ERR1769423_19571 ERR1769423_20346 ERR1769423_22715 ERR1769423_22833 ERR1769423_25176 ERR1769423_25332 ERR1769423_25950 ERR1769423_26823 ERR1769424_10636 ERR1769424_11198 ERR1769424_15323 ERR1769426_17227 ERR1769426_17673 ERR1769426_19723 ERR1769428_17307 ERR1769428_19392 ERR1769428_20258 ERR1769428_20890 ERR1769428_21117 ERR1769428_21280 ERR1769428_22756 ERR1769430_11198 ERR1769430_12887 ERR1769432_15102 ERR1769433_10003 ERR1769435_16348 ERR1769435_17684 ERR1769436_17560 ERR1769436_17828 ERR1769436_22253 ERR1769437_19889 ERR1769439_25419 ERR1769440_17592 ERR1769440_20041 ERR1769441_23625 ERR1769441_24500 ERR1769442_19139 ERR1769444_14358 ERR1769444_17956 ERR1769444_19274 ERR1769444_20106 ERR1769445_12779 ERR1769445_15059 ERR1769446_17174 ERR1769446_20545 ERR1769447_22331 ERR1769447_24575 ERR1769449_17279 ERR1769450_18319 ERR1769452_19131 ERR1769452_21294 ERR1769452_23782 ERR1769453_24117 ERR1769453_24554 ERR1769453_24737 ERR1769453_26694 ERR1769457_16201 ERR1769458_26369 ERR1769458_26370 ERR1769459_26121 ERR1769459_26613 ERR1769459_26918 ERR1769460_12108 ERR1769460_13440 ERR1769460_13723 ERR1769460_14290 ERR1769460_14460 ERR1769460_15087 ERR1769461_11968 ERR1769462_23229 ERR1769465_27445 ERR1769465_27478 ERR1769466_24542 ERR1769468_16326 ERR1769469_9395 ERR1769469_11194 ERR1769469_11751 ERR1769471_21003 ERR1769471_21879 ERR1769471_21880 ERR1769471_22673 ERR1769482_15177 ERR1769482_15569 ERR1769482_15916 ERR1769482_16492 ERR1769482_16638 ERR1769482_18058 ERR1769482_19032 ERR1769482_19358 ERR1769482_19712 ERR1769482_20010 ERR1769482_21674 ERR1769495_19308 ERR1769495_22748 ERR1769496_14011 ERR1769496_16470 ERR1769499_26826 ERR1769402_20584 ERR1769417_26938 ERR1769417_27816 ERR1769421_20479 ERR1769422_17275 ERR1769423_19473 ERR1769423_20196 ERR1769423_20532 ERR1769423_20610 ERR1769423_21110 ERR1769423_21253 ERR1769423_21296 ERR1769423_21690 ERR1769423_22187 ERR1769423_22471 ERR1769423_22767 ERR1769423_23350 ERR1769423_24862 ERR1769423_25509 ERR1769423_27092 ERR1769423_27316 ERR1769426_17881 ERR1769428_17923 ERR1769428_19107 ERR1769428_23396 ERR1769428_23968 ERR1769428_24053 ERR1769432_11026 ERR1769432_11333 ERR1769432_11542 ERR1769432_11706 ERR1769432_12749 ERR1769432_12925 ERR1769432_13184 ERR1769432_13563 ERR1769432_15029 ERR1769432_15314 ERR1769432_16084 ERR1769432_16103 ERR1769433_8645 ERR1769433_8803 ERR1769433_9088 ERR1769433_9089 ERR1769433_9957 ERR1769433_10429 ERR1769433_11202 ERR1769434_19053 ERR1769434_19678 ERR1769436_17870 ERR1769436_17871 ERR1769436_17960 ERR1769436_18123 ERR1769436_18218 ERR1769436_18375 ERR1769436_18395 ERR1769436_18593 ERR1769436_18615 ERR1769436_18782 ERR1769436_20047 ERR1769436_20114 ERR1769436_20486 ERR1769436_20704 ERR1769436_21103 ERR1769436_21257 ERR1769436_21352 ERR1769436_21604 ERR1769436_21919 ERR1769436_21928 ERR1769436_21957 ERR1769436_21981 ERR1769436_22171 ERR1769436_22197 ERR1769436_22732 ERR1769436_23244 ERR1769436_23314 ERR1769436_23658 ERR1769436_23791 ERR1769436_23836 ERR1769436_24128 ERR1769436_24288 ERR1769436_24449 ERR1769436_24619 ERR1769436_24860 ERR1769436_24899 ERR1769436_25682 ERR1769436_25823 ERR1769437_17912 ERR1769437_25629 ERR1769439_24401 ERR1769441_19770 ERR1769441_20331 ERR1769441_20645 ERR1769442_14422 ERR1769442_15844 ERR1769442_18921 ERR1769443_12980 ERR1769443_13075 ERR1769444_14361 ERR1769447_18713 ERR1769447_20258 ERR1769447_21690 ERR1769448_13541 ERR1769449_14163 ERR1769450_17430 ERR1769454_20645 ERR1769455_11115 ERR1769456_19717 ERR1769456_22859 ERR1769456_23500 ERR1769456_23566 ERR1769456_24820 ERR1769456_25075 ERR1769460_12104 ERR1769460_15124 ERR1769460_17195 ERR1769461_11290 ERR1769461_12106 ERR1769461_12910 ERR1769461_14884 ERR1769462_23821 ERR1769462_24630 ERR1769462_27558 ERR1769464_20027 ERR1769464_22536 ERR1769464_22638 ERR1769464_23591 ERR1769464_26184 ERR1769464_26688 ERR1769468_17625 ERR1769468_19625 ERR1769470_13578 ERR1769471_21037 ERR1769471_22039 ERR1769471_27222 ERR1769483_18650 ERR1769483_19035 ERR1769483_19565 ERR1769483_19718 ERR1769483_20263 ERR1769483_20357 ERR1769483_20512 ERR1769483_20549 ERR1769483_20991 ERR1769483_21846 ERR1769483_22314 ERR1769483_24188 ERR1769483_24462 ERR1769483_24571 ERR1769483_24620 ERR1769483_25112 ERR1769483_25261 ERR1769483_26160 ERR1769490_23597 ERR1769495_20465 ERR1769495_27741 ERR1769499_23566 ERR1769499_25830 ERR1769499_26748 ERR1769499_27885 ERR1769500_20755 ERR1769500_22574 ERR1769390_18743 ERR1769390_19007 ERR1769390_19049 ERR1769390_19100 ERR1769390_20946 ERR1769390_21047 ERR1769390_21154 ERR1769390_21860 ERR1769390_21962 ERR1769390_23302 ERR1769390_23984 ERR1769390_24151 ERR1769390_24432 ERR1769390_26357 ERR1769390_27714 ERR1769392_23944 ERR1769393_15134 ERR1769394_13128 ERR1769394_13662 ERR1769396_26889 ERR1769396_26994 ERR1769397_16206 ERR1769397_21196 ERR1769398_19177 ERR1769398_19197 ERR1769398_20983 ERR1769398_21581 ERR1769398_21976 ERR1769398_23175 ERR1769398_23242 ERR1769398_24996 ERR1769398_27079 ERR1769399_25190 ERR1769400_12404 ERR1769400_12989 ERR1769400_14217 ERR1769400_15403 ERR1769402_17306 ERR1769402_19596 ERR1769402_19817 ERR1769405_18888 ERR1769405_19144 ERR1769405_19572 ERR1769405_22933 ERR1769405_22937 ERR1769405_24169 ERR1769405_24641 ERR1769405_24979 ERR1769408_21897 ERR1769408_22334 ERR1769409_11274 ERR1769409_11632 ERR1769409_12486 ERR1769409_13510 ERR1769410_21815 ERR1769412_13820 ERR1769413_16442 ERR1769413_16828 ERR1769413_18521 ERR1769413_19154 ERR1769413_19655 ERR1769415_27424 ERR1769416_22404 ERR1769416_23492 ERR1769417_27317 ERR1769418_12793 ERR1769418_14639 ERR1769418_15044 ERR1769419_9482 ERR1769419_12239 ERR1769420_7162 ERR1769420_8741 ERR1769421_19982 ERR1769422_16899 ERR1769422_17417 ERR1769422_18696 ERR1769422_20289 ERR1769423_20703 ERR1769423_21476 ERR1769423_23589 ERR1769423_25622 ERR1769423_27442 ERR1769428_16521 ERR1769428_17102 ERR1769428_18320 ERR1769428_20045 ERR1769428_21019 ERR1769428_21020 ERR1769428_21632 ERR1769428_22060 ERR1769428_22347 ERR1769428_23493 ERR1769433_10944 ERR1769434_15241 ERR1769434_16915 ERR1769434_17350 ERR1769434_18810 ERR1769434_19102 ERR1769435_14096 ERR1769435_14097 ERR1769435_16100 ERR1769436_17872 ERR1769437_17547 ERR1769437_18234 ERR1769437_20216 ERR1769437_21217 ERR1769437_22619 ERR1769437_23918 ERR1769437_24291 ERR1769437_25900 ERR1769440_17837 ERR1769441_24956 ERR1769443_9990 ERR1769443_10574 ERR1769444_16814 ERR1769444_18492 ERR1769444_21050 ERR1769446_15763 ERR1769447_21916 ERR1769447_23700 ERR1769448_15211 ERR1769448_15814 ERR1769449_12767 ERR1769452_18922 ERR1769452_24146 ERR1769452_26551 ERR1769453_23774 ERR1769453_24591 ERR1769453_25001 ERR1769454_21982 ERR1769454_22745 ERR1769458_16932 ERR1769462_22055 ERR1769462_22951 ERR1769464_19744 ERR1769464_27051 ERR1769465_27491 ERR1769465_27492 ERR1769469_9006 ERR1769470_15466 ERR1769471_25971 ERR1769474_25499 ERR1769476_14170 ERR1769480_23285 ERR1769481_14353 ERR1769482_15055 ERR1769482_16839 ERR1769482_17706 ERR1769482_18149 ERR1769482_18589 ERR1769482_18718 ERR1769482_19835 ERR1769482_19933 ERR1769482_20264 ERR1769482_20494 ERR1769482_21215 ERR1769483_22571 ERR1769484_12037 ERR1769495_20455 ERR1769403_11993 ERR1769421_2834 ERR1769421_8410 ERR1769421_25408 ERR1769423_61 ERR1769423_9484 ERR1769423_9561 ERR1769424_4838 ERR1769426_27176 ERR1769428_8562 ERR1769428_11586 ERR1769428_24904 ERR1769428_25342 ERR1769428_25850 ERR1769431_4953 ERR1769432_738 ERR1769432_17301 ERR1769432_21752 ERR1769432_21753 ERR1769432_22624 ERR1769433_2560 ERR1769433_5238 ERR1769433_6660 ERR1769433_11033 ERR1769433_12380 ERR1769433_12448 ERR1769433_12918 ERR1769433_14068 ERR1769433_14962 ERR1769433_18810 ERR1769433_20204 ERR1769433_20689 ERR1769433_21421 ERR1769433_21892 ERR1769433_22316 ERR1769433_22448 ERR1769433_25229 ERR1769433_25395 ERR1769434_24391 ERR1769435_4078 ERR1769436_1081 ERR1769436_1538 ERR1769436_2498 ERR1769436_3127 ERR1769436_3664 ERR1769436_4454 ERR1769436_4786 ERR1769436_5261 ERR1769436_5283 ERR1769436_5315 ERR1769436_5657 ERR1769436_5688 ERR1769436_9183 ERR1769436_9598 ERR1769436_9964 ERR1769436_10811 ERR1769436_11849 ERR1769436_12721 ERR1769436_14076 ERR1769436_17390 ERR1769436_22760 ERR1769436_23168 ERR1769436_23984 ERR1769436_25952 ERR1769436_26282 ERR1769436_26295 ERR1769436_27301 ERR1769436_27858 ERR1769437_10633 ERR1769437_21751 ERR1769437_24348 ERR1769438_23421 ERR1769440_13411 ERR1769441_18494 ERR1769442_7948 ERR1769442_20527 ERR1769442_25557 ERR1769443_254 ERR1769443_1121 ERR1769443_5737 ERR1769443_15448 ERR1769443_19131 ERR1769445_23844 ERR1769446_17443 ERR1769448_22426 ERR1769449_21851 ERR1769454_8066 ERR1769455_1479 ERR1769455_25664 ERR1769456_2924 ERR1769457_1497 ERR1769457_6549 ERR1769457_8369 ERR1769457_15681 ERR1769460_9738 ERR1769460_9743 ERR1769460_23344 ERR1769460_23566 ERR1769461_274 ERR1769461_1431 ERR1769461_7169 ERR1769461_15950 ERR1769461_17423 ERR1769461_18341 ERR1769461_19991 ERR1769461_21055 ERR1769461_23226 ERR1769462_1607 ERR1769462_3643 ERR1769462_13851 ERR1769463_2414 ERR1769463_3901 ERR1769463_11549 ERR1769463_12415 ERR1769463_12743 ERR1769469_596 ERR1769471_2870 ERR1769472_25496 ERR1769473_20025 ERR1769482_7732 ERR1769483_580 ERR1769483_581 ERR1769483_582 ERR1769483_1699 ERR1769483_1884 ERR1769483_1907 ERR1769483_2611 ERR1769483_3285 ERR1769483_3332 ERR1769483_5716 ERR1769483_5729 ERR1769483_7327 ERR1769483_9287 ERR1769483_9379 ERR1769483_11269 ERR1769483_11886 ERR1769483_15067 ERR1769483_27338 ERR1769487_19579 ERR1769487_19580 ERR1769489_6451 ERR1769489_7431 ERR1769489_20857 ERR1769490_11802 ERR1769490_20091 ERR1769491_13167 ERR1769491_13345 ERR1769491_17354 ERR1769495_10490 ERR1769498_5717 ERR1769498_11275 ERR1769499_12390 ERR1769499_12867 ERR1769500_5778 ERR1769500_9319 ERR1769500_11300 ERR1769500_25769 ERR1769504_20780 ERR1769390_19731 ERR1769390_20310 ERR1769390_20448 ERR1769390_20539 ERR1769390_20835 ERR1769390_21549 ERR1769390_21794 ERR1769390_23044 ERR1769390_23759 ERR1769390_23876 ERR1769390_24486 ERR1769390_24657 ERR1769390_25286 ERR1769390_25348 ERR1769390_25423 ERR1769390_25845 ERR1769390_26380 ERR1769390_26597 ERR1769390_27033 ERR1769404_19789 ERR1769413_19721 ERR1769413_19749 ERR1769415_27286 ERR1769415_27421 ERR1769415_27619 ERR1769425_24916 ERR1769425_24964 ERR1769425_25665 ERR1769425_26290 ERR1769425_26995 ERR1769425_27028 ERR1769426_17365 ERR1769426_18779 ERR1769458_24773 ERR1769467_9359 ERR1769467_13648 ERR1769475_26442 ERR1769476_16571 ERR1769481_2778 ERR1769481_10412 ERR1769481_10712 ERR1769481_11831 ERR1769481_11926 ERR1769481_11977 ERR1769481_12165 ERR1769481_12488 ERR1769481_12588 ERR1769481_13589 ERR1769481_14621 ERR1769481_14873 ERR1769482_14823 ERR1769482_14872 ERR1769482_14901 ERR1769482_14967 ERR1769482_15058 ERR1769482_15127 ERR1769482_15211 ERR1769482_15258 ERR1769482_15446 ERR1769482_15520 ERR1769482_15711 ERR1769482_15849 ERR1769482_15945 ERR1769482_15956 ERR1769482_15957 ERR1769482_16252 ERR1769482_16297 ERR1769482_16357 ERR1769482_16497 ERR1769482_16508 ERR1769482_16530 ERR1769482_16557 ERR1769482_16639 ERR1769482_16718 ERR1769482_16992 ERR1769482_17092 ERR1769482_17096 ERR1769482_17253 ERR1769482_17302 ERR1769482_17394 ERR1769482_17494 ERR1769482_17670 ERR1769482_17820 ERR1769482_17954 ERR1769482_18007 ERR1769482_18047 ERR1769482_18099 ERR1769482_18484 ERR1769482_18485 ERR1769482_18489 ERR1769482_18651 ERR1769482_19082 ERR1769482_19128 ERR1769482_19216 ERR1769482_19279 ERR1769482_19323 ERR1769482_19384 ERR1769482_19409 ERR1769482_19450 ERR1769482_19554 ERR1769482_19562 ERR1769482_19578 ERR1769482_19628 ERR1769482_19635 ERR1769482_19771 ERR1769482_19829 ERR1769482_19844 ERR1769482_20029 ERR1769482_20035 ERR1769482_20231 ERR1769482_20244 ERR1769482_20251 ERR1769482_20279 ERR1769482_20381 ERR1769482_20534 ERR1769482_20597 ERR1769482_20599 ERR1769482_20656 ERR1769482_20657 ERR1769482_20666 ERR1769482_20748 ERR1769482_20774 ERR1769482_20878 ERR1769482_20903 ERR1769482_20906 ERR1769482_20932 ERR1769482_21101 ERR1769482_21197 ERR1769482_21259 ERR1769482_21318 ERR1769482_21344 ERR1769482_21554 ERR1769484_13062 ERR1769484_13190 ERR1769484_13397 ERR1769485_13685 ERR1769493_11534 ERR1769493_12418 ERR1769493_12868 ERR1769493_15586 ERR1769494_23765 ERR1769494_24368 ERR1769494_24654 ERR1769494_27496 ERR1769382_27024 ERR1769390_18731 ERR1769393_14782 ERR1769398_19395 ERR1769398_19791 ERR1769398_21221 ERR1769398_22722 ERR1769398_25488 ERR1769400_14627 ERR1769402_15237 ERR1769402_16333 ERR1769402_16489 ERR1769402_18693 ERR1769402_20100 ERR1769405_20917 ERR1769405_21863 ERR1769408_25809 ERR1769408_26705 ERR1769409_12174 ERR1769409_12566 ERR1769409_12573 ERR1769410_22791 ERR1769418_12048 ERR1769418_12239 ERR1769418_12294 ERR1769418_13787 ERR1769418_14027 ERR1769421_16415 ERR1769421_16578 ERR1769421_18681 ERR1769421_19895 ERR1769423_19519 ERR1769423_20243 ERR1769423_20995 ERR1769423_21321 ERR1769423_22871 ERR1769423_22983 ERR1769423_22984 ERR1769423_25872 ERR1769423_26406 ERR1769423_26407 ERR1769424_11038 ERR1769424_11550 ERR1769424_14144 ERR1769426_17998 ERR1769426_23379 ERR1769428_16700 ERR1769428_17398 ERR1769428_20145 ERR1769428_20310 ERR1769428_20311 ERR1769428_20952 ERR1769428_21290 ERR1769428_21420 ERR1769428_21933 ERR1769428_22672 ERR1769428_23074 ERR1769428_23842 ERR1769430_12085 ERR1769430_12303 ERR1769433_8974 ERR1769433_8975 ERR1769433_9218 ERR1769434_15045 ERR1769434_15117 ERR1769434_16349 ERR1769434_16886 ERR1769434_17014 ERR1769434_17016 ERR1769434_17539 ERR1769434_17850 ERR1769434_18052 ERR1769434_18765 ERR1769434_20658 ERR1769434_21022 ERR1769435_15448 ERR1769435_17687 ERR1769435_18992 ERR1769435_20228 ERR1769436_20001 ERR1769436_21993 ERR1769437_17850 ERR1769437_21043 ERR1769437_21385 ERR1769437_23250 ERR1769439_25235 ERR1769440_16785 ERR1769443_10630 ERR1769443_12046 ERR1769443_12324 ERR1769444_16210 ERR1769444_17446 ERR1769444_18192 ERR1769444_19170 ERR1769444_19171 ERR1769446_18911 ERR1769446_19036 ERR1769446_20181 ERR1769448_12497 ERR1769448_14322 ERR1769450_18539 ERR1769452_18997 ERR1769452_21084 ERR1769452_21085 ERR1769452_21127 ERR1769452_21805 ERR1769452_25163 ERR1769454_18759 ERR1769459_27351 ERR1769460_14662 ERR1769461_13709 ERR1769461_13710 ERR1769465_27261 ERR1769465_27650 ERR1769465_27892 ERR1769469_8983 ERR1769469_12480 ERR1769474_23603 ERR1769474_26183 ERR1769476_12382 ERR1769476_13518 ERR1769482_19319 ERR1769482_19340 ERR1769482_19765 ERR1769482_21821 ERR1769490_19208 ERR1769494_22990 ERR1769495_23861 ERR1769495_25993 ERR1769499_23320 ERR1769396_7113 ERR1769396_12507 ERR1769397_8885 ERR1769397_27573 ERR1769398_305 ERR1769400_3898 ERR1769400_13830 ERR1769400_25119 ERR1769403_13473 ERR1769404_7774 ERR1769408_1591 ERR1769408_5377 ERR1769408_7063 ERR1769409_3499 ERR1769409_8886 ERR1769410_1 ERR1769410_1022 ERR1769410_1105 ERR1769410_7460 ERR1769410_7721 ERR1769410_8922 ERR1769410_10333 ERR1769410_11970 ERR1769410_15360 ERR1769411_6496 ERR1769411_9351 ERR1769413_1563 ERR1769413_1598 ERR1769413_1599 ERR1769414_14268 ERR1769415_1773 ERR1769415_9278 ERR1769415_22098 ERR1769415_23015 ERR1769419_5458 ERR1769419_6599 ERR1769419_13060 ERR1769423_4992 ERR1769423_6250 ERR1769423_6355 ERR1769423_8359 ERR1769423_10532 ERR1769423_20803 ERR1769424_7779 ERR1769424_18786 ERR1769426_2828 ERR1769426_6479 ERR1769426_12026 ERR1769426_15080 ERR1769427_14819 ERR1769427_17322 ERR1769427_17529 ERR1769427_17530 ERR1769427_19588 ERR1769428_1413 ERR1769428_1898 ERR1769428_7616 ERR1769428_27055 ERR1769430_5010 ERR1769430_5204 ERR1769432_20752 ERR1769433_13467 ERR1769435_11422 ERR1769435_24158 ERR1769435_24159 ERR1769436_3475 ERR1769436_15907 ERR1769437_7329 ERR1769438_10607 ERR1769438_22295 ERR1769438_23968 ERR1769439_15851 ERR1769440_1932 ERR1769442_26005 ERR1769443_17611 ERR1769444_21698 ERR1769444_22550 ERR1769444_22551 ERR1769446_10421 ERR1769449_8424 ERR1769451_8767 ERR1769453_1151 ERR1769453_1650 ERR1769453_2057 ERR1769453_4539 ERR1769453_5392 ERR1769453_10607 ERR1769453_13670 ERR1769453_15597 ERR1769453_16109 ERR1769453_16385 ERR1769453_20070 ERR1769454_9085 ERR1769454_13984 ERR1769455_2568 ERR1769455_7505 ERR1769455_15117 ERR1769455_19320 ERR1769455_22649 ERR1769457_4347 ERR1769458_1636 ERR1769458_12295 ERR1769459_11436 ERR1769459_13570 ERR1769459_22117 ERR1769461_2420 ERR1769461_4864 ERR1769461_8254 ERR1769461_20186 ERR1769462_88 ERR1769463_2852 ERR1769463_4659 ERR1769463_11816 ERR1769463_22844 ERR1769465_25038 ERR1769474_7311 ERR1769476_6455 ERR1769480_1009 ERR1769480_5066 ERR1769480_5067 ERR1769481_10046 ERR1769481_15219 ERR1769481_17670 ERR1769481_18355 ERR1769481_26355 ERR1769482_8248 ERR1769482_10606 ERR1769482_14658 ERR1769482_24656 ERR1769482_25608 ERR1769388_3185 ERR1769388_3753 ERR1769388_3803 ERR1769388_3988 ERR1769388_4022 ERR1769388_4047 ERR1769388_5580 ERR1769388_5688 ERR1769388_9410 ERR1769388_9758 ERR1769388_10403 ERR1769388_10691 ERR1769388_12491 ERR1769388_13308 ERR1769388_13453 ERR1769388_13454 ERR1769388_16083 ERR1769388_17338 ERR1769388_17746 ERR1769388_18193 ERR1769388_18536 ERR1769388_19834 ERR1769388_19964 ERR1769388_20616 ERR1769388_20816 ERR1769388_20852 ERR1769388_26762 ERR1769390_18899 ERR1769404_576 ERR1769404_18116 ERR1769410_2897 ERR1769410_8499 ERR1769410_22267 ERR1769410_27670 ERR1769411_4846 ERR1769411_8562 ERR1769411_9160 ERR1769411_10840 ERR1769411_14929 ERR1769411_18587 ERR1769411_22542 ERR1769411_24084 ERR1769411_24688 ERR1769411_27719 ERR1769412_320 ERR1769412_492 ERR1769412_815 ERR1769412_1354 ERR1769412_1902 ERR1769412_2577 ERR1769412_2683 ERR1769412_2921 ERR1769412_3478 ERR1769412_3735 ERR1769412_3915 ERR1769412_3950 ERR1769412_3971 ERR1769412_5180 ERR1769412_5248 ERR1769412_5321 ERR1769412_5364 ERR1769412_5696 ERR1769412_5947 ERR1769412_6554 ERR1769412_6568 ERR1769412_6699 ERR1769412_6744 ERR1769412_6879 ERR1769412_6984 ERR1769412_7224 ERR1769412_7686 ERR1769412_8107 ERR1769412_8410 ERR1769412_8607 ERR1769412_15254 ERR1769412_16819 ERR1769412_17145 ERR1769412_17146 ERR1769412_17291 ERR1769412_18012 ERR1769412_18164 ERR1769412_18397 ERR1769412_18678 ERR1769412_18797 ERR1769412_18834 ERR1769412_18835 ERR1769412_18882 ERR1769412_19098 ERR1769412_20258 ERR1769412_20695 ERR1769412_20998 ERR1769412_21678 ERR1769412_22095 ERR1769412_22388 ERR1769412_22485 ERR1769412_22539 ERR1769412_22572 ERR1769412_22814 ERR1769412_22819 ERR1769412_22900 ERR1769412_23206 ERR1769412_23400 ERR1769412_23748 ERR1769412_25636 ERR1769412_25637 ERR1769412_26737 ERR1769412_26776 ERR1769412_27140 ERR1769419_4461 ERR1769481_3221 ERR1769481_19763 ERR1769484_4713 ERR1769484_13414 ERR1769484_18123 ERR1769484_19397 ERR1769484_24205 ERR1769492_7767 ERR1769492_11410 ERR1769493_25669 ERR1769391_4217 ERR1769391_17131 ERR1769393_1569 ERR1769393_3934 ERR1769393_4181 ERR1769393_5851 ERR1769393_6327 ERR1769393_6387 ERR1769393_7452 ERR1769393_8511 ERR1769393_8901 ERR1769393_10361 ERR1769393_10544 ERR1769393_11932 ERR1769393_11933 ERR1769393_24706 ERR1769393_24751 ERR1769393_24892 ERR1769393_25411 ERR1769393_25714 ERR1769393_25884 ERR1769393_26279 ERR1769393_26427 ERR1769394_425 ERR1769394_637 ERR1769394_696 ERR1769394_815 ERR1769394_921 ERR1769394_1038 ERR1769394_1718 ERR1769394_2611 ERR1769394_4413 ERR1769394_4414 ERR1769394_5733 ERR1769394_6776 ERR1769394_7149 ERR1769394_7756 ERR1769394_8991 ERR1769394_9013 ERR1769394_9665 ERR1769394_10780 ERR1769394_14483 ERR1769394_16454 ERR1769394_17297 ERR1769394_18121 ERR1769394_18981 ERR1769394_19727 ERR1769394_20046 ERR1769394_20234 ERR1769394_20599 ERR1769394_23190 ERR1769394_24478 ERR1769394_26075 ERR1769394_26272 ERR1769394_26747 ERR1769394_26779 ERR1769394_27015 ERR1769394_27276 ERR1769398_10078 ERR1769398_17949 ERR1769427_14571 ERR1769431_26165 ERR1769437_2356 ERR1769437_5938 ERR1769437_7809 ERR1769437_12010 ERR1769437_13668 ERR1769438_1730 ERR1769438_15871 ERR1769438_20618 ERR1769440_4221 ERR1769440_5539 ERR1769442_8 ERR1769442_3691 ERR1769442_3692 ERR1769442_6895 ERR1769442_20074 ERR1769442_20207 ERR1769442_21053 ERR1769444_5338 ERR1769444_8457 ERR1769444_22701 ERR1769444_23936 ERR1769445_4873 ERR1769445_11522 ERR1769447_7860 ERR1769449_7373 ERR1769450_6935 ERR1769451_22643 ERR1769451_22644 ERR1769451_23925 ERR1769452_15861 ERR1769453_4229 ERR1769455_5927 ERR1769456_16767 ERR1769456_26486 ERR1769458_14878 ERR1769459_17696 ERR1769462_13488 ERR1769462_16015 ERR1769463_7941 ERR1769470_9397 ERR1769470_20342 ERR1769470_20343 ERR1769470_23380 ERR1769470_24430 ERR1769491_2666 ERR1769491_13319 ERR1769491_16745 ERR1769491_21454 ERR1769491_21455 ERR1769491_23286 ERR1769491_26452 ERR1769500_2716 ERR1769500_4325 ERR1769500_25222 ERR1769390_12070 ERR1769404_13877 ERR1769413_979 ERR1769413_6180 ERR1769415_3092 ERR1769415_11908 ERR1769415_13456 ERR1769415_13457 ERR1769415_17123 ERR1769415_21158 ERR1769415_22912 ERR1769415_25483 ERR1769425_1452 ERR1769425_2265 ERR1769425_10568 ERR1769425_16121 ERR1769425_17584 ERR1769426_180 ERR1769426_1516 ERR1769426_9088 ERR1769426_12583 ERR1769426_14090 ERR1769426_25345 ERR1769465_11661 ERR1769465_24547 ERR1769466_14417 ERR1769467_15724 ERR1769467_27500 ERR1769477_26163 ERR1769481_1531 ERR1769481_2700 ERR1769481_3306 ERR1769481_4874 ERR1769481_5855 ERR1769481_8565 ERR1769481_9041 ERR1769481_11005 ERR1769481_15298 ERR1769481_15374 ERR1769481_18533 ERR1769481_20737 ERR1769481_21052 ERR1769481_25255 ERR1769482_513 ERR1769482_968 ERR1769482_1799 ERR1769482_2121 ERR1769482_2122 ERR1769482_6618 ERR1769482_6991 ERR1769482_7001 ERR1769482_7490 ERR1769482_7512 ERR1769482_7600 ERR1769482_7793 ERR1769482_8489 ERR1769482_9032 ERR1769482_9035 ERR1769482_11951 ERR1769482_12255 ERR1769482_12287 ERR1769482_13057 ERR1769482_13675 ERR1769482_14587 ERR1769482_15810 ERR1769482_22547 ERR1769482_23093 ERR1769482_23952 ERR1769482_24654 ERR1769482_24963 ERR1769482_26902 ERR1769482_26957 ERR1769483_12361 ERR1769484_8762 ERR1769485_1449 ERR1769485_2675 ERR1769485_11161 ERR1769485_12767 ERR1769485_19915 ERR1769485_23437 ERR1769485_26796 ERR1769486_3496 ERR1769493_7759 ERR1769493_18953 ERR1769493_23702 ERR1769493_23913 ERR1769493_24983 ERR1769493_25622 ERR1769494_953 ERR1769494_2938 ERR1769494_3641 ERR1769494_3882 ERR1769494_4145 ERR1769494_4896 ERR1769494_5498 ERR1769494_10680 ERR1769494_10839 ERR1769494_11322 ERR1769494_11879 ERR1769494_15108 ERR1769494_17416 ERR1769494_19645 ERR1769382_25024 ERR1769382_25746 ERR1769382_25963 ERR1769390_19766 ERR1769390_22609 ERR1769390_26176 ERR1769390_27173 ERR1769390_27722 ERR1769392_25729 ERR1769394_12185 ERR1769394_16227 ERR1769397_16290 ERR1769397_18406 ERR1769397_20044 ERR1769398_20489 ERR1769398_21295 ERR1769398_22533 ERR1769398_25922 ERR1769398_27345 ERR1769398_27863 ERR1769400_13849 ERR1769400_15939 ERR1769402_15186 ERR1769402_15964 ERR1769405_24935 ERR1769406_11129 ERR1769406_14617 ERR1769408_21784 ERR1769409_10124 ERR1769409_12125 ERR1769410_17707 ERR1769410_19326 ERR1769410_23738 ERR1769418_12889 ERR1769418_13053 ERR1769418_14423 ERR1769418_16363 ERR1769419_8912 ERR1769423_24385 ERR1769423_26274 ERR1769424_11280 ERR1769425_23064 ERR1769425_24181 ERR1769426_17200 ERR1769426_24621 ERR1769428_19164 ERR1769428_23458 ERR1769430_12740 ERR1769430_15190 ERR1769431_10715 ERR1769433_9098 ERR1769433_10302 ERR1769433_11194 ERR1769434_16889 ERR1769434_17257 ERR1769434_19219 ERR1769436_19823 ERR1769436_20393 ERR1769437_18036 ERR1769437_21046 ERR1769440_21052 ERR1769440_22356 ERR1769440_23970 ERR1769441_19172 ERR1769443_14066 ERR1769444_14812 ERR1769444_17136 ERR1769444_18274 ERR1769444_20100 ERR1769444_21414 ERR1769446_19455 ERR1769447_18127 ERR1769447_18588 ERR1769452_18767 ERR1769453_24309 ERR1769453_24338 ERR1769453_26192 ERR1769453_26583 ERR1769453_26677 ERR1769453_27505 ERR1769455_12113 ERR1769458_20353 ERR1769459_27017 ERR1769460_13030 ERR1769461_10616 ERR1769462_22553 ERR1769462_25640 ERR1769462_26718 ERR1769470_16335 ERR1769471_21965 ERR1769476_14975 ERR1769480_19220 ERR1769480_22702 ERR1769482_20676 ERR1769482_20804 ERR1769482_21741 ERR1769485_17215 ERR1769495_19965 ERR1769495_23517 ERR1769504_17753 ERR1769382_24967 ERR1769382_26873 ERR1769387_2334 ERR1769390_20551 ERR1769390_20579 ERR1769390_23707 ERR1769390_25150 ERR1769393_16758 ERR1769396_26983 ERR1769397_15665 ERR1769397_18160 ERR1769397_20503 ERR1769397_21413 ERR1769398_21228 ERR1769398_23304 ERR1769398_26686 ERR1769398_27378 ERR1769399_18399 ERR1769400_15247 ERR1769400_15620 ERR1769402_16667 ERR1769402_18120 ERR1769405_20538 ERR1769405_20974 ERR1769406_12179 ERR1769408_22804 ERR1769410_17468 ERR1769412_11708 ERR1769413_15568 ERR1769413_19604 ERR1769416_27902 ERR1769417_27290 ERR1769418_12078 ERR1769418_12207 ERR1769418_14921 ERR1769418_16287 ERR1769418_17054 ERR1769419_11080 ERR1769421_15453 ERR1769421_22593 ERR1769422_16582 ERR1769422_17774 ERR1769423_19472 ERR1769423_20230 ERR1769424_14548 ERR1769424_15605 ERR1769424_15850 ERR1769426_17655 ERR1769426_19600 ERR1769428_19680 ERR1769428_20796 ERR1769428_21970 ERR1769428_23685 ERR1769428_24342 ERR1769430_12629 ERR1769433_8770 ERR1769433_9863 ERR1769434_18047 ERR1769434_20287 ERR1769435_14063 ERR1769435_16523 ERR1769435_18894 ERR1769437_20160 ERR1769437_20558 ERR1769437_21009 ERR1769437_21802 ERR1769437_23303 ERR1769437_25415 ERR1769440_17340 ERR1769440_19976 ERR1769442_14477 ERR1769442_15132 ERR1769443_10770 ERR1769443_13063 ERR1769443_14100 ERR1769445_14039 ERR1769446_16282 ERR1769450_14712 ERR1769453_24358 ERR1769453_24543 ERR1769453_24810 ERR1769453_25848 ERR1769453_27817 ERR1769454_22750 ERR1769455_12392 ERR1769460_12079 ERR1769460_14153 ERR1769464_20772 ERR1769464_22833 ERR1769468_20342 ERR1769469_10278 ERR1769474_25846 ERR1769482_18412 ERR1769482_19174 ERR1769483_23726 ERR1769490_21237 ERR1769490_24072 ERR1769496_11960 ERR1769500_17814 ERR1769417_4694 ERR1769417_5233 ERR1769417_13721 ERR1769417_16863 ERR1769417_18114 ERR1769419_569 ERR1769419_1332 ERR1769419_2000 ERR1769419_3943 ERR1769419_4226 ERR1769419_4513 ERR1769419_4570 ERR1769419_4624 ERR1769419_5008 ERR1769419_5184 ERR1769419_5247 ERR1769419_5438 ERR1769419_5794 ERR1769419_5970 ERR1769419_5974 ERR1769419_6058 ERR1769419_6320 ERR1769419_6604 ERR1769419_6605 ERR1769419_6682 ERR1769419_6694 ERR1769419_7486 ERR1769419_10267 ERR1769419_10863 ERR1769419_10982 ERR1769419_12590 ERR1769419_12932 ERR1769419_12937 ERR1769419_13094 ERR1769419_13375 ERR1769419_13433 ERR1769419_13434 ERR1769419_13793 ERR1769419_13794 ERR1769419_13972 ERR1769419_14761 ERR1769419_15282 ERR1769419_15488 ERR1769419_15567 ERR1769419_15750 ERR1769419_15752 ERR1769419_16043 ERR1769419_16236 ERR1769419_16270 ERR1769419_16620 ERR1769419_16802 ERR1769419_16879 ERR1769419_17711 ERR1769419_18710 ERR1769419_19024 ERR1769419_19025 ERR1769419_19172 ERR1769419_19173 ERR1769419_19175 ERR1769419_19229 ERR1769419_19324 ERR1769419_19347 ERR1769419_19562 ERR1769419_19751 ERR1769419_20349 ERR1769419_20734 ERR1769419_20748 ERR1769419_20771 ERR1769419_20837 ERR1769419_21470 ERR1769419_21505 ERR1769419_22305 ERR1769419_22407 ERR1769419_22408 ERR1769419_22583 ERR1769419_24579 ERR1769419_24647 ERR1769419_24689 ERR1769419_25380 ERR1769419_25636 ERR1769419_25809 ERR1769419_26026 ERR1769419_26782 ERR1769419_26914 ERR1769419_27107 ERR1769419_27425 ERR1769419_27873 ERR1769423_5848 ERR1769423_16928 ERR1769423_17355 ERR1769428_6526 ERR1769436_10722 ERR1769436_13853 ERR1769438_12435 ERR1769438_13436 ERR1769495_7783 ERR1769495_12978 ERR1769495_16493 ERR1769387_21913 ERR1769388_19043 ERR1769388_19369 ERR1769390_717 ERR1769392_3912 ERR1769393_5809 ERR1769396_17796 ERR1769396_17797 ERR1769397_10991 ERR1769398_15001 ERR1769398_16240 ERR1769398_18962 ERR1769403_25591 ERR1769405_5858 ERR1769405_19176 ERR1769406_24876 ERR1769408_8131 ERR1769410_700 ERR1769416_21690 ERR1769418_15504 ERR1769418_21793 ERR1769418_21794 ERR1769420_5050 ERR1769420_14764 ERR1769421_12919 ERR1769422_2450 ERR1769422_2451 ERR1769422_26090 ERR1769423_4749 ERR1769423_12649 ERR1769423_13717 ERR1769423_15176 ERR1769424_8621 ERR1769424_8954 ERR1769424_25306 ERR1769425_11392 ERR1769427_4297 ERR1769427_10971 ERR1769427_14056 ERR1769427_21595 ERR1769428_621 ERR1769428_6168 ERR1769428_7422 ERR1769428_12269 ERR1769432_26291 ERR1769433_8078 ERR1769433_16571 ERR1769434_1982 ERR1769434_1983 ERR1769434_12275 ERR1769434_14054 ERR1769434_14289 ERR1769437_12131 ERR1769444_14254 ERR1769446_21138 ERR1769449_488 ERR1769449_19078 ERR1769449_19079 ERR1769452_2708 ERR1769453_12258 ERR1769453_20870 ERR1769453_22838 ERR1769453_22843 ERR1769453_23201 ERR1769454_9696 ERR1769454_15631 ERR1769455_1952 ERR1769457_15382 ERR1769459_6936 ERR1769459_17184 ERR1769463_4179 ERR1769463_19399 ERR1769465_1429 ERR1769465_11046 ERR1769469_6285 ERR1769469_20652 ERR1769473_11446 ERR1769473_18392 ERR1769473_26326 ERR1769474_6949 ERR1769474_21040 ERR1769474_22968 ERR1769482_2990 ERR1769482_3885 ERR1769482_5733 ERR1769482_6408 ERR1769482_10505 ERR1769482_12567 ERR1769482_14517 ERR1769482_15935 ERR1769482_27712 ERR1769484_6296 ERR1769484_10457 ERR1769486_22146 ERR1769487_7030 ERR1769499_9252 ERR1769408_7045 ERR1769424_234 ERR1769424_623 ERR1769424_624 ERR1769424_855 ERR1769424_3768 ERR1769424_4087 ERR1769424_5042 ERR1769424_5939 ERR1769424_6061 ERR1769424_6833 ERR1769424_7382 ERR1769424_7451 ERR1769424_13983 ERR1769424_16368 ERR1769424_17617 ERR1769424_18271 ERR1769424_18453 ERR1769424_18554 ERR1769424_19310 ERR1769424_19994 ERR1769424_20000 ERR1769424_20001 ERR1769424_20089 ERR1769424_20503 ERR1769424_21020 ERR1769424_21164 ERR1769424_22831 ERR1769424_22894 ERR1769424_24526 ERR1769424_24637 ERR1769424_24638 ERR1769424_24734 ERR1769424_24863 ERR1769424_24866 ERR1769424_25104 ERR1769424_25342 ERR1769424_26017 ERR1769424_26405 ERR1769424_26737 ERR1769424_27724 ERR1769432_364 ERR1769432_517 ERR1769432_591 ERR1769432_703 ERR1769432_763 ERR1769432_790 ERR1769432_800 ERR1769432_1613 ERR1769432_2196 ERR1769432_2197 ERR1769432_2823 ERR1769432_7428 ERR1769432_7772 ERR1769432_7776 ERR1769432_8078 ERR1769432_8826 ERR1769432_9788 ERR1769432_10025 ERR1769432_10392 ERR1769432_15291 ERR1769432_16570 ERR1769432_16684 ERR1769432_16852 ERR1769432_16998 ERR1769432_17115 ERR1769432_18180 ERR1769432_18758 ERR1769432_19722 ERR1769432_20675 ERR1769432_21580 ERR1769432_22401 ERR1769432_22497 ERR1769432_22518 ERR1769432_22728 ERR1769432_22890 ERR1769432_23832 ERR1769432_24434 ERR1769432_24491 ERR1769432_25200 ERR1769432_25258 ERR1769432_25999 ERR1769432_26330 ERR1769433_5156 ERR1769435_298 ERR1769435_937 ERR1769435_2688 ERR1769435_3836 ERR1769435_4649 ERR1769435_9098 ERR1769435_10220 ERR1769443_20187 ERR1769467_21254 ERR1769393_7852 ERR1769393_13407 ERR1769393_26953 ERR1769394_1734 ERR1769394_19236 ERR1769394_19471 ERR1769394_23280 ERR1769398_10427 ERR1769400_7495 ERR1769408_2468 ERR1769408_3883 ERR1769408_4068 ERR1769408_4395 ERR1769408_5311 ERR1769408_7386 ERR1769408_11557 ERR1769408_11736 ERR1769408_17635 ERR1769427_972 ERR1769427_2954 ERR1769427_5433 ERR1769427_5990 ERR1769427_7273 ERR1769427_16681 ERR1769427_18849 ERR1769427_20929 ERR1769442_21165 ERR1769454_23502 ERR1769454_23503 ERR1769461_1924 ERR1769461_4070 ERR1769461_16984 ERR1769461_16985 ERR1769461_17961 ERR1769461_22535 ERR1769461_23690 ERR1769461_26907 ERR1769465_10146 ERR1769465_14788 ERR1769467_1014 ERR1769467_1730 ERR1769467_2537 ERR1769467_2721 ERR1769467_2722 ERR1769467_2755 ERR1769467_2804 ERR1769467_3568 ERR1769467_5109 ERR1769467_5520 ERR1769467_5697 ERR1769467_5996 ERR1769467_6051 ERR1769467_9656 ERR1769467_13012 ERR1769467_13779 ERR1769467_13787 ERR1769467_13977 ERR1769467_14046 ERR1769467_14694 ERR1769467_14928 ERR1769467_15347 ERR1769467_15436 ERR1769467_15758 ERR1769467_16506 ERR1769467_17048 ERR1769467_17049 ERR1769467_17903 ERR1769467_18657 ERR1769467_19122 ERR1769467_19293 ERR1769467_19433 ERR1769467_19492 ERR1769467_20204 ERR1769467_23461 ERR1769467_23647 ERR1769467_23871 ERR1769467_24084 ERR1769467_24114 ERR1769467_24567 ERR1769467_24608 ERR1769467_24792 ERR1769467_25228 ERR1769467_25363 ERR1769467_25615 ERR1769474_519 ERR1769476_3952 ERR1769476_16701 ERR1769476_21365 ERR1769476_24473 ERR1769480_5283 ERR1769480_6453 ERR1769482_27355 ERR1769393_1265 ERR1769393_3061 ERR1769393_3335 ERR1769393_3804 ERR1769393_5018 ERR1769393_6906 ERR1769393_7981 ERR1769393_8565 ERR1769393_9309 ERR1769393_11198 ERR1769393_11215 ERR1769393_11342 ERR1769393_17189 ERR1769393_20726 ERR1769393_20873 ERR1769393_21939 ERR1769393_24429 ERR1769393_27123 ERR1769393_27422 ERR1769394_867 ERR1769394_1815 ERR1769394_2668 ERR1769394_2689 ERR1769394_4114 ERR1769394_4628 ERR1769394_4659 ERR1769394_5879 ERR1769394_5880 ERR1769394_6369 ERR1769394_7444 ERR1769394_10871 ERR1769394_13819 ERR1769394_14889 ERR1769394_17244 ERR1769394_18269 ERR1769394_19752 ERR1769394_20223 ERR1769394_20437 ERR1769394_20875 ERR1769394_21090 ERR1769394_21228 ERR1769394_21435 ERR1769394_22943 ERR1769394_23147 ERR1769394_23666 ERR1769394_24785 ERR1769394_25259 ERR1769394_27148 ERR1769394_27201 ERR1769394_27451 ERR1769426_10298 ERR1769431_16667 ERR1769456_23742 ERR1769465_303 ERR1769465_932 ERR1769465_2833 ERR1769465_5120 ERR1769465_5377 ERR1769465_6176 ERR1769465_7461 ERR1769465_7659 ERR1769465_9340 ERR1769465_11363 ERR1769465_11630 ERR1769465_16839 ERR1769465_17107 ERR1769465_19322 ERR1769465_24419 ERR1769465_27005 ERR1769465_27040 ERR1769474_1505 ERR1769474_4064 ERR1769474_4846 ERR1769474_5028 ERR1769474_5152 ERR1769474_5180 ERR1769474_5637 ERR1769474_6289 ERR1769474_6353 ERR1769474_6454 ERR1769474_11118 ERR1769474_14351 ERR1769474_14841 ERR1769474_16385 ERR1769474_18139 ERR1769474_18564 ERR1769474_19344 ERR1769474_19885 ERR1769474_21063 ERR1769476_7330 ERR1769476_19905 ERR1769392_2504 ERR1769398_5347 ERR1769398_11779 ERR1769400_1819 ERR1769400_5553 ERR1769400_26883 ERR1769403_13650 ERR1769403_13651 ERR1769405_27834 ERR1769410_2767 ERR1769413_16084 ERR1769414_25707 ERR1769417_2004 ERR1769417_3658 ERR1769417_5642 ERR1769418_947 ERR1769418_2016 ERR1769418_2017 ERR1769418_2748 ERR1769418_2749 ERR1769418_3441 ERR1769418_3774 ERR1769418_4746 ERR1769418_9564 ERR1769418_9593 ERR1769418_9850 ERR1769418_18774 ERR1769418_18851 ERR1769418_19404 ERR1769418_19529 ERR1769418_22025 ERR1769418_22583 ERR1769418_23264 ERR1769418_23406 ERR1769419_4093 ERR1769419_13601 ERR1769419_15457 ERR1769419_19086 ERR1769419_21119 ERR1769419_21218 ERR1769419_25592 ERR1769422_2300 ERR1769422_3525 ERR1769422_4686 ERR1769422_7885 ERR1769422_22624 ERR1769422_22687 ERR1769422_25707 ERR1769425_3626 ERR1769430_19092 ERR1769436_2285 ERR1769436_5382 ERR1769437_26446 ERR1769438_14671 ERR1769440_4102 ERR1769441_6651 ERR1769443_23122 ERR1769443_24101 ERR1769444_24362 ERR1769445_25298 ERR1769446_2075 ERR1769446_4210 ERR1769451_21499 ERR1769451_25415 ERR1769453_9812 ERR1769455_4853 ERR1769456_27879 ERR1769460_8498 ERR1769463_598 ERR1769469_7351 ERR1769476_5303 ERR1769477_3451 ERR1769477_5035 ERR1769477_16527 ERR1769482_4832 ERR1769485_2040 ERR1769485_3789 ERR1769485_6675 ERR1769485_9510 ERR1769485_10856 ERR1769485_24580 ERR1769485_27105 ERR1769485_27707 ERR1769495_3294 ERR1769495_4451 ERR1769495_9439 ERR1769495_12238 ERR1769495_23563 ERR1769496_26242 ERR1769497_13743 ERR1769382_27823 ERR1769390_20054 ERR1769390_21512 ERR1769390_23696 ERR1769390_24483 ERR1769390_26855 ERR1769392_22091 ERR1769396_27605 ERR1769398_6656 ERR1769398_14380 ERR1769398_22651 ERR1769398_23009 ERR1769398_23899 ERR1769398_23900 ERR1769398_23947 ERR1769398_24617 ERR1769398_25521 ERR1769398_26364 ERR1769400_15095 ERR1769402_18837 ERR1769402_19989 ERR1769406_14688 ERR1769410_25350 ERR1769413_20120 ERR1769418_12563 ERR1769418_16805 ERR1769423_19256 ERR1769423_21484 ERR1769423_24731 ERR1769423_25579 ERR1769423_26631 ERR1769424_12662 ERR1769424_14917 ERR1769426_23980 ERR1769428_17024 ERR1769428_23740 ERR1769428_26462 ERR1769430_12960 ERR1769430_13153 ERR1769430_13339 ERR1769430_14292 ERR1769433_20391 ERR1769434_14734 ERR1769434_17818 ERR1769434_20453 ERR1769435_15165 ERR1769435_18119 ERR1769436_21673 ERR1769437_20735 ERR1769437_21521 ERR1769437_21709 ERR1769437_21870 ERR1769438_22256 ERR1769440_21206 ERR1769441_19416 ERR1769441_26067 ERR1769444_7146 ERR1769446_19792 ERR1769449_13859 ERR1769449_16799 ERR1769452_9125 ERR1769452_25200 ERR1769452_25431 ERR1769453_11486 ERR1769453_24847 ERR1769455_26839 ERR1769457_12691 ERR1769459_24254 ERR1769459_25644 ERR1769460_14439 ERR1769461_11996 ERR1769461_25579 ERR1769462_4514 ERR1769462_20595 ERR1769464_21170 ERR1769465_27442 ERR1769468_2480 ERR1769468_19387 ERR1769471_21463 ERR1769476_3123 ERR1769476_16499 ERR1769482_16185 ERR1769482_17013 ERR1769482_21114 ERR1769482_21374 ERR1769494_22586 ERR1769495_11898 ERR1769495_21467 ERR1769495_27706 ERR1772231_4465 ERR1772231_10132 ERR1772231_11255 ERR1772231_14575 ERR1772231_14681 ERR1772231_15101 ERR1772231_17542 ERR1772231_18268 ERR1772231_21668 ERR1772231_21801 ERR1772231_22185 ERR1772231_27835 ERR1772233_6381 ERR1772234_1616 ERR1772234_14009 ERR1772234_17818 ERR1772235_7583 ERR1772236_2367 ERR1772236_11875 ERR1772238_1724 ERR1772238_3826 ERR1772238_6251 ERR1772238_8040 ERR1772238_9275 ERR1772238_14097 ERR1772238_15204 ERR1772238_17545 ERR1772238_24610 ERR1772238_27546 ERR1772240_1971 ERR1772240_9464 ERR1772242_1076 ERR1772242_5027 ERR1772242_6920 ERR1772242_13343 ERR1772244_6488 ERR1772244_19659 ERR1772245_3047 ERR1772245_7219 ERR1772246_5357 ERR1772246_18623 ERR1772246_19757 ERR1772246_23458 ERR1772247_11306 ERR1772247_23402 ERR1772251_9370 ERR1772251_11210 ERR1772251_21330 ERR1772251_26542 ERR1772252_2041 ERR1772252_6308 ERR1772252_7021 ERR1772252_10817 ERR1772255_4295 ERR1772255_13618 ERR1772255_26257 ERR1772256_10078 ERR1772257_104 ERR1772258_1667 ERR1772258_5876 ERR1772258_7493 ERR1772258_7873 ERR1772258_9913 ERR1772258_10288 ERR1772258_10575 ERR1772258_12571 ERR1772258_13653 ERR1772258_18344 ERR1772258_20003 ERR1772258_20159 ERR1772258_22270 ERR1772258_22588 ERR1772260_19316 ERR1772262_1731 ERR1772262_3778 ERR1772262_3850 ERR1772262_12097 ERR1772262_17566 ERR1772262_21707 ERR1772262_27553 ERR1772263_10695 ERR1772263_19352 ERR1772264_1177 ERR1772264_3623 ERR1772264_14241 ERR1772264_15148 ERR1772264_20356 ERR1772264_22264 ERR1772264_23526 ERR1769388_2425 ERR1769390_4944 ERR1769390_8300 ERR1769390_8987 ERR1769398_5645 ERR1769398_7486 ERR1769398_16275 ERR1769400_478 ERR1769403_18824 ERR1769404_27667 ERR1769405_12979 ERR1769409_7122 ERR1769418_26670 ERR1769418_27854 ERR1769420_341 ERR1769420_13317 ERR1769422_22831 ERR1769423_5159 ERR1769423_7390 ERR1769423_10828 ERR1769424_1835 ERR1769424_7669 ERR1769426_620 ERR1769426_9928 ERR1769426_14180 ERR1769427_2170 ERR1769427_6799 ERR1769427_10097 ERR1769427_12687 ERR1769427_15032 ERR1769427_17992 ERR1769428_1686 ERR1769433_6565 ERR1769433_16003 ERR1769433_24917 ERR1769434_3471 ERR1769434_13618 ERR1769434_16308 ERR1769435_2893 ERR1769435_8996 ERR1769437_9623 ERR1769437_15980 ERR1769437_26813 ERR1769438_11932 ERR1769438_20745 ERR1769439_3971 ERR1769440_1675 ERR1769443_2821 ERR1769444_1692 ERR1769444_6310 ERR1769444_25403 ERR1769446_11624 ERR1769446_21303 ERR1769450_3386 ERR1769450_13395 ERR1769451_3926 ERR1769451_9219 ERR1769452_2286 ERR1769452_6478 ERR1769453_3748 ERR1769453_5704 ERR1769453_13174 ERR1769454_338 ERR1769454_24167 ERR1769455_25459 ERR1769457_3667 ERR1769457_11805 ERR1769457_25688 ERR1769463_17013 ERR1769463_20579 ERR1769465_22236 ERR1769468_15449 ERR1769472_9974 ERR1769473_20699 ERR1769482_1058 ERR1769482_2462 ERR1769482_7051 ERR1769482_8036 ERR1769482_12535 ERR1769487_396 ERR1769487_5040 ERR1769487_24078 ERR1769494_15916 ERR1769495_10389 ERR1769495_13183 ERR1769495_14002 ERR1769496_19524 ERR1769498_10007 ERR1769387_25409 ERR1769388_24315 ERR1769390_774 ERR1769390_851 ERR1769390_1138 ERR1769390_4482 ERR1769390_6351 ERR1769390_7900 ERR1769390_8452 ERR1769390_8453 ERR1769390_9927 ERR1769390_11179 ERR1769390_17702 ERR1769390_17929 ERR1769393_21283 ERR1769393_23164 ERR1769398_2349 ERR1769398_6618 ERR1769398_15190 ERR1769398_18853 ERR1769402_2783 ERR1769405_7460 ERR1769405_8942 ERR1769405_12265 ERR1769405_13130 ERR1769405_13131 ERR1769405_13929 ERR1769405_14750 ERR1769405_26207 ERR1769408_3414 ERR1769408_19703 ERR1769409_7651 ERR1769415_6442 ERR1769420_405 ERR1769420_11217 ERR1769420_11462 ERR1769420_19022 ERR1769420_27472 ERR1769420_27755 ERR1769421_1103 ERR1769422_12259 ERR1769423_10147 ERR1769424_746 ERR1769424_5959 ERR1769424_9347 ERR1769424_17938 ERR1769424_19866 ERR1769427_927 ERR1769427_2212 ERR1769427_4212 ERR1769427_7697 ERR1769428_1128 ERR1769428_1400 ERR1769428_13113 ERR1769428_25523 ERR1769428_25782 ERR1769433_3483 ERR1769434_9271 ERR1769434_10120 ERR1769435_18010 ERR1769436_2032 ERR1769438_5721 ERR1769443_26429 ERR1769444_9977 ERR1769453_27200 ERR1769457_483 ERR1769459_25041 ERR1769465_2182 ERR1769465_4825 ERR1769465_7947 ERR1769465_17309 ERR1769471_1275 ERR1769471_2608 ERR1769482_416 ERR1769482_2403 ERR1769482_5264 ERR1769482_9221 ERR1769482_13988 ERR1769482_14659 ERR1769482_18369 ERR1769482_23008 ERR1769484_20681 ERR1769487_13129 ERR1769487_24218 ERR1769494_5774 ERR1769494_19443 ERR1769499_14240 ERR1769390_21040 ERR1769390_22294 ERR1769390_22407 ERR1769390_22757 ERR1769390_23135 ERR1769390_23888 ERR1769390_24135 ERR1769390_24990 ERR1769390_24995 ERR1769390_24996 ERR1769390_25670 ERR1769390_26150 ERR1769390_26158 ERR1769390_26569 ERR1769413_15500 ERR1769413_18500 ERR1769415_26909 ERR1769415_27229 ERR1769415_27230 ERR1769415_27572 ERR1769425_23296 ERR1769425_23473 ERR1769425_23786 ERR1769425_24951 ERR1769425_26520 ERR1769426_19678 ERR1769466_26391 ERR1769467_10320 ERR1769481_10809 ERR1769481_11039 ERR1769481_11443 ERR1769481_12692 ERR1769481_13434 ERR1769481_13831 ERR1769481_13832 ERR1769482_15154 ERR1769482_15294 ERR1769482_15307 ERR1769482_15680 ERR1769482_15946 ERR1769482_16481 ERR1769482_16505 ERR1769482_16760 ERR1769482_16979 ERR1769482_17048 ERR1769482_17179 ERR1769482_17183 ERR1769482_17357 ERR1769482_17489 ERR1769482_17499 ERR1769482_17750 ERR1769482_17938 ERR1769482_18021 ERR1769482_18091 ERR1769482_18439 ERR1769482_19005 ERR1769482_19026 ERR1769482_19210 ERR1769482_19239 ERR1769482_19390 ERR1769482_19701 ERR1769482_19744 ERR1769482_20109 ERR1769482_20137 ERR1769482_20247 ERR1769482_20797 ERR1769482_20873 ERR1769482_21071 ERR1769482_21098 ERR1769482_21099 ERR1769482_21612 ERR1769482_21862 ERR1769484_14189 ERR1769485_14288 ERR1769493_11371 ERR1769493_13171 ERR1769493_16164 ERR1769494_22710 ERR1769494_22752 ERR1769494_24756 ERR1769494_26764 ERR1769494_27238 ERR1769392_7673 ERR1769397_3893 ERR1769397_26106 ERR1769417_10592 ERR1769419_637 ERR1769419_1278 ERR1769419_12737 ERR1769419_13128 ERR1769419_13189 ERR1769419_13365 ERR1769419_15158 ERR1769419_22348 ERR1769419_22945 ERR1769419_25222 ERR1769419_25237 ERR1769421_2005 ERR1769421_12622 ERR1769422_92 ERR1769422_542 ERR1769422_2605 ERR1769422_2813 ERR1769422_4356 ERR1769422_5003 ERR1769422_5338 ERR1769422_5414 ERR1769422_5566 ERR1769422_5631 ERR1769422_7724 ERR1769422_8902 ERR1769422_9299 ERR1769422_19987 ERR1769422_23742 ERR1769422_24671 ERR1769422_25252 ERR1769422_26247 ERR1769422_27280 ERR1769424_3883 ERR1769424_7452 ERR1769424_12718 ERR1769424_16242 ERR1769424_18334 ERR1769424_19554 ERR1769424_20230 ERR1769424_21838 ERR1769424_24030 ERR1769424_26687 ERR1769424_26833 ERR1769424_27158 ERR1769424_27537 ERR1769426_2897 ERR1769428_2033 ERR1769428_4528 ERR1769428_8966 ERR1769428_9913 ERR1769428_20563 ERR1769428_27389 ERR1769428_27390 ERR1769428_27733 ERR1769428_27746 ERR1769432_3179 ERR1769434_756 ERR1769434_2539 ERR1769434_15558 ERR1769434_20058 ERR1769434_21676 ERR1769434_25190 ERR1769434_25394 ERR1769436_2645 ERR1769436_10646 ERR1769436_26225 ERR1769438_6713 ERR1769438_22901 ERR1769443_6614 ERR1769443_15966 ERR1769443_21750 ERR1769443_24811 ERR1769455_2065 ERR1769455_8199 ERR1769457_2675 ERR1769460_27113 ERR1769482_22261 ERR1769495_16260 ERR1769468_4777 ERR1769468_5120 ERR1769468_12295 ERR1769468_27061 ERR1769468_27278 ERR1769469_1609 ERR1769469_2805 ERR1769469_7105 ERR1769469_15547 ERR1769469_16811 ERR1769469_17986 ERR1769469_20478 ERR1769469_20479 ERR1769469_21129 ERR1769469_21130 ERR1769469_24937 ERR1769470_1642 ERR1769471_988 ERR1769471_3126 ERR1769471_4660 ERR1769471_6040 ERR1769471_10545 ERR1769471_13382 ERR1769471_15477 ERR1769471_18598 ERR1769471_18798 ERR1769471_20728 ERR1769471_20992 ERR1769472_246 ERR1769472_2457 ERR1769472_2879 ERR1769472_3006 ERR1769472_3036 ERR1769472_3379 ERR1769472_5783 ERR1769472_6982 ERR1769472_8081 ERR1769472_9777 ERR1769472_14087 ERR1769472_14924 ERR1769472_15364 ERR1769472_15399 ERR1769472_17332 ERR1769472_17496 ERR1769472_17624 ERR1769472_19434 ERR1769472_19435 ERR1769472_19604 ERR1769472_21556 ERR1769472_23770 ERR1769472_24930 ERR1769472_25640 ERR1769473_1125 ERR1769473_1207 ERR1769473_1386 ERR1769473_1911 ERR1769473_2008 ERR1769473_2755 ERR1769473_3212 ERR1769473_3253 ERR1769473_4929 ERR1769473_5943 ERR1769473_6971 ERR1769473_8355 ERR1769473_8509 ERR1769473_10418 ERR1769473_17457 ERR1769473_18091 ERR1769473_18571 ERR1769473_19227 ERR1769473_19616 ERR1769473_20576 ERR1769473_21271 ERR1769473_21746 ERR1769473_22496 ERR1769473_23333 ERR1769473_24259 ERR1769473_24814 ERR1769473_25874 ERR1769473_27208 ERR1769473_27385 ERR1769473_27603 ERR1769390_18785 ERR1769390_20052 ERR1769390_20332 ERR1769390_21436 ERR1769390_21539 ERR1769390_23060 ERR1769390_23436 ERR1769390_23680 ERR1769390_23698 ERR1769390_24755 ERR1769390_26006 ERR1769390_26907 ERR1769390_27608 ERR1769396_25859 ERR1769396_26778 ERR1769396_26891 ERR1769397_17422 ERR1769398_19067 ERR1769399_19553 ERR1769402_17945 ERR1769402_20836 ERR1769405_18541 ERR1769405_18575 ERR1769405_19389 ERR1769405_20472 ERR1769406_12836 ERR1769406_13982 ERR1769406_15164 ERR1769408_22569 ERR1769408_22670 ERR1769409_10854 ERR1769409_12107 ERR1769409_13148 ERR1769409_13149 ERR1769409_13974 ERR1769412_11955 ERR1769413_18114 ERR1769414_15045 ERR1769414_18897 ERR1769418_12653 ERR1769418_13930 ERR1769419_11358 ERR1769422_21344 ERR1769428_19596 ERR1769434_18596 ERR1769434_18636 ERR1769434_18946 ERR1769434_19410 ERR1769435_18383 ERR1769435_18384 ERR1769435_18957 ERR1769436_20517 ERR1769437_21576 ERR1769439_27818 ERR1769442_13735 ERR1769449_15206 ERR1769452_25442 ERR1769453_24216 ERR1769454_19790 ERR1769458_22979 ERR1769458_23753 ERR1769459_26746 ERR1769462_24893 ERR1769481_12673 ERR1769481_13062 ERR1769481_14436 ERR1769482_15477 ERR1769482_16450 ERR1769482_17084 ERR1769482_17918 ERR1769482_18789 ERR1769482_21339 ERR1769489_13698 ERR1769490_18564 ERR1769494_23581 ERR1769495_20943 ERR1769495_23974 ERR1769499_24219 ERR1769390_19394 ERR1769390_25304 ERR1769390_27265 ERR1769392_27072 ERR1769397_16743 ERR1769397_21053 ERR1769398_20642 ERR1769398_21792 ERR1769398_21920 ERR1769398_24047 ERR1769400_12313 ERR1769400_13353 ERR1769400_14693 ERR1769402_16693 ERR1769402_17768 ERR1769402_21204 ERR1769405_18104 ERR1769405_20893 ERR1769406_11108 ERR1769408_24099 ERR1769416_23093 ERR1769416_24330 ERR1769417_25389 ERR1769418_15926 ERR1769421_20276 ERR1769422_17148 ERR1769423_20054 ERR1769423_21347 ERR1769423_22858 ERR1769423_27331 ERR1769424_11677 ERR1769424_13452 ERR1769424_14570 ERR1769428_17775 ERR1769428_18519 ERR1769428_18643 ERR1769428_19580 ERR1769428_20037 ERR1769428_24465 ERR1769430_10927 ERR1769434_16802 ERR1769434_16872 ERR1769434_17790 ERR1769434_18351 ERR1769436_24268 ERR1769437_17480 ERR1769437_20784 ERR1769437_25397 ERR1769437_25576 ERR1769440_16518 ERR1769442_18313 ERR1769442_18386 ERR1769444_15615 ERR1769444_17740 ERR1769444_18186 ERR1769446_16930 ERR1769449_14297 ERR1769449_16411 ERR1769450_15140 ERR1769452_26462 ERR1769453_24950 ERR1769453_25507 ERR1769453_26144 ERR1769454_21122 ERR1769458_20982 ERR1769460_13053 ERR1769460_17438 ERR1769461_14137 ERR1769466_27312 ERR1769471_23474 ERR1769471_25474 ERR1769473_13889 ERR1769482_19009 ERR1769482_20613 ERR1769482_21673 ERR1769495_24396 ERR1769495_26670 ERR1769392_6305 ERR1769392_15636 ERR1769397_4970 ERR1769403_12564 ERR1769404_22668 ERR1769404_26097 ERR1769411_437 ERR1769411_2579 ERR1769411_2996 ERR1769411_3525 ERR1769411_3661 ERR1769411_8152 ERR1769411_12444 ERR1769411_16067 ERR1769411_24676 ERR1769411_24816 ERR1769411_24835 ERR1769412_294 ERR1769412_295 ERR1769412_1719 ERR1769412_1777 ERR1769412_1881 ERR1769412_2209 ERR1769412_3949 ERR1769412_5929 ERR1769412_6118 ERR1769412_6167 ERR1769412_6216 ERR1769412_6662 ERR1769412_9547 ERR1769412_9568 ERR1769412_11251 ERR1769412_14990 ERR1769412_16797 ERR1769412_17850 ERR1769412_20256 ERR1769412_20600 ERR1769412_21730 ERR1769412_21740 ERR1769412_23629 ERR1769412_24702 ERR1769412_27630 ERR1769412_27869 ERR1769419_4565 ERR1769421_12217 ERR1769423_13906 ERR1769423_15551 ERR1769427_8156 ERR1769444_27593 ERR1769452_1793 ERR1769453_6686 ERR1769453_6687 ERR1769463_9913 ERR1769464_9633 ERR1769481_576 ERR1769481_803 ERR1769481_1796 ERR1769481_1799 ERR1769481_2521 ERR1769481_3300 ERR1769481_3824 ERR1769481_5238 ERR1769481_6005 ERR1769481_6294 ERR1769481_7893 ERR1769481_16328 ERR1769481_17836 ERR1769481_18731 ERR1769481_19080 ERR1769481_21015 ERR1769481_27844 ERR1769484_7908 ERR1769484_25698 ERR1769492_7094 ERR1769492_11437 ERR1769492_16904 ERR1769492_22373 ERR1769382_25456 ERR1769390_22124 ERR1769390_22277 ERR1769390_22606 ERR1769390_22613 ERR1769390_23850 ERR1769390_24055 ERR1769390_24221 ERR1769390_24251 ERR1769390_26746 ERR1769392_23487 ERR1769394_12458 ERR1769396_26295 ERR1769398_21452 ERR1769398_25086 ERR1769398_26622 ERR1769398_27753 ERR1769399_18209 ERR1769399_18413 ERR1769399_20583 ERR1769399_24035 ERR1769400_11458 ERR1769402_19755 ERR1769405_19571 ERR1769405_21057 ERR1769405_21615 ERR1769405_24459 ERR1769406_14642 ERR1769408_22630 ERR1769409_12896 ERR1769410_18491 ERR1769412_13819 ERR1769413_15989 ERR1769413_18190 ERR1769414_18449 ERR1769417_26710 ERR1769418_12420 ERR1769418_15517 ERR1769419_11010 ERR1769420_7921 ERR1769421_19356 ERR1769422_18940 ERR1769422_20288 ERR1769423_19879 ERR1769423_22147 ERR1769423_26531 ERR1769423_27192 ERR1769423_27609 ERR1769424_13441 ERR1769426_19875 ERR1769426_23283 ERR1769428_16489 ERR1769428_20728 ERR1769428_20774 ERR1769430_15658 ERR1769434_17001 ERR1769435_15265 ERR1769437_17819 ERR1769437_18507 ERR1769437_23678 ERR1769437_23917 ERR1769440_18883 ERR1769441_21333 ERR1769442_16192 ERR1769443_13700 ERR1769447_24071 ERR1769449_11919 ERR1769457_12719 ERR1769457_12766 ERR1769460_10306 ERR1769460_17350 ERR1769462_22749 ERR1769481_14797 ERR1769482_18937 ERR1769495_24778 ERR1769387_19854 ERR1769390_2462 ERR1769390_5177 ERR1769390_9690 ERR1769392_22167 ERR1769393_8018 ERR1769393_26331 ERR1769398_4753 ERR1769398_8645 ERR1769398_13859 ERR1769398_27637 ERR1769403_8295 ERR1769403_13755 ERR1769406_2564 ERR1769411_6196 ERR1769417_5013 ERR1769418_4087 ERR1769420_27504 ERR1769422_26807 ERR1769423_5416 ERR1769423_6144 ERR1769423_10774 ERR1769423_18843 ERR1769424_18124 ERR1769424_18853 ERR1769424_25326 ERR1769426_27221 ERR1769427_20305 ERR1769427_25206 ERR1769427_27643 ERR1769428_3034 ERR1769428_16300 ERR1769430_8334 ERR1769430_23741 ERR1769430_26344 ERR1769433_14766 ERR1769433_18571 ERR1769433_18572 ERR1769434_2026 ERR1769434_23650 ERR1769436_10196 ERR1769438_4596 ERR1769438_10806 ERR1769438_25953 ERR1769440_15730 ERR1769442_8520 ERR1769446_5406 ERR1769446_5407 ERR1769446_27376 ERR1769447_1386 ERR1769448_23541 ERR1769453_6669 ERR1769453_8454 ERR1769453_27452 ERR1769453_27453 ERR1769455_18470 ERR1769457_1065 ERR1769457_10620 ERR1769460_6595 ERR1769462_2208 ERR1769463_9450 ERR1769464_8261 ERR1769465_21154 ERR1769466_5769 ERR1769474_8775 ERR1769476_19581 ERR1769482_7531 ERR1769482_13078 ERR1769482_13466 ERR1769482_20712 ERR1769483_13233 ERR1769487_21560 ERR1769491_1448 ERR1769496_10010 ERR1769397_21320 ERR1769397_21951 ERR1769417_25325 ERR1769417_25801 ERR1769419_8713 ERR1769419_9623 ERR1769419_9678 ERR1769419_10109 ERR1769419_10469 ERR1769419_11279 ERR1769419_11452 ERR1769419_11654 ERR1769419_11747 ERR1769421_17047 ERR1769421_19747 ERR1769421_20158 ERR1769421_21191 ERR1769422_16103 ERR1769422_16480 ERR1769422_16525 ERR1769422_16663 ERR1769422_16856 ERR1769422_17055 ERR1769422_17076 ERR1769422_17629 ERR1769422_17850 ERR1769422_18110 ERR1769422_18551 ERR1769422_18798 ERR1769422_18872 ERR1769422_20349 ERR1769422_20447 ERR1769422_20986 ERR1769422_21016 ERR1769422_21087 ERR1769422_21856 ERR1769422_21945 ERR1769424_10864 ERR1769424_10999 ERR1769424_11008 ERR1769424_15203 ERR1769428_17628 ERR1769428_17828 ERR1769428_17925 ERR1769428_19336 ERR1769428_19885 ERR1769428_20081 ERR1769428_20513 ERR1769428_23228 ERR1769428_24277 ERR1769428_24292 ERR1769432_13028 ERR1769432_16172 ERR1769434_15674 ERR1769434_17564 ERR1769434_19877 ERR1769434_20019 ERR1769436_18051 ERR1769436_22216 ERR1769436_24597 ERR1769441_22443 ERR1769442_13228 ERR1769442_18176 ERR1769443_12513 ERR1769443_14047 ERR1769446_17259 ERR1769446_18494 ERR1769450_17951 ERR1769454_22003 ERR1769455_12789 ERR1769460_13890 ERR1769460_16000 ERR1769460_17388 ERR1769462_20945 ERR1769392_25894 ERR1769398_20224 ERR1769400_11773 ERR1769417_26492 ERR1769417_26631 ERR1769417_27871 ERR1769418_12273 ERR1769418_12556 ERR1769418_12633 ERR1769418_12782 ERR1769418_12791 ERR1769418_13403 ERR1769418_13441 ERR1769418_13551 ERR1769418_13998 ERR1769418_14329 ERR1769418_14426 ERR1769418_14970 ERR1769418_15958 ERR1769418_16375 ERR1769418_16927 ERR1769418_17206 ERR1769419_8467 ERR1769419_9934 ERR1769419_10019 ERR1769419_10097 ERR1769419_10236 ERR1769419_10821 ERR1769422_15280 ERR1769422_17092 ERR1769422_18169 ERR1769422_18264 ERR1769422_18329 ERR1769422_19042 ERR1769425_23700 ERR1769425_26807 ERR1769432_13512 ERR1769434_15152 ERR1769434_15650 ERR1769434_16599 ERR1769434_18567 ERR1769434_21374 ERR1769436_23144 ERR1769437_25766 ERR1769443_12214 ERR1769445_16887 ERR1769455_14256 ERR1769456_18319 ERR1769460_16265 ERR1769485_13150 ERR1769485_13360 ERR1769485_13556 ERR1769485_13989 ERR1769485_14349 ERR1769485_15102 ERR1769485_15686 ERR1769485_17924 ERR1769485_18219 ERR1769485_18910 ERR1769495_20366 ERR1769495_21846 ERR1769495_22423 ERR1769495_22537 ERR1769495_23139 ERR1769495_24764 ERR1769495_25129 ERR1769495_25756 ERR1769495_26823 ERR1769495_26951 ERR1769495_27429 ERR1769495_27611 ERR1769496_14740 ERR1769496_15766 ERR1769409_9259 ERR1769421_2452 ERR1769421_2453 ERR1769421_5087 ERR1769423_510 ERR1769423_5052 ERR1769423_18191 ERR1769426_16492 ERR1769428_13527 ERR1769428_15754 ERR1769428_25016 ERR1769428_26019 ERR1769431_6873 ERR1769431_22639 ERR1769431_24695 ERR1769432_4315 ERR1769432_4316 ERR1769433_12960 ERR1769433_13338 ERR1769436_1149 ERR1769436_2305 ERR1769436_4581 ERR1769436_7813 ERR1769436_9086 ERR1769436_11030 ERR1769436_12714 ERR1769436_13337 ERR1769436_20028 ERR1769438_68 ERR1769438_22830 ERR1769440_7456 ERR1769442_1010 ERR1769443_3482 ERR1769443_8978 ERR1769443_22256 ERR1769444_2646 ERR1769444_10991 ERR1769445_6267 ERR1769448_2926 ERR1769453_9116 ERR1769455_2087 ERR1769456_10540 ERR1769456_11719 ERR1769457_1337 ERR1769460_18414 ERR1769461_18443 ERR1769461_23267 ERR1769463_23577 ERR1769464_2263 ERR1769464_14030 ERR1769464_15197 ERR1769468_4415 ERR1769471_11041 ERR1769483_1121 ERR1769483_3649 ERR1769483_5700 ERR1769483_5869 ERR1769483_6598 ERR1769483_11563 ERR1769483_12307 ERR1769483_12627 ERR1769483_13086 ERR1769483_13242 ERR1769483_13609 ERR1769483_15559 ERR1769483_16021 ERR1769483_18914 ERR1769483_20935 ERR1769483_20936 ERR1769483_27366 ERR1769489_6522 ERR1769498_16825 ERR1769388_16269 ERR1769388_16760 ERR1769390_5227 ERR1769390_5496 ERR1769390_6086 ERR1769390_10912 ERR1769390_22283 ERR1769396_20849 ERR1769396_23827 ERR1769396_27315 ERR1769398_9066 ERR1769399_4524 ERR1769402_4310 ERR1769404_23545 ERR1769406_1980 ERR1769406_5635 ERR1769406_18924 ERR1769408_6602 ERR1769409_1673 ERR1769409_1680 ERR1769409_3186 ERR1769409_10077 ERR1769409_14705 ERR1769409_19739 ERR1769409_20582 ERR1769410_2127 ERR1769410_2389 ERR1769410_25793 ERR1769412_2095 ERR1769412_20703 ERR1769418_18949 ERR1769420_22639 ERR1769422_9471 ERR1769422_12611 ERR1769424_13549 ERR1769424_25721 ERR1769425_7587 ERR1769426_1471 ERR1769427_9213 ERR1769428_4903 ERR1769432_18714 ERR1769432_19634 ERR1769432_19635 ERR1769434_1775 ERR1769434_5205 ERR1769434_24044 ERR1769435_2117 ERR1769435_9373 ERR1769435_20509 ERR1769437_8816 ERR1769438_16668 ERR1769441_13152 ERR1769445_20007 ERR1769450_15763 ERR1769452_4101 ERR1769453_7969 ERR1769453_12040 ERR1769454_23694 ERR1769458_9901 ERR1769460_17976 ERR1769471_6981 ERR1769473_22341 ERR1769481_21512 ERR1769481_24606 ERR1769482_59 ERR1769482_1482 ERR1769482_12458 ERR1769482_23816 ERR1769482_26999 ERR1769486_3406 ERR1769495_21951 ERR1769387_24536 ERR1769390_1818 ERR1769390_13260 ERR1769390_13557 ERR1769392_10504 ERR1769396_11332 ERR1769396_15631 ERR1769397_2949 ERR1769397_23694 ERR1769398_13021 ERR1769402_6525 ERR1769402_27208 ERR1769403_12832 ERR1769403_15179 ERR1769405_15870 ERR1769408_25358 ERR1769413_13541 ERR1769417_5389 ERR1769418_7408 ERR1769418_7921 ERR1769418_11077 ERR1769420_23465 ERR1769422_10688 ERR1769422_24176 ERR1769422_25350 ERR1769424_7839 ERR1769424_23173 ERR1769428_9018 ERR1769428_25654 ERR1769430_8408 ERR1769430_9721 ERR1769432_7964 ERR1769432_27217 ERR1769434_1680 ERR1769434_11085 ERR1769435_5646 ERR1769435_6524 ERR1769436_1229 ERR1769436_2678 ERR1769437_2877 ERR1769438_2356 ERR1769438_15263 ERR1769438_15451 ERR1769440_14957 ERR1769440_27491 ERR1769441_3098 ERR1769446_5769 ERR1769446_12600 ERR1769446_19557 ERR1769446_26980 ERR1769449_20074 ERR1769452_7393 ERR1769453_709 ERR1769454_819 ERR1769459_9673 ERR1769461_5748 ERR1769465_6287 ERR1769468_14017 ERR1769473_9917 ERR1769482_8919 ERR1769482_22960 ERR1769482_25418 ERR1769492_6950 ERR1769492_18380 ERR1769495_2724 ERR1769496_4544 ERR1769499_17002 ERR1769499_18923 ERR1769402_11221 ERR1769417_4075 ERR1769421_3687 ERR1769423_1214 ERR1769423_2633 ERR1769423_4802 ERR1769423_10406 ERR1769423_14547 ERR1769424_24862 ERR1769428_4866 ERR1769428_27693 ERR1769428_27694 ERR1769432_134 ERR1769432_4012 ERR1769432_4122 ERR1769432_8268 ERR1769433_1283 ERR1769433_4637 ERR1769433_7458 ERR1769433_12453 ERR1769433_16306 ERR1769433_20858 ERR1769433_22018 ERR1769433_24350 ERR1769434_25792 ERR1769436_283 ERR1769436_1523 ERR1769436_3229 ERR1769436_4203 ERR1769436_4655 ERR1769436_6955 ERR1769436_7207 ERR1769436_7236 ERR1769436_7260 ERR1769436_11515 ERR1769436_11860 ERR1769436_14226 ERR1769436_14361 ERR1769436_14851 ERR1769436_15443 ERR1769436_18664 ERR1769436_19360 ERR1769436_26376 ERR1769437_11659 ERR1769437_11660 ERR1769444_11173 ERR1769444_22314 ERR1769445_8992 ERR1769449_25904 ERR1769450_3525 ERR1769453_14543 ERR1769455_3457 ERR1769459_5136 ERR1769461_18224 ERR1769463_16463 ERR1769464_1428 ERR1769464_25841 ERR1769468_11219 ERR1769470_1974 ERR1769471_7706 ERR1769483_16838 ERR1769490_15298 ERR1769491_3898 ERR1769491_17292 ERR1769498_675 ERR1769499_5167 ERR1769499_19162 ERR1769499_24978 ERR1769382_21889 ERR1769382_22985 ERR1769390_20089 ERR1769390_20871 ERR1769390_22741 ERR1769390_24480 ERR1769390_26590 ERR1769390_27750 ERR1769392_24718 ERR1769397_17631 ERR1769397_19332 ERR1769397_21282 ERR1769398_21608 ERR1769398_23464 ERR1769398_23760 ERR1769398_23914 ERR1769398_24104 ERR1769398_24734 ERR1769398_24807 ERR1769399_18678 ERR1769400_12609 ERR1769406_15396 ERR1769408_24847 ERR1769408_27507 ERR1769409_13539 ERR1769418_12567 ERR1769420_6539 ERR1769422_20174 ERR1769423_19936 ERR1769423_26699 ERR1769424_15416 ERR1769425_23863 ERR1769426_22645 ERR1769426_22985 ERR1769426_23400 ERR1769426_23922 ERR1769428_16790 ERR1769428_17571 ERR1769428_20170 ERR1769428_24044 ERR1769430_13221 ERR1769433_11784 ERR1769433_11804 ERR1769435_16909 ERR1769439_24013 ERR1769440_18961 ERR1769441_24607 ERR1769448_16743 ERR1769452_22906 ERR1769453_26511 ERR1769454_16541 ERR1769456_24960 ERR1769457_17571 ERR1769461_11622 ERR1769461_12764 ERR1769462_24908 ERR1769464_21245 ERR1769464_22834 ERR1769464_27176 ERR1769468_21328 ERR1769468_22837 ERR1769469_9860 ERR1769471_22135 ERR1769482_16178 ERR1769484_14389 ERR1769392_25533 ERR1769397_18031 ERR1769398_24744 ERR1769402_16904 ERR1769404_18798 ERR1769404_19294 ERR1769404_19958 ERR1769404_20147 ERR1769404_21153 ERR1769410_19012 ERR1769411_15104 ERR1769411_15456 ERR1769411_15556 ERR1769411_16821 ERR1769411_17196 ERR1769411_17569 ERR1769411_18565 ERR1769411_18694 ERR1769411_18974 ERR1769411_19228 ERR1769411_19364 ERR1769411_19496 ERR1769411_21313 ERR1769412_11369 ERR1769412_12972 ERR1769412_13067 ERR1769412_13300 ERR1769412_13525 ERR1769412_14637 ERR1769412_14644 ERR1769412_14714 ERR1769412_15187 ERR1769412_15522 ERR1769412_15673 ERR1769412_15674 ERR1769412_15941 ERR1769412_15950 ERR1769412_15990 ERR1769412_16002 ERR1769412_16014 ERR1769421_17452 ERR1769423_26112 ERR1769423_27573 ERR1769423_27749 ERR1769424_13354 ERR1769428_16887 ERR1769428_21619 ERR1769434_21028 ERR1769446_14774 ERR1769449_15955 ERR1769461_12069 ERR1769464_25449 ERR1769468_20036 ERR1769469_11863 ERR1769480_20370 ERR1769480_22435 ERR1769481_12036 ERR1769481_12665 ERR1769481_12858 ERR1769481_13191 ERR1769481_13318 ERR1769481_13932 ERR1769481_14324 ERR1769481_14550 ERR1769492_24064 ERR1769393_18570 ERR1769393_18818 ERR1769393_19029 ERR1769397_19730 ERR1769408_23389 ERR1769408_23481 ERR1769408_23818 ERR1769408_23914 ERR1769408_24274 ERR1769408_24314 ERR1769408_24450 ERR1769408_24939 ERR1769408_25016 ERR1769408_25078 ERR1769408_25117 ERR1769408_25234 ERR1769408_25307 ERR1769408_26242 ERR1769408_26254 ERR1769408_26682 ERR1769408_27119 ERR1769408_27765 ERR1769433_9269 ERR1769454_17218 ERR1769454_21783 ERR1769461_10742 ERR1769461_13308 ERR1769461_14238 ERR1769461_14713 ERR1769461_15128 ERR1769467_9424 ERR1769467_9696 ERR1769467_9797 ERR1769467_9859 ERR1769467_9863 ERR1769467_9957 ERR1769467_9978 ERR1769467_10543 ERR1769467_10801 ERR1769467_10872 ERR1769467_11044 ERR1769467_11165 ERR1769467_11716 ERR1769467_11814 ERR1769467_12023 ERR1769467_12401 ERR1769467_12433 ERR1769467_12519 ERR1769467_12681 ERR1769467_12735 ERR1769467_12830 ERR1769467_12836 ERR1769467_12979 ERR1769467_13040 ERR1769467_13053 ERR1769467_13110 ERR1769467_13396 ERR1769467_13743 ERR1769476_14185 ERR1769476_16092 ERR1769480_16815 ERR1769480_20947 ERR1769480_21992 ERR1769480_22123 ERR1769480_23263 ERR1769398_16566 ERR1769400_11769 ERR1769400_24091 ERR1769402_23162 ERR1769403_15777 ERR1769403_15778 ERR1769405_11409 ERR1769408_10177 ERR1769408_17404 ERR1769409_15768 ERR1769410_8232 ERR1769413_10734 ERR1769413_13193 ERR1769417_4559 ERR1769418_22731 ERR1769423_574 ERR1769423_11574 ERR1769423_11575 ERR1769424_16354 ERR1769427_5288 ERR1769427_23414 ERR1769428_10212 ERR1769428_13144 ERR1769433_14429 ERR1769433_19573 ERR1769433_27032 ERR1769434_14727 ERR1769435_26628 ERR1769438_19338 ERR1769438_20416 ERR1769443_22917 ERR1769444_6797 ERR1769444_10282 ERR1769446_8233 ERR1769447_11093 ERR1769447_11232 ERR1769448_2514 ERR1769450_21819 ERR1769453_6345 ERR1769453_14196 ERR1769457_8483 ERR1769465_20971 ERR1769468_357 ERR1769469_11875 ERR1769476_7862 ERR1769482_3399 ERR1769482_6309 ERR1769482_7084 ERR1769482_7837 ERR1769482_10739 ERR1769482_13239 ERR1769482_24494 ERR1769482_27261 ERR1769487_365 ERR1769487_4780 ERR1769487_4781 ERR1769487_5159 ERR1769490_15168 ERR1769493_10744 ERR1769493_24229 ERR1769493_24230 ERR1769493_27128 ERR1769495_1970 ERR1769496_7941 ERR1769498_4258 ERR1769402_19646 ERR1769410_22858 ERR1769421_15807 ERR1769421_15821 ERR1769421_17733 ERR1769423_19388 ERR1769423_20026 ERR1769423_20840 ERR1769423_21439 ERR1769423_23117 ERR1769423_26605 ERR1769428_18422 ERR1769428_20829 ERR1769431_10655 ERR1769433_10206 ERR1769434_17631 ERR1769434_18470 ERR1769436_18055 ERR1769436_18318 ERR1769436_19361 ERR1769436_19506 ERR1769436_21054 ERR1769436_21121 ERR1769436_24419 ERR1769436_24612 ERR1769437_24396 ERR1769440_18076 ERR1769442_14596 ERR1769446_16216 ERR1769447_21585 ERR1769450_17796 ERR1769450_18059 ERR1769454_21155 ERR1769455_10855 ERR1769456_19020 ERR1769456_19053 ERR1769456_21175 ERR1769456_23620 ERR1769456_24158 ERR1769461_11192 ERR1769461_12500 ERR1769461_13659 ERR1769461_15131 ERR1769462_24853 ERR1769462_26017 ERR1769471_22509 ERR1769471_26932 ERR1769483_19094 ERR1769483_20106 ERR1769483_22076 ERR1769483_22709 ERR1769483_23507 ERR1769483_24484 ERR1769483_25659 ERR1769490_17677 ERR1769490_17741 ERR1769490_21079 ERR1769490_24922 ERR1769495_25234 ERR1769499_23048 ERR1769499_23342 ERR1769499_24923 ERR1769500_18189 ERR1772232_7086 ERR1772232_8823 ERR1772232_13577 ERR1772233_15557 ERR1772239_2192 ERR1772239_2983 ERR1772239_3427 ERR1772239_3489 ERR1772239_4068 ERR1772239_4826 ERR1772239_4987 ERR1772239_6491 ERR1772239_7127 ERR1772239_8622 ERR1772239_9179 ERR1772239_9501 ERR1772239_9887 ERR1772239_10400 ERR1772239_10998 ERR1772239_12846 ERR1772239_13342 ERR1772239_13384 ERR1772239_13708 ERR1772239_14268 ERR1772239_15778 ERR1772239_15784 ERR1772239_18232 ERR1772239_19055 ERR1772239_19505 ERR1772239_20661 ERR1772239_21471 ERR1772239_24166 ERR1772239_25611 ERR1772239_25667 ERR1772239_25887 ERR1772239_25889 ERR1772239_27233 ERR1772240_18016 ERR1772242_1003 ERR1772242_1682 ERR1772242_2264 ERR1772242_4029 ERR1772242_6154 ERR1772242_12845 ERR1772242_25304 ERR1772243_22597 ERR1772244_1244 ERR1772244_2483 ERR1772244_9598 ERR1772244_16973 ERR1772244_19059 ERR1772249_24195 ERR1772258_26066 ERR1772259_10779 ERR1772263_3803 ERR1772263_4533 ERR1772263_5072 ERR1772263_7068 ERR1772263_13453 ERR1772263_27702 ERR1772265_3683 ERR1772234_12616 ERR1772235_10588 ERR1772235_15249 ERR1772236_16279 ERR1772236_23034 ERR1772238_14460 ERR1772239_2704 ERR1772239_8097 ERR1772239_10687 ERR1772239_12411 ERR1772239_13218 ERR1772239_13835 ERR1772239_18116 ERR1772239_18900 ERR1772239_23680 ERR1772240_883 ERR1772242_25217 ERR1772243_25062 ERR1772245_13149 ERR1772245_19461 ERR1772245_21037 ERR1772255_259 ERR1772255_22560 ERR1772256_485 ERR1772257_1783 ERR1772257_2918 ERR1772257_6775 ERR1772257_9416 ERR1772257_16529 ERR1772257_16606 ERR1772257_18820 ERR1772257_20197 ERR1772257_20666 ERR1772257_20767 ERR1772257_21250 ERR1772257_22186 ERR1772257_24804 ERR1772257_27119 ERR1772257_27176 ERR1772258_9405 ERR1772258_18588 ERR1772258_21607 ERR1772259_12983 ERR1772259_14230 ERR1772259_14342 ERR1772259_15906 ERR1772259_16682 ERR1772259_19046 ERR1772259_20443 ERR1772259_22002 ERR1772259_26921 ERR1772259_27836 ERR1772260_8128 ERR1772262_5782 ERR1772262_6315 ERR1772262_9164 ERR1772262_16301 ERR1772262_16574 ERR1772262_26225 ERR1772262_27625 ERR1772263_25604 ERR1769382_23230 ERR1769390_25294 ERR1769390_27261 ERR1769394_13154 ERR1769397_15718 ERR1769397_17330 ERR1769397_19823 ERR1769397_22379 ERR1769398_20254 ERR1769398_25357 ERR1769398_25494 ERR1769398_25746 ERR1769398_26923 ERR1769399_23942 ERR1769406_14894 ERR1769408_21909 ERR1769413_16063 ERR1769419_10127 ERR1769421_15984 ERR1769421_21301 ERR1769421_22302 ERR1769422_18602 ERR1769423_20978 ERR1769423_25134 ERR1769424_11645 ERR1769426_21941 ERR1769428_19290 ERR1769428_23501 ERR1769428_23988 ERR1769430_15614 ERR1769432_12423 ERR1769434_19162 ERR1769437_20642 ERR1769439_27227 ERR1769440_22784 ERR1769443_10111 ERR1769444_14967 ERR1769444_16706 ERR1769444_19341 ERR1769449_14285 ERR1769452_20160 ERR1769453_26830 ERR1769454_17858 ERR1769455_10737 ERR1769458_20805 ERR1769468_22965 ERR1769469_9201 ERR1769470_16004 ERR1769471_26430 ERR1769473_15654 ERR1769480_23436 ERR1769482_19618 ERR1769482_20609 ERR1769482_21766 ERR1769483_23582 ERR1769490_24463 ERR1769495_20862 ERR1769495_27648 ERR1769499_23219 ERR1769499_25070 ERR1769390_5009 ERR1769390_14877 ERR1769390_15962 ERR1769390_24286 ERR1769392_3322 ERR1769397_2319 ERR1769397_10316 ERR1769398_3153 ERR1769398_4829 ERR1769402_651 ERR1769402_22274 ERR1769409_4235 ERR1769418_11434 ERR1769423_14661 ERR1769423_14662 ERR1769423_25317 ERR1769424_4443 ERR1769426_4371 ERR1769427_6886 ERR1769427_7839 ERR1769428_1496 ERR1769428_26393 ERR1769430_9612 ERR1769433_20512 ERR1769433_20513 ERR1769434_3485 ERR1769434_25187 ERR1769434_27336 ERR1769438_6288 ERR1769438_21990 ERR1769438_25186 ERR1769440_10086 ERR1769440_16158 ERR1769444_12798 ERR1769446_9379 ERR1769448_17339 ERR1769449_1535 ERR1769451_2250 ERR1769453_20978 ERR1769453_21363 ERR1769453_23200 ERR1769457_23141 ERR1769458_27811 ERR1769459_10884 ERR1769460_4244 ERR1769461_3311 ERR1769461_10213 ERR1769468_7212 ERR1769472_15295 ERR1769477_14592 ERR1769482_758 ERR1769482_760 ERR1769482_6708 ERR1769482_9351 ERR1769482_12500 ERR1769482_12501 ERR1769482_25048 ERR1769487_7726 ERR1769495_6346 ERR1769495_22694 ERR1769382_26788 ERR1769390_1858 ERR1769391_957 ERR1769392_4627 ERR1769392_17576 ERR1769397_2748 ERR1769397_4332 ERR1769397_7047 ERR1769398_4076 ERR1769398_11595 ERR1769398_18293 ERR1769400_19687 ERR1769400_22472 ERR1769402_27730 ERR1769418_6066 ERR1769418_12797 ERR1769418_26928 ERR1769420_24217 ERR1769421_25492 ERR1769423_2199 ERR1769424_3872 ERR1769424_8535 ERR1769424_18058 ERR1769425_15990 ERR1769427_22066 ERR1769428_14432 ERR1769433_26437 ERR1769434_3194 ERR1769435_23736 ERR1769438_20168 ERR1769438_20196 ERR1769443_1936 ERR1769444_1632 ERR1769445_1220 ERR1769445_24948 ERR1769446_24871 ERR1769446_24958 ERR1769446_26777 ERR1769447_15476 ERR1769448_24835 ERR1769452_7382 ERR1769453_5379 ERR1769453_8092 ERR1769453_17115 ERR1769453_19390 ERR1769456_8289 ERR1769458_26114 ERR1769459_3396 ERR1769461_15535 ERR1769463_1030 ERR1769466_2718 ERR1769481_6936 ERR1769482_869 ERR1769482_3211 ERR1769482_14596 ERR1769482_14624 ERR1769487_26773 ERR1769495_8422 ERR1769495_16896 ERR1769393_23913 ERR1769394_6798 ERR1769394_20818 ERR1769394_21915 ERR1769408_57 ERR1769408_1411 ERR1769408_1849 ERR1769408_2875 ERR1769408_6660 ERR1769408_7082 ERR1769408_7116 ERR1769408_17274 ERR1769408_19153 ERR1769408_19829 ERR1769408_20399 ERR1769408_21381 ERR1769427_517 ERR1769427_7103 ERR1769427_15451 ERR1769427_19745 ERR1769427_21731 ERR1769438_1790 ERR1769438_14614 ERR1769442_5433 ERR1769461_26008 ERR1769465_13595 ERR1769467_1466 ERR1769467_3703 ERR1769467_5986 ERR1769467_7437 ERR1769467_8072 ERR1769467_8455 ERR1769467_10762 ERR1769467_13831 ERR1769467_14246 ERR1769467_14794 ERR1769467_14907 ERR1769467_17291 ERR1769467_19452 ERR1769467_20770 ERR1769467_21033 ERR1769467_21713 ERR1769467_21834 ERR1769467_22552 ERR1769467_22772 ERR1769467_23130 ERR1769467_23703 ERR1769467_24055 ERR1769467_26851 ERR1769467_27604 ERR1769474_8727 ERR1769476_1438 ERR1769476_3310 ERR1769476_19200 ERR1769476_22881 ERR1769476_26286 ERR1769480_10069 ERR1769482_8797 ERR1769494_2582 ERR1769388_15571 ERR1769390_6262 ERR1769392_2892 ERR1769392_13366 ERR1769394_21031 ERR1769397_25684 ERR1769397_26978 ERR1769398_7417 ERR1769398_16612 ERR1769403_14741 ERR1769403_19212 ERR1769405_14250 ERR1769406_5250 ERR1769408_7435 ERR1769408_12481 ERR1769409_23684 ERR1769410_4448 ERR1769410_8531 ERR1769418_27377 ERR1769420_25269 ERR1769423_11769 ERR1769423_19197 ERR1769424_8775 ERR1769424_8776 ERR1769424_24579 ERR1769424_24580 ERR1769426_2240 ERR1769426_9806 ERR1769428_26371 ERR1769434_2295 ERR1769435_3738 ERR1769435_11730 ERR1769435_23779 ERR1769437_7898 ERR1769437_9883 ERR1769438_5463 ERR1769439_6526 ERR1769439_14559 ERR1769444_7499 ERR1769445_9937 ERR1769447_3184 ERR1769447_11602 ERR1769453_7685 ERR1769453_21083 ERR1769454_5225 ERR1769456_16504 ERR1769457_15170 ERR1769459_24758 ERR1769463_9928 ERR1769465_26687 ERR1769468_11234 ERR1769473_3312 ERR1769476_23391 ERR1769477_20581 ERR1769482_22817 ERR1769487_697 ERR1769494_8187 ERR1769495_8258 ERR1772239_5752 ERR1772239_6397 ERR1772239_18536 ERR1772239_26204 ERR1772240_6694 ERR1772240_23973 ERR1772246_2492 ERR1772246_3214 ERR1772246_11260 ERR1772246_12012 ERR1772246_13919 ERR1772246_23019 ERR1772251_20400 ERR1772255_2988 ERR1772256_24720 ERR1772258_616 ERR1772258_684 ERR1772258_3362 ERR1772258_3382 ERR1772258_3442 ERR1772258_5206 ERR1772258_9119 ERR1772258_9802 ERR1772258_10439 ERR1772258_11000 ERR1772258_11546 ERR1772258_12098 ERR1772258_13108 ERR1772258_13947 ERR1772258_14705 ERR1772258_16122 ERR1772258_16137 ERR1772258_17115 ERR1772258_18362 ERR1772258_18541 ERR1772258_19456 ERR1772258_19613 ERR1772258_20267 ERR1772258_20726 ERR1772258_21805 ERR1772258_22887 ERR1772258_23521 ERR1772258_23896 ERR1772258_24344 ERR1772258_24667 ERR1772258_25310 ERR1772258_25764 ERR1772258_26456 ERR1772259_180 ERR1772259_3562 ERR1772259_13950 ERR1772259_14124 ERR1772259_16125 ERR1772259_23175 ERR1772263_20 ERR1772263_6785 ERR1772263_20129 ERR1772263_25582 ERR1769417_15333 ERR1769417_15825 ERR1769419_2558 ERR1769419_2614 ERR1769419_3322 ERR1769419_14489 ERR1769419_19100 ERR1769419_21810 ERR1769419_25089 ERR1769421_3833 ERR1769422_498 ERR1769422_5270 ERR1769422_7679 ERR1769422_8552 ERR1769422_8831 ERR1769422_9343 ERR1769422_10774 ERR1769422_11868 ERR1769422_13070 ERR1769422_13310 ERR1769422_19863 ERR1769422_22920 ERR1769422_22922 ERR1769422_23111 ERR1769422_23353 ERR1769422_24319 ERR1769422_24345 ERR1769422_25289 ERR1769422_25290 ERR1769424_2590 ERR1769428_749 ERR1769428_2018 ERR1769428_4393 ERR1769428_5595 ERR1769428_11151 ERR1769428_12214 ERR1769428_20871 ERR1769428_25979 ERR1769432_22399 ERR1769434_23857 ERR1769436_4877 ERR1769436_7304 ERR1769438_2246 ERR1769438_13485 ERR1769438_25113 ERR1769445_10187 ERR1769449_21986 ERR1769449_22952 ERR1769455_17948 ERR1769457_26639 ERR1769459_22578 ERR1769460_1877 ERR1769460_8241 ERR1769460_21363 ERR1769462_13227 ERR1769382_13939 ERR1769387_14486 ERR1769391_14525 ERR1769391_24142 ERR1769397_12240 ERR1769397_13003 ERR1769398_12221 ERR1769398_13046 ERR1769402_4928 ERR1769403_8608 ERR1769403_23503 ERR1769408_4411 ERR1769409_10510 ERR1769410_1566 ERR1769413_22491 ERR1769418_300 ERR1769419_24296 ERR1769420_3034 ERR1769420_17789 ERR1769423_4443 ERR1769423_8231 ERR1769423_11127 ERR1769424_24569 ERR1769424_25129 ERR1769427_17376 ERR1769427_25648 ERR1769428_8553 ERR1769428_26018 ERR1769433_27558 ERR1769438_12441 ERR1769438_15062 ERR1769442_12852 ERR1769443_14388 ERR1769446_22547 ERR1769446_23445 ERR1769451_5681 ERR1769452_11852 ERR1769453_228 ERR1769453_20357 ERR1769459_502 ERR1769459_2320 ERR1769459_22762 ERR1769461_22133 ERR1769464_3109 ERR1769464_11254 ERR1769464_15555 ERR1769469_5549 ERR1769469_25530 ERR1769482_5281 ERR1769482_9998 ERR1769482_25373 ERR1769495_14217 ERR1769496_18609 ERR1769499_6456 ERR1769393_210 ERR1769393_639 ERR1769393_684 ERR1769393_983 ERR1769393_2518 ERR1769393_5576 ERR1769393_6383 ERR1769393_7281 ERR1769393_8156 ERR1769393_11504 ERR1769393_19468 ERR1769393_19926 ERR1769393_20411 ERR1769393_21743 ERR1769393_22356 ERR1769393_24946 ERR1769393_27889 ERR1769394_2773 ERR1769394_2774 ERR1769394_3375 ERR1769394_4969 ERR1769394_5629 ERR1769394_10698 ERR1769394_24574 ERR1769394_25992 ERR1769398_3044 ERR1769408_3418 ERR1769408_3419 ERR1769408_11902 ERR1769408_13583 ERR1769408_20770 ERR1769426_6166 ERR1769440_5813 ERR1769446_4455 ERR1769464_183 ERR1769464_658 ERR1769464_3923 ERR1769464_8556 ERR1769464_10309 ERR1769464_10344 ERR1769464_11108 ERR1769464_13021 ERR1769464_13275 ERR1769464_13428 ERR1769464_17137 ERR1769464_17755 ERR1769464_17823 ERR1769464_18269 ERR1769464_18906 ERR1769464_24643 ERR1769470_3674 ERR1769470_5865 ERR1769470_6021 ERR1769470_19037 ERR1769417_3434 ERR1769417_14869 ERR1769419_1900 ERR1769419_2278 ERR1769419_5660 ERR1769419_5667 ERR1769419_12688 ERR1769419_19275 ERR1769419_21563 ERR1769419_22071 ERR1769419_26413 ERR1769419_27142 ERR1769419_27143 ERR1769421_3241 ERR1769421_4212 ERR1769421_11926 ERR1769421_19524 ERR1769421_20427 ERR1769421_26512 ERR1769422_226 ERR1769422_471 ERR1769422_1525 ERR1769422_13460 ERR1769422_18319 ERR1769422_22665 ERR1769422_23938 ERR1769422_26946 ERR1769424_1857 ERR1769424_3052 ERR1769424_10323 ERR1769424_18277 ERR1769424_22963 ERR1769424_22964 ERR1769424_23348 ERR1769424_23381 ERR1769424_24656 ERR1769424_27606 ERR1769428_1056 ERR1769428_2492 ERR1769428_5170 ERR1769432_9333 ERR1769434_641 ERR1769434_8092 ERR1769434_10436 ERR1769434_14055 ERR1769434_26372 ERR1769434_26938 ERR1769435_23694 ERR1769436_14798 ERR1769436_23485 ERR1769446_10357 ERR1769452_27571 ERR1769455_8309 ERR1769458_14322 ERR1769388_1157 ERR1769392_18251 ERR1769397_27507 ERR1769398_15374 ERR1769399_13315 ERR1769402_17812 ERR1769403_9099 ERR1769406_24270 ERR1769420_10087 ERR1769420_15894 ERR1769420_20664 ERR1769422_6539 ERR1769424_10066 ERR1769427_12230 ERR1769428_3625 ERR1769430_22548 ERR1769436_2050 ERR1769442_8836 ERR1769446_6864 ERR1769447_15540 ERR1769451_7670 ERR1769451_7671 ERR1769453_7811 ERR1769453_10848 ERR1769453_16418 ERR1769459_17963 ERR1769468_10075 ERR1769471_588 ERR1769471_1506 ERR1769471_4594 ERR1769471_4598 ERR1769471_5378 ERR1769471_5379 ERR1769471_6359 ERR1769471_9012 ERR1769471_10762 ERR1769471_12982 ERR1769471_12983 ERR1769471_15702 ERR1769471_16912 ERR1769471_18829 ERR1769472_9089 ERR1769472_21219 ERR1769472_25731 ERR1769474_16766 ERR1769476_9357 ERR1769476_22067 ERR1769482_2298 ERR1769494_9538 ERR1769498_7839 ERR1769499_18851 ERR1769500_8135 ERR1769500_8136 ERR1769390_7587 ERR1769390_17549 ERR1769392_21976 ERR1769396_3644 ERR1769397_14151 ERR1769398_3315 ERR1769398_9180 ERR1769398_17695 ERR1769403_7293 ERR1769404_4806 ERR1769406_7882 ERR1769409_6541 ERR1769418_7012 ERR1769421_9221 ERR1769423_1865 ERR1769423_2441 ERR1769423_2521 ERR1769423_6072 ERR1769423_9632 ERR1769424_15777 ERR1769424_17245 ERR1769427_13208 ERR1769430_18130 ERR1769430_22183 ERR1769435_21394 ERR1769437_9825 ERR1769438_9762 ERR1769438_17675 ERR1769441_14712 ERR1769444_5105 ERR1769446_16797 ERR1769448_5187 ERR1769452_10371 ERR1769452_11495 ERR1769452_16140 ERR1769453_7225 ERR1769455_7986 ERR1769455_15691 ERR1769455_21086 ERR1769457_18733 ERR1769459_7401 ERR1769459_22037 ERR1769459_22567 ERR1769462_13952 ERR1769468_4930 ERR1769468_6566 ERR1769482_5479 ERR1769482_9218 ERR1769484_23625 ERR1769491_27811 ERR1769495_1346 ERR1769495_8298 ERR1769499_21256 ERR1769403_6885 ERR1769417_6213 ERR1769417_6283 ERR1769417_7830 ERR1769417_13130 ERR1769417_13131 ERR1769417_18058 ERR1769418_1231 ERR1769418_1650 ERR1769418_2298 ERR1769418_5419 ERR1769418_9064 ERR1769418_10810 ERR1769418_18889 ERR1769418_19012 ERR1769419_2300 ERR1769419_3115 ERR1769419_15264 ERR1769422_23157 ERR1769425_967 ERR1769425_4273 ERR1769425_4514 ERR1769425_16526 ERR1769425_18036 ERR1769425_18543 ERR1769425_20191 ERR1769434_4396 ERR1769434_13165 ERR1769434_23055 ERR1769435_3458 ERR1769435_6259 ERR1769436_14652 ERR1769436_27809 ERR1769437_7817 ERR1769438_17588 ERR1769443_17923 ERR1769444_5079 ERR1769444_14113 ERR1769445_18363 ERR1769456_7925 ERR1769466_2478 ERR1769477_4890 ERR1769477_8326 ERR1769477_18100 ERR1769477_26914 ERR1769485_6081 ERR1769485_22479 ERR1769485_24944 ERR1769485_26802 ERR1769495_6400 ERR1769495_6487 ERR1769495_24262 ERR1769500_13701 ERR1772233_7957 ERR1772233_13403 ERR1772234_12243 ERR1772235_14113 ERR1772239_12549 ERR1772239_18756 ERR1772239_19791 ERR1772242_14117 ERR1772254_19166 ERR1772255_6507 ERR1772255_23678 ERR1772255_25452 ERR1772256_6817 ERR1772256_27596 ERR1772257_2958 ERR1772257_3138 ERR1772257_4218 ERR1772257_4342 ERR1772257_5217 ERR1772257_5526 ERR1772257_7436 ERR1772257_7871 ERR1772257_9404 ERR1772257_9685 ERR1772257_23112 ERR1772257_24011 ERR1772257_26862 ERR1772257_27300 ERR1772258_877 ERR1772258_2479 ERR1772258_2961 ERR1772258_9311 ERR1772258_12882 ERR1772258_13044 ERR1772258_20036 ERR1772258_22140 ERR1772259_1551 ERR1772259_2132 ERR1772259_5864 ERR1772259_15395 ERR1772259_16844 ERR1772259_18686 ERR1772261_25885 ERR1772262_3655 ERR1772262_11141 ERR1772262_14815 ERR1772262_17528 ERR1772262_20288 ERR1772263_16811 ERR1772263_18327 ERR1772265_24219 ERR1769388_20321 ERR1769392_14367 ERR1769393_116 ERR1769397_1045 ERR1769397_5556 ERR1769397_10582 ERR1769397_11301 ERR1769398_6371 ERR1769398_10709 ERR1769402_24986 ERR1769406_3153 ERR1769406_7347 ERR1769409_3072 ERR1769410_4482 ERR1769410_4483 ERR1769410_12795 ERR1769418_7842 ERR1769420_23466 ERR1769420_26015 ERR1769423_6415 ERR1769423_6515 ERR1769423_18219 ERR1769423_18673 ERR1769430_20845 ERR1769430_24067 ERR1769434_2709 ERR1769434_6053 ERR1769434_10158 ERR1769434_16938 ERR1769435_4653 ERR1769437_26231 ERR1769438_15601 ERR1769443_17243 ERR1769443_21317 ERR1769444_457 ERR1769452_13066 ERR1769453_5640 ERR1769453_22179 ERR1769453_22275 ERR1769455_22060 ERR1769459_12129 ERR1769465_1412 ERR1769468_1704 ERR1769482_1076 ERR1769482_26654 ERR1769485_3337 ERR1769490_9817 ERR1769495_7459 ERR1769495_17501 ERR1769495_27332 ERR1769388_23540 ERR1769390_2440 ERR1769390_14994 ERR1769390_14995 ERR1769390_16558 ERR1769392_846 ERR1769397_589 ERR1769398_13697 ERR1769398_17103 ERR1769398_25781 ERR1769398_26864 ERR1769400_5077 ERR1769410_16756 ERR1769410_16757 ERR1769420_13044 ERR1769420_25264 ERR1769423_4002 ERR1769423_8569 ERR1769423_9341 ERR1769424_7102 ERR1769426_25388 ERR1769428_1896 ERR1769428_13943 ERR1769430_709 ERR1769431_20101 ERR1769433_4059 ERR1769433_5460 ERR1769435_9942 ERR1769436_4378 ERR1769438_17666 ERR1769442_2614 ERR1769444_7459 ERR1769444_13982 ERR1769446_2642 ERR1769451_16410 ERR1769453_6738 ERR1769457_20219 ERR1769461_20349 ERR1769463_27153 ERR1769465_23981 ERR1769466_9612 ERR1769466_13961 ERR1769474_4645 ERR1769476_27315 ERR1769482_13617 ERR1769482_13915 ERR1769483_17830 ERR1769487_2859 ERR1769487_8430 ERR1769493_4291 ERR1769402_2975 ERR1769403_3030 ERR1769403_13749 ERR1769403_19870 ERR1769404_15203 ERR1769405_5791 ERR1769415_19193 ERR1769415_22241 ERR1769418_25924 ERR1769418_27888 ERR1769421_24940 ERR1769423_26915 ERR1769424_17620 ERR1769424_22101 ERR1769426_6882 ERR1769427_25742 ERR1769432_3128 ERR1769433_1301 ERR1769434_2331 ERR1769434_5012 ERR1769434_6134 ERR1769434_10421 ERR1769434_25383 ERR1769434_25953 ERR1769434_26321 ERR1769435_26549 ERR1769436_14488 ERR1769438_20842 ERR1769439_1029 ERR1769443_16067 ERR1769445_9005 ERR1769445_27574 ERR1769450_4517 ERR1769450_14987 ERR1769451_15107 ERR1769453_4059 ERR1769453_4063 ERR1769455_21680 ERR1769456_12690 ERR1769460_564 ERR1769460_10688 ERR1769463_614 ERR1769466_14863 ERR1769468_3437 ERR1769477_18242 ERR1769482_17564 ERR1769485_7320 ERR1769487_2283 ERR1769487_7425 ERR1769494_2796 ERR1769390_2996 ERR1769390_3319 ERR1769390_3320 ERR1769390_10434 ERR1769393_412 ERR1769398_6796 ERR1769398_10205 ERR1769400_22223 ERR1769403_9703 ERR1769409_1902 ERR1769409_19907 ERR1769417_27129 ERR1769421_5803 ERR1769424_6355 ERR1769427_23835 ERR1769428_24691 ERR1769432_10541 ERR1769435_3302 ERR1769435_4025 ERR1769435_4163 ERR1769435_7702 ERR1769435_7833 ERR1769435_9073 ERR1769435_20403 ERR1769435_21915 ERR1769435_22769 ERR1769435_27186 ERR1769438_2187 ERR1769438_7719 ERR1769440_26336 ERR1769443_16223 ERR1769448_19064 ERR1769448_21910 ERR1769448_24858 ERR1769450_1467 ERR1769454_26042 ERR1769455_26840 ERR1769456_18887 ERR1769457_22257 ERR1769461_20741 ERR1769462_6302 ERR1769463_22008 ERR1769465_9099 ERR1769468_14016 ERR1769475_2751 ERR1769475_18354 ERR1769476_3925 ERR1769480_8281 ERR1769482_23285 ERR1769487_4701 ERR1769390_10834 ERR1769392_20271 ERR1769397_14638 ERR1769397_14639 ERR1769398_3454 ERR1769398_16391 ERR1769398_16392 ERR1769398_16411 ERR1769398_17096 ERR1769399_11575 ERR1769400_9968 ERR1769402_13721 ERR1769406_22262 ERR1769406_22263 ERR1769409_8829 ERR1769417_13180 ERR1769418_5209 ERR1769423_935 ERR1769423_2178 ERR1769423_6638 ERR1769423_6939 ERR1769423_6940 ERR1769423_8633 ERR1769424_370 ERR1769424_21462 ERR1769426_8462 ERR1769426_8531 ERR1769427_205 ERR1769427_23797 ERR1769430_6477 ERR1769430_7211 ERR1769430_7212 ERR1769432_25071 ERR1769435_12156 ERR1769438_7585 ERR1769443_19683 ERR1769444_7107 ERR1769449_14531 ERR1769452_12241 ERR1769456_8892 ERR1769459_1910 ERR1769459_6572 ERR1769459_10271 ERR1769459_19301 ERR1769463_448 ERR1769465_16982 ERR1769466_688 ERR1769482_331 ERR1769482_11302 ERR1769496_17308 ERR1769387_27553 ERR1769388_26725 ERR1769390_13345 ERR1769392_22756 ERR1769398_15303 ERR1769398_18986 ERR1769402_10348 ERR1769403_4420 ERR1769403_7120 ERR1769409_22506 ERR1769409_23987 ERR1769415_21683 ERR1769417_24250 ERR1769420_12276 ERR1769423_16001 ERR1769424_20688 ERR1769426_4640 ERR1769426_14523 ERR1769427_14922 ERR1769427_21827 ERR1769428_16124 ERR1769431_2828 ERR1769434_12962 ERR1769437_16680 ERR1769438_27109 ERR1769441_6796 ERR1769443_21768 ERR1769447_16873 ERR1769447_17231 ERR1769449_5732 ERR1769453_3628 ERR1769453_19028 ERR1769453_23296 ERR1769455_25368 ERR1769461_10305 ERR1769461_25909 ERR1769465_2458 ERR1769469_7554 ERR1769471_2012 ERR1769474_23104 ERR1769481_1581 ERR1769481_25499 ERR1769482_12493 ERR1769482_14622 ERR1769482_18188 ERR1769491_15214 ERR1769491_27729 ERR1769495_18793 ERR1769504_24118 ERR1769387_13335 ERR1769387_22650 ERR1769388_6969 ERR1769397_6103 ERR1769397_9732 ERR1769397_9733 ERR1769417_14321 ERR1769417_15195 ERR1769418_58 ERR1769419_13381 ERR1769420_16324 ERR1769421_7723 ERR1769423_11983 ERR1769423_13778 ERR1769424_2049 ERR1769427_13516 ERR1769428_10159 ERR1769428_10164 ERR1769428_11665 ERR1769430_5385 ERR1769433_1417 ERR1769434_1574 ERR1769434_5269 ERR1769434_12261 ERR1769434_21923 ERR1769434_24239 ERR1769434_24263 ERR1769434_25656 ERR1769437_8008 ERR1769438_13777 ERR1769441_15173 ERR1769444_4611 ERR1769444_13653 ERR1769445_4889 ERR1769452_2637 ERR1769452_12327 ERR1769458_25563 ERR1769458_26813 ERR1769459_15718 ERR1769459_17693 ERR1769465_5256 ERR1769468_3781 ERR1769469_3617 ERR1769473_649 ERR1769475_13628 ERR1769481_15549 ERR1769482_5170 ERR1769495_27822 ERR1769504_11179 ERR1769382_24032 ERR1769398_20057 ERR1769398_22479 ERR1769398_22953 ERR1769398_23069 ERR1769398_26386 ERR1769400_14330 ERR1769402_16235 ERR1769408_22885 ERR1769417_27392 ERR1769421_19242 ERR1769423_19997 ERR1769423_22553 ERR1769424_11229 ERR1769424_15736 ERR1769426_22218 ERR1769428_17455 ERR1769428_20457 ERR1769435_13624 ERR1769435_17505 ERR1769435_17815 ERR1769437_22588 ERR1769440_18254 ERR1769443_12239 ERR1769444_19143 ERR1769444_19796 ERR1769446_13857 ERR1769446_13994 ERR1769446_18245 ERR1769446_20515 ERR1769447_23240 ERR1769449_12636 ERR1769450_19963 ERR1769452_21975 ERR1769452_25987 ERR1769453_26019 ERR1769453_26708 ERR1769454_22757 ERR1769464_22999 ERR1769464_26059 ERR1769482_16332 ERR1769482_18236 ERR1769490_22387 ERR1769495_19235 ERR1769495_23943 ERR1769499_26660 ERR1769499_27704 ERR1769387_18653 ERR1769390_13391 ERR1769392_26866 ERR1769400_7488 ERR1769400_12811 ERR1769408_6939 ERR1769408_8344 ERR1769408_12190 ERR1769408_22490 ERR1769410_10231 ERR1769423_11173 ERR1769424_3829 ERR1769424_20186 ERR1769426_18088 ERR1769427_6264 ERR1769427_14433 ERR1769427_19372 ERR1769432_25503 ERR1769434_22367 ERR1769434_22511 ERR1769435_5326 ERR1769435_9061 ERR1769435_21081 ERR1769437_9380 ERR1769438_5131 ERR1769442_5614 ERR1769447_7600 ERR1769447_26979 ERR1769452_22149 ERR1769453_5153 ERR1769453_5154 ERR1769453_7500 ERR1769453_10299 ERR1769453_12553 ERR1769453_12554 ERR1769453_13671 ERR1769457_20759 ERR1769460_8512 ERR1769465_3286 ERR1769465_3801 ERR1769482_23697 ERR1769485_7489 ERR1769487_1753 ERR1769487_19048 ERR1769487_25626 ERR1769487_26551 ERR1769500_7556 ERR1769390_14523 ERR1769390_16027 ERR1769392_18921 ERR1769393_5561 ERR1769394_12643 ERR1769397_15042 ERR1769398_3160 ERR1769398_7890 ERR1769398_18710 ERR1769398_18842 ERR1769398_18869 ERR1769400_8486 ERR1769400_10932 ERR1769406_7567 ERR1769408_18145 ERR1769420_1677 ERR1769420_4589 ERR1769423_26050 ERR1769423_27359 ERR1769424_7380 ERR1769426_16522 ERR1769428_16149 ERR1769434_1657 ERR1769434_8242 ERR1769434_25700 ERR1769437_923 ERR1769437_14968 ERR1769438_19179 ERR1769438_25893 ERR1769438_26012 ERR1769440_20806 ERR1769444_9754 ERR1769446_13694 ERR1769452_12328 ERR1769452_17033 ERR1769453_16035 ERR1769453_22974 ERR1769454_11026 ERR1769459_25093 ERR1769460_8001 ERR1769469_8618 ERR1769469_26657 ERR1769482_3502 ERR1769489_25500 ERR1769495_13251 ERR1769498_25203 ERR1769396_15382 ERR1769397_7125 ERR1769397_8112 ERR1769398_2875 ERR1769398_12598 ERR1769398_12690 ERR1769399_8935 ERR1769400_17787 ERR1769404_27306 ERR1769415_20740 ERR1769417_15141 ERR1769419_13926 ERR1769423_24226 ERR1769426_25767 ERR1769427_12155 ERR1769427_18318 ERR1769427_18621 ERR1769430_1810 ERR1769430_8743 ERR1769432_5949 ERR1769435_1989 ERR1769439_14193 ERR1769442_8331 ERR1769443_25163 ERR1769444_23493 ERR1769444_25953 ERR1769445_20139 ERR1769451_18583 ERR1769452_9431 ERR1769452_24823 ERR1769453_14966 ERR1769453_14967 ERR1769453_15103 ERR1769458_8953 ERR1769459_3662 ERR1769461_15828 ERR1769461_23233 ERR1769463_13638 ERR1769465_1450 ERR1769465_9138 ERR1769472_18803 ERR1769476_1991 ERR1769481_3380 ERR1769481_8825 ERR1769499_11734 ERR1769499_11735 ERR1769425_480 ERR1769425_595 ERR1769425_1346 ERR1769425_1526 ERR1769425_2076 ERR1769425_2827 ERR1769425_4913 ERR1769425_6010 ERR1769425_6206 ERR1769425_6955 ERR1769425_8676 ERR1769425_9072 ERR1769425_9373 ERR1769425_9834 ERR1769425_10538 ERR1769425_11615 ERR1769425_12113 ERR1769425_12751 ERR1769425_12752 ERR1769425_12826 ERR1769425_14606 ERR1769425_14865 ERR1769425_15034 ERR1769425_18335 ERR1769425_18355 ERR1769425_18382 ERR1769425_19886 ERR1769425_21228 ERR1769425_21668 ERR1769425_21887 ERR1769426_1678 ERR1769426_1718 ERR1769426_2259 ERR1769426_4780 ERR1769426_7547 ERR1769426_7760 ERR1769426_9356 ERR1769426_12033 ERR1769426_15305 ERR1769426_16821 ERR1769426_21182 ERR1769426_21483 ERR1769427_19739 ERR1769427_23726 ERR1769465_6469 ERR1769467_14643 ERR1769421_10618 ERR1769421_12966 ERR1769423_3480 ERR1769423_3481 ERR1769432_1176 ERR1769433_14532 ERR1769433_14952 ERR1769433_15038 ERR1769434_22925 ERR1769436_370 ERR1769436_371 ERR1769436_770 ERR1769436_1533 ERR1769436_5296 ERR1769436_6004 ERR1769436_6113 ERR1769436_6930 ERR1769436_8917 ERR1769436_10120 ERR1769436_11077 ERR1769436_14854 ERR1769436_14931 ERR1769436_20824 ERR1769436_26564 ERR1769436_27649 ERR1769437_14421 ERR1769438_10708 ERR1769438_17462 ERR1769438_27424 ERR1769439_16458 ERR1769439_21621 ERR1769443_5631 ERR1769451_7371 ERR1769454_532 ERR1769454_779 ERR1769458_14073 ERR1769461_7234 ERR1769483_4406 ERR1769483_11949 ERR1769483_12481 ERR1769490_4727 ERR1769495_3138 ERR1769495_13510 ERR1769498_8236 ERR1769499_6871 ERR1769499_11777 ERR1769392_26292 ERR1769397_17303 ERR1769402_14598 ERR1769402_19867 ERR1769402_20736 ERR1769418_14869 ERR1769418_15586 ERR1769423_20039 ERR1769423_23046 ERR1769423_24039 ERR1769424_11026 ERR1769424_12440 ERR1769424_12466 ERR1769424_13820 ERR1769426_17257 ERR1769426_20558 ERR1769428_17199 ERR1769428_18889 ERR1769428_22055 ERR1769431_14054 ERR1769434_16483 ERR1769434_19217 ERR1769435_15668 ERR1769435_16786 ERR1769436_21630 ERR1769437_2864 ERR1769437_22147 ERR1769438_1862 ERR1769444_18676 ERR1769444_21205 ERR1769445_13665 ERR1769446_16722 ERR1769447_22023 ERR1769449_14072 ERR1769452_19680 ERR1769455_8062 ERR1769457_14048 ERR1769457_16944 ERR1769468_20851 ERR1769482_15886 ERR1769482_17141 ERR1769482_21528 ERR1769490_23434 ERR1769495_26136 ERR1769495_27120 ERR1769387_6032 ERR1769387_14064 ERR1769396_22181 ERR1769397_2038 ERR1769397_6700 ERR1769397_13414 ERR1769398_2155 ERR1769398_2173 ERR1769398_13643 ERR1769400_1042 ERR1769403_3515 ERR1769403_19424 ERR1769406_14067 ERR1769409_3878 ERR1769420_16398 ERR1769420_24823 ERR1769426_15594 ERR1769427_24519 ERR1769428_11560 ERR1769428_27503 ERR1769433_13322 ERR1769434_26037 ERR1769434_26431 ERR1769435_6085 ERR1769437_16261 ERR1769442_27546 ERR1769444_12075 ERR1769448_15093 ERR1769450_7158 ERR1769453_1501 ERR1769455_21883 ERR1769457_7893 ERR1769460_20418 ERR1769465_9183 ERR1769468_4588 ERR1769468_24106 ERR1769482_355 ERR1769482_5692 ERR1769487_1690 ERR1769487_15099 ERR1769495_5170 ERR1769495_18862 ERR1769495_27199 ERR1769498_11674 ERR1769499_11055 ERR1769390_17917 ERR1769393_12920 ERR1769397_1653 ERR1769398_17939 ERR1769402_14117 ERR1769404_7021 ERR1769408_15460 ERR1769415_11667 ERR1769415_21558 ERR1769420_11400 ERR1769420_15281 ERR1769420_20104 ERR1769424_18024 ERR1769424_21406 ERR1769427_19523 ERR1769427_24604 ERR1769432_25143 ERR1769434_3799 ERR1769434_11915 ERR1769435_7482 ERR1769435_24876 ERR1769445_11812 ERR1769446_26391 ERR1769446_27243 ERR1769447_17233 ERR1769452_4456 ERR1769461_2071 ERR1769465_9035 ERR1769468_13237 ERR1769472_20661 ERR1769477_27006 ERR1769481_232 ERR1769481_6310 ERR1769481_25827 ERR1769482_7898 ERR1769482_10833 ERR1769482_11522 ERR1769482_12245 ERR1769482_12502 ERR1769482_13800 ERR1769482_18358 ERR1769482_27766 ERR1769494_14420 ERR1769495_18956 ERR1769504_5320 ERR1769394_11902 ERR1769399_20795 ERR1769400_16157 ERR1769418_14121 ERR1769422_18136 ERR1769428_23587 ERR1769434_20499 ERR1769434_20500 ERR1769435_13946 ERR1769435_14261 ERR1769435_16959 ERR1769435_17456 ERR1769435_20067 ERR1769437_19520 ERR1769440_17897 ERR1769441_22811 ERR1769444_19113 ERR1769446_16076 ERR1769447_19385 ERR1769449_13471 ERR1769452_26831 ERR1769453_26761 ERR1769455_11721 ERR1769457_17204 ERR1769460_13970 ERR1769462_21152 ERR1769464_23517 ERR1769468_19578 ERR1769470_15793 ERR1769476_12371 ERR1769480_17115 ERR1769480_18061 ERR1769480_18062 ERR1769480_18487 ERR1769480_18756 ERR1769480_18980 ERR1769480_20457 ERR1769480_21764 ERR1769480_22821 ERR1769480_23614 ERR1769482_15142 ERR1769490_22050 ERR1769495_20710 ERR1769495_21622 ERR1769495_22636 ERR1769398_25950 ERR1769400_11121 ERR1769400_15030 ERR1769404_23722 ERR1769417_25353 ERR1769418_12489 ERR1769418_13055 ERR1769418_13428 ERR1769418_13537 ERR1769418_14880 ERR1769418_15096 ERR1769418_15479 ERR1769418_16114 ERR1769418_16254 ERR1769418_17110 ERR1769418_17111 ERR1769418_17141 ERR1769419_8864 ERR1769419_9091 ERR1769419_10695 ERR1769419_11086 ERR1769419_11087 ERR1769422_21765 ERR1769423_20361 ERR1769426_20719 ERR1769437_22996 ERR1769444_20562 ERR1769446_18591 ERR1769464_19817 ERR1769485_13359 ERR1769485_14456 ERR1769485_15610 ERR1769485_18357 ERR1769495_16724 ERR1769495_20996 ERR1769495_21845 ERR1769495_23170 ERR1769495_25840 ERR1769495_26014 ERR1769495_26139 ERR1769495_26645 ERR1769495_27162 ERR1769495_27527 ERR1769495_27548 ERR1769496_15956 ERR1772234_1594 ERR1772234_16135 ERR1772239_26456 ERR1772242_19323 ERR1772242_25638 ERR1772243_15934 ERR1772249_6778 ERR1772249_26783 ERR1772250_27918 ERR1772251_23859 ERR1772254_20435 ERR1772255_10366 ERR1772256_1447 ERR1772256_8433 ERR1772256_10364 ERR1772257_4250 ERR1772257_11230 ERR1772257_13603 ERR1772257_27348 ERR1772258_389 ERR1772258_4594 ERR1772258_5046 ERR1772258_11731 ERR1772258_11852 ERR1772258_12426 ERR1772258_17279 ERR1772258_18830 ERR1772258_20236 ERR1772258_22583 ERR1772259_8507 ERR1772259_12874 ERR1772259_16680 ERR1772259_16953 ERR1772259_19084 ERR1772259_19538 ERR1772259_26577 ERR1772260_25270 ERR1772261_19419 ERR1772262_3094 ERR1772262_7072 ERR1772262_7332 ERR1772262_8444 ERR1772262_11509 ERR1772264_27437 ERR1772265_25850 ERR1769390_19392 ERR1769390_20541 ERR1769390_22204 ERR1769390_25215 ERR1769390_26592 ERR1769390_26736 ERR1769390_26763 ERR1769394_11596 ERR1769396_25223 ERR1769397_20264 ERR1769397_20815 ERR1769397_22798 ERR1769398_19402 ERR1769398_24165 ERR1769398_25072 ERR1769399_17680 ERR1769399_17787 ERR1769408_22328 ERR1769409_9899 ERR1769419_11018 ERR1769423_21019 ERR1769423_24741 ERR1769423_25319 ERR1769424_14595 ERR1769428_18141 ERR1769430_14910 ERR1769434_18205 ERR1769435_15132 ERR1769435_19362 ERR1769436_20094 ERR1769436_25826 ERR1769443_10381 ERR1769444_17453 ERR1769444_21247 ERR1769446_14389 ERR1769447_24629 ERR1769453_27696 ERR1769454_18220 ERR1769465_27640 ERR1769469_11209 ERR1769482_15030 ERR1769495_21051 ERR1769495_25748 ERR1769499_27726 ERR1769390_4725 ERR1769392_17924 ERR1769398_3782 ERR1769398_4780 ERR1769400_3511 ERR1769402_26370 ERR1769409_9641 ERR1769413_11065 ERR1769418_22781 ERR1769418_26316 ERR1769419_26360 ERR1769420_23606 ERR1769423_886 ERR1769423_15966 ERR1769428_1475 ERR1769428_9929 ERR1769428_27320 ERR1769434_5521 ERR1769434_6553 ERR1769434_9167 ERR1769436_11272 ERR1769437_25479 ERR1769443_2278 ERR1769446_7127 ERR1769449_11481 ERR1769451_16539 ERR1769453_5092 ERR1769453_9186 ERR1769458_2302 ERR1769458_8667 ERR1769458_9534 ERR1769459_11478 ERR1769462_4290 ERR1769462_19732 ERR1769463_21675 ERR1769465_10986 ERR1769469_18025 ERR1769472_2122 ERR1769482_3031 ERR1769482_13338 ERR1769482_18242 ERR1769482_21823 ERR1769487_17114 ERR1769390_18753 ERR1769390_21283 ERR1769390_21492 ERR1769390_21833 ERR1769390_22983 ERR1769390_27677 ERR1769396_27888 ERR1769398_19099 ERR1769398_24729 ERR1769400_16073 ERR1769405_21272 ERR1769409_13369 ERR1769410_18307 ERR1769413_14597 ERR1769413_17032 ERR1769418_17053 ERR1769428_18366 ERR1769437_20405 ERR1769437_21681 ERR1769439_26460 ERR1769443_12125 ERR1769445_13391 ERR1769445_14880 ERR1769447_20193 ERR1769453_24649 ERR1769453_26263 ERR1769453_27082 ERR1769454_21562 ERR1769456_20118 ERR1769457_13598 ERR1769458_22977 ERR1769459_27627 ERR1769460_14665 ERR1769460_15993 ERR1769466_23643 ERR1769471_22247 ERR1769481_11945 ERR1769481_13031 ERR1769481_13032 ERR1769481_14197 ERR1769482_19724 ERR1769482_19816 ERR1769387_8067 ERR1769392_3605 ERR1769400_5360 ERR1769404_3554 ERR1769415_5525 ERR1769417_59 ERR1769417_11777 ERR1769417_14640 ERR1769418_1430 ERR1769418_5863 ERR1769418_9739 ERR1769418_15488 ERR1769418_18768 ERR1769418_18785 ERR1769418_23313 ERR1769418_23828 ERR1769418_25498 ERR1769419_19749 ERR1769422_930 ERR1769422_3269 ERR1769422_4355 ERR1769422_5310 ERR1769422_7042 ERR1769422_9641 ERR1769422_9762 ERR1769422_13352 ERR1769422_26882 ERR1769434_4556 ERR1769443_1710 ERR1769445_24120 ERR1769446_4112 ERR1769451_4832 ERR1769451_27264 ERR1769459_14199 ERR1769460_440 ERR1769463_8704 ERR1769485_1128 ERR1769495_2769 ERR1769495_2770 ERR1769495_7037 ERR1769495_9501 ERR1769495_15444 ERR1769388_23402 ERR1769392_5406 ERR1769392_27805 ERR1769417_17650 ERR1769417_25912 ERR1769421_23113 ERR1769421_26916 ERR1769424_5137 ERR1769426_14947 ERR1769433_18260 ERR1769434_3389 ERR1769434_27707 ERR1769435_1213 ERR1769435_1337 ERR1769435_1787 ERR1769435_3236 ERR1769435_4467 ERR1769435_6321 ERR1769435_7097 ERR1769435_11378 ERR1769435_13029 ERR1769435_13243 ERR1769435_20922 ERR1769435_21437 ERR1769435_22328 ERR1769435_22355 ERR1769435_26960 ERR1769435_27748 ERR1769435_27785 ERR1769439_6908 ERR1769439_6909 ERR1769440_25930 ERR1769440_26174 ERR1769449_6988 ERR1769449_18604 ERR1769449_22462 ERR1769452_7031 ERR1769454_27757 ERR1769465_2943 ERR1769465_8367 ERR1769474_10103 ERR1769487_542 ERR1769390_2600 ERR1769390_10592 ERR1769392_1796 ERR1769396_9497 ERR1769398_5782 ERR1769402_23817 ERR1769403_9388 ERR1769405_16096 ERR1769409_7715 ERR1769410_6691 ERR1769419_26626 ERR1769420_14404 ERR1769420_19610 ERR1769420_19727 ERR1769421_22687 ERR1769423_15853 ERR1769423_27393 ERR1769427_985 ERR1769427_19635 ERR1769427_25231 ERR1769428_11084 ERR1769428_16206 ERR1769434_13084 ERR1769438_7168 ERR1769439_11040 ERR1769439_20250 ERR1769442_951 ERR1769442_25520 ERR1769444_3879 ERR1769446_1213 ERR1769446_9286 ERR1769449_20054 ERR1769453_23095 ERR1769455_9741 ERR1769459_24182 ERR1769463_12985 ERR1769474_17847 ERR1769482_11821 ERR1769482_14612 ERR1769482_23531 ERR1769491_24025 ERR1769500_9158 ERR1769392_19078 ERR1769394_23536 ERR1769400_19802 ERR1769402_27287 ERR1769403_12541 ERR1769403_14230 ERR1769418_9475 ERR1769418_22491 ERR1769420_728 ERR1769420_1305 ERR1769420_10617 ERR1769420_20503 ERR1769420_21361 ERR1769420_21429 ERR1769424_1994 ERR1769424_4834 ERR1769426_21775 ERR1769427_4137 ERR1769427_5796 ERR1769427_19469 ERR1769428_6694 ERR1769447_13753 ERR1769448_18316 ERR1769453_16826 ERR1769456_13772 ERR1769459_19566 ERR1769459_23865 ERR1769462_597 ERR1769462_23526 ERR1769463_27140 ERR1769466_21701 ERR1769471_644 ERR1769472_1890 ERR1769475_14881 ERR1769482_12 ERR1769482_4616 ERR1769482_11563 ERR1769482_13718 ERR1769483_11063 ERR1769487_12619 ERR1769491_6363 ERR1769499_5402 ERR1769393_15949 ERR1769396_27081 ERR1769397_18449 ERR1769405_17463 ERR1769405_21771 ERR1769408_22074 ERR1769410_17728 ERR1769417_24837 ERR1769418_12009 ERR1769418_14407 ERR1769421_20018 ERR1769423_21206 ERR1769423_24232 ERR1769423_24868 ERR1769423_26113 ERR1769424_14333 ERR1769428_19092 ERR1769428_21470 ERR1769434_18925 ERR1769434_19039 ERR1769437_18798 ERR1769441_18739 ERR1769441_24480 ERR1769441_26882 ERR1769444_18960 ERR1769446_13951 ERR1769446_14147 ERR1769452_20159 ERR1769452_24834 ERR1769453_27714 ERR1769454_19838 ERR1769456_20079 ERR1769458_21372 ERR1769459_26650 ERR1769460_15418 ERR1769466_22419 ERR1769468_16324 ERR1769468_16843 ERR1769482_18152 ERR1769482_18697 ERR1769489_12904 ERR1769382_5635 ERR1769382_13404 ERR1769382_14160 ERR1769382_18567 ERR1769387_14364 ERR1769392_5768 ERR1769398_13297 ERR1769398_14033 ERR1769398_14034 ERR1769398_18652 ERR1769398_23305 ERR1769403_7860 ERR1769405_9525 ERR1769418_2648 ERR1769418_27303 ERR1769421_20837 ERR1769423_7329 ERR1769427_18533 ERR1769433_24443 ERR1769434_9889 ERR1769437_7258 ERR1769438_2815 ERR1769438_12799 ERR1769443_1484 ERR1769443_19225 ERR1769444_3316 ERR1769446_9042 ERR1769447_10444 ERR1769450_7571 ERR1769451_13581 ERR1769451_19684 ERR1769453_17419 ERR1769463_24006 ERR1769465_8195 ERR1769468_14874 ERR1769468_14875 ERR1769476_3096 ERR1769477_22097 ERR1769487_11168 ERR1769487_12778 ERR1769397_21932 ERR1769398_24791 ERR1769405_20797 ERR1769419_10492 ERR1769419_10516 ERR1769419_10550 ERR1769421_18017 ERR1769421_21855 ERR1769422_15581 ERR1769422_15860 ERR1769422_15968 ERR1769422_17910 ERR1769422_19937 ERR1769422_20223 ERR1769422_20425 ERR1769422_21089 ERR1769422_21534 ERR1769422_21723 ERR1769423_25432 ERR1769424_11267 ERR1769424_11577 ERR1769424_13331 ERR1769424_14478 ERR1769428_17406 ERR1769428_17422 ERR1769428_17708 ERR1769428_18217 ERR1769428_19523 ERR1769428_21471 ERR1769428_23378 ERR1769428_23448 ERR1769434_16275 ERR1769434_16353 ERR1769436_17524 ERR1769436_22566 ERR1769441_23408 ERR1769443_13411 ERR1769446_19570 ERR1769455_12148 ERR1769462_21115 ERR1769387_485 ERR1769387_1819 ERR1769388_13400 ERR1769394_24281 ERR1769394_24282 ERR1769400_11427 ERR1769400_26227 ERR1769403_18797 ERR1769408_4765 ERR1769419_2824 ERR1769420_4126 ERR1769420_10131 ERR1769420_21237 ERR1769420_27306 ERR1769420_27418 ERR1769420_27419 ERR1769423_8573 ERR1769426_3434 ERR1769428_5859 ERR1769428_10883 ERR1769428_13143 ERR1769430_25140 ERR1769433_18769 ERR1769437_544 ERR1769437_15573 ERR1769444_3896 ERR1769446_2056 ERR1769450_3098 ERR1769451_15399 ERR1769453_17042 ERR1769454_6505 ERR1769454_27412 ERR1769458_3873 ERR1769462_13639 ERR1769473_23950 ERR1769482_1027 ERR1769484_9547 ERR1769493_21009 ERR1769496_26703 ERR1769390_22553 ERR1769390_22659 ERR1769397_18812 ERR1769398_19960 ERR1769398_24557 ERR1769398_27265 ERR1769399_25724 ERR1769404_16555 ERR1769406_17576 ERR1769409_10815 ERR1769420_7456 ERR1769423_19572 ERR1769423_20121 ERR1769423_23002 ERR1769423_26615 ERR1769426_17155 ERR1769426_18668 ERR1769428_17742 ERR1769428_22499 ERR1769428_24497 ERR1769430_11550 ERR1769430_14175 ERR1769432_12256 ERR1769434_14554 ERR1769434_16738 ERR1769434_17131 ERR1769434_18264 ERR1769434_19524 ERR1769435_17979 ERR1769441_18814 ERR1769446_13964 ERR1769447_19895 ERR1769457_16254 ERR1769465_27256 ERR1769469_11660 ERR1769482_15652 ERR1769482_16218 ERR1769482_18000 ERR1769489_13800 ERR1769402_17442 ERR1769408_20756 ERR1769409_27031 ERR1769409_27168 ERR1769417_15378 ERR1769419_22769 ERR1769419_23072 ERR1769419_23828 ERR1769420_16785 ERR1769420_16891 ERR1769420_17114 ERR1769420_17645 ERR1769420_17838 ERR1769420_18004 ERR1769433_22664 ERR1769433_22698 ERR1769433_22950 ERR1769433_23049 ERR1769433_23175 ERR1769433_23288 ERR1769433_23323 ERR1769433_23485 ERR1769433_23494 ERR1769433_23547 ERR1769435_10309 ERR1769437_7294 ERR1769443_26440 ERR1769443_26466 ERR1769443_26480 ERR1769443_26872 ERR1769443_26878 ERR1769443_26971 ERR1769443_27868 ERR1769469_24063 ERR1769469_24305 ERR1769469_24407 ERR1769469_24753 ERR1769469_25083 ERR1769469_25208 ERR1769392_23029 ERR1769394_5231 ERR1769396_15401 ERR1769398_1634 ERR1769398_14481 ERR1769402_4410 ERR1769402_6873 ERR1769403_4041 ERR1769405_3899 ERR1769406_22837 ERR1769408_15955 ERR1769410_8401 ERR1769413_5126 ERR1769424_19444 ERR1769424_27328 ERR1769427_24298 ERR1769427_24522 ERR1769428_13351 ERR1769430_18090 ERR1769433_22546 ERR1769434_688 ERR1769441_13106 ERR1769453_946 ERR1769453_8663 ERR1769453_8664 ERR1769453_19879 ERR1769453_23488 ERR1769455_16287 ERR1769458_7493 ERR1769466_5236 ERR1769468_14008 ERR1769472_17623 ERR1769476_5161 ERR1769482_26308 ERR1769487_200 ERR1769496_1698 ERR1769496_1699 ERR1769496_6751 ERR1769388_19181 ERR1769388_21037 ERR1769390_1804 ERR1769394_23673 ERR1769396_1937 ERR1769397_15284 ERR1769405_14350 ERR1769409_9166 ERR1769409_17512 ERR1769409_23696 ERR1769415_8287 ERR1769430_22268 ERR1769435_1432 ERR1769435_1433 ERR1769435_4217 ERR1769435_8671 ERR1769435_10138 ERR1769435_20421 ERR1769435_20548 ERR1769435_26866 ERR1769435_26867 ERR1769438_7223 ERR1769442_20442 ERR1769445_846 ERR1769449_23452 ERR1769456_1579 ERR1769456_1580 ERR1769457_332 ERR1769459_9782 ERR1769459_14615 ERR1769480_1949 ERR1769480_8626 ERR1769480_26149 ERR1769480_26375 ERR1769481_15187 ERR1769487_20593 ERR1769489_6675 ERR1769434_27132 ERR1769436_3072 ERR1769464_3372 ERR1769464_5055 ERR1769464_6240 ERR1769464_19452 ERR1769468_1303 ERR1769468_3898 ERR1769468_10758 ERR1769468_27522 ERR1769469_7227 ERR1769471_799 ERR1769471_2072 ERR1769471_3371 ERR1769471_3372 ERR1769471_5295 ERR1769471_5569 ERR1769471_5710 ERR1769471_6183 ERR1769471_6342 ERR1769471_6343 ERR1769471_6518 ERR1769471_7053 ERR1769471_8617 ERR1769471_9690 ERR1769471_10987 ERR1769471_11222 ERR1769471_12280 ERR1769471_13752 ERR1769471_14399 ERR1769471_15708 ERR1769471_17755 ERR1769471_18282 ERR1769471_19499 ERR1769471_22880 ERR1769491_13352 ERR1769500_10235 ERR1769393_17171 ERR1769397_19545 ERR1769398_20928 ERR1769398_21669 ERR1769398_26436 ERR1769413_14255 ERR1769413_15573 ERR1769418_12932 ERR1769418_14645 ERR1769421_19487 ERR1769423_20503 ERR1769423_20688 ERR1769423_24149 ERR1769423_24481 ERR1769424_14450 ERR1769426_22996 ERR1769434_16936 ERR1769437_18389 ERR1769440_22179 ERR1769441_19283 ERR1769442_12908 ERR1769443_9972 ERR1769444_16775 ERR1769446_15891 ERR1769450_16664 ERR1769450_18318 ERR1769452_20360 ERR1769452_24866 ERR1769453_25386 ERR1769455_10505 ERR1769471_20812 ERR1769471_21580 ERR1769481_10602 ERR1769482_17904 ERR1769482_19495 ERR1769482_20750 ERR1769390_12333 ERR1769390_18920 ERR1769392_22260 ERR1769394_23848 ERR1769396_9936 ERR1769396_19372 ERR1769398_3665 ERR1769398_8744 ERR1769398_8944 ERR1769398_10671 ERR1769399_11228 ERR1769405_5080 ERR1769405_10796 ERR1769417_20228 ERR1769418_1022 ERR1769418_2406 ERR1769418_9724 ERR1769421_9238 ERR1769423_1334 ERR1769423_15415 ERR1769424_521 ERR1769427_22162 ERR1769428_2324 ERR1769440_15289 ERR1769443_5057 ERR1769444_27754 ERR1769446_22740 ERR1769453_2245 ERR1769453_14730 ERR1769453_16477 ERR1769453_17682 ERR1769462_14318 ERR1769471_5418 ERR1769482_25525 ERR1769495_7244 ERR1769499_13561 ERR1769393_19877 ERR1769394_18323 ERR1769394_23150 ERR1769394_27060 ERR1769408_1780 ERR1769408_5388 ERR1769408_7783 ERR1769408_9792 ERR1769408_10444 ERR1769408_12758 ERR1769408_14073 ERR1769408_17821 ERR1769408_18192 ERR1769427_3894 ERR1769427_4722 ERR1769427_14803 ERR1769427_21663 ERR1769427_22689 ERR1769427_24411 ERR1769427_25715 ERR1769445_10202 ERR1769467_1660 ERR1769467_6285 ERR1769467_7030 ERR1769467_7426 ERR1769467_16404 ERR1769467_16405 ERR1769467_16953 ERR1769467_24675 ERR1769467_25034 ERR1769476_6799 ERR1769476_9060 ERR1769476_24851 ERR1769480_8701 ERR1769480_24028 ERR1769480_27530 ERR1772234_10554 ERR1772234_17651 ERR1772234_23992 ERR1772234_24406 ERR1772235_6240 ERR1772236_2507 ERR1772236_2514 ERR1772236_10199 ERR1772236_15588 ERR1772236_19174 ERR1772238_3014 ERR1772238_14776 ERR1772239_12160 ERR1772239_23282 ERR1772251_14109 ERR1772256_17159 ERR1772259_1168 ERR1772259_1776 ERR1772259_3529 ERR1772259_9427 ERR1772259_13783 ERR1772259_23386 ERR1772259_24409 ERR1772259_24789 ERR1772259_26797 ERR1772260_2463 ERR1772260_4119 ERR1772260_6988 ERR1772260_14047 ERR1772260_19246 ERR1772260_19507 ERR1772260_21933 ERR1772260_22712 ERR1772262_961 ERR1772263_17192 ERR1772263_17769 ERR1769400_7454 ERR1769402_5285 ERR1769411_1935 ERR1769411_27597 ERR1769415_21989 ERR1769417_12569 ERR1769417_20855 ERR1769427_6429 ERR1769427_24200 ERR1769428_3913 ERR1769428_24883 ERR1769434_282 ERR1769434_2086 ERR1769434_13391 ERR1769435_27573 ERR1769438_14629 ERR1769439_11392 ERR1769441_7745 ERR1769444_4729 ERR1769444_24944 ERR1769444_25130 ERR1769445_7694 ERR1769453_5845 ERR1769453_14235 ERR1769459_3764 ERR1769459_23684 ERR1769460_9834 ERR1769460_23823 ERR1769462_7270 ERR1769465_9381 ERR1769476_3026 ERR1769476_23671 ERR1769482_7860 ERR1769482_26175 ERR1769496_21510 ERR1769388_407 ERR1769394_1684 ERR1769394_17123 ERR1769398_12824 ERR1769400_648 ERR1769405_18476 ERR1769415_20533 ERR1769418_10170 ERR1769418_18301 ERR1769418_23707 ERR1769420_10041 ERR1769423_3925 ERR1769428_4523 ERR1769428_11861 ERR1769433_12029 ERR1769434_22289 ERR1769435_684 ERR1769436_3131 ERR1769437_14902 ERR1769438_18763 ERR1769444_22692 ERR1769445_1468 ERR1769448_1611 ERR1769453_9874 ERR1769453_16871 ERR1769454_12405 ERR1769455_16251 ERR1769457_25545 ERR1769459_14917 ERR1769460_19467 ERR1769461_7318 ERR1769471_2585 ERR1769483_8766 ERR1769487_26967 ERR1772233_22391 ERR1772234_19570 ERR1772235_26151 ERR1772241_2848 ERR1772241_12369 ERR1772242_968 ERR1772242_3765 ERR1772242_11675 ERR1772242_17935 ERR1772242_23622 ERR1772242_27246 ERR1772243_841 ERR1772243_1136 ERR1772243_2432 ERR1772243_25944 ERR1772244_14680 ERR1772244_22305 ERR1772244_24900 ERR1772245_179 ERR1772245_6730 ERR1772245_9841 ERR1772245_23159 ERR1772247_16527 ERR1772249_7985 ERR1772249_12778 ERR1772250_6472 ERR1772254_15146 ERR1772262_14235 ERR1772262_15551 ERR1772262_25357 ERR1772265_8257 ERR1772265_12689 ERR1772265_20197 ERR1772265_23316 ERR1769390_12408 ERR1769390_16840 ERR1769390_25660 ERR1769397_11686 ERR1769405_13501 ERR1769420_16360 ERR1769421_27578 ERR1769421_27579 ERR1769423_6512 ERR1769423_11267 ERR1769424_16404 ERR1769424_25881 ERR1769426_9882 ERR1769427_15421 ERR1769427_21682 ERR1769427_21683 ERR1769438_21920 ERR1769443_290 ERR1769443_17118 ERR1769448_13547 ERR1769454_14323 ERR1769455_23404 ERR1769457_9494 ERR1769457_27624 ERR1769461_4377 ERR1769463_16451 ERR1769465_20614 ERR1769469_23201 ERR1769469_26392 ERR1769473_1477 ERR1769482_488 ERR1769482_6917 ERR1769487_2403 ERR1769388_5940 ERR1769390_112 ERR1769394_9434 ERR1769397_12514 ERR1769400_3160 ERR1769400_18667 ERR1769409_17042 ERR1769419_5199 ERR1769420_5723 ERR1769420_9299 ERR1769423_640 ERR1769423_10311 ERR1769423_18852 ERR1769432_7272 ERR1769434_5478 ERR1769434_9244 ERR1769438_14565 ERR1769438_16226 ERR1769443_4491 ERR1769446_21572 ERR1769447_217 ERR1769447_3150 ERR1769452_4103 ERR1769453_4648 ERR1769453_11951 ERR1769453_13776 ERR1769457_15187 ERR1769458_16004 ERR1769471_20231 ERR1769475_20673 ERR1769476_2008 ERR1769482_2866 ERR1769498_24103 ERR1769387_15520 ERR1769387_21570 ERR1769388_2892 ERR1769402_8019 ERR1769403_24449 ERR1769413_8029 ERR1769413_21886 ERR1769419_5034 ERR1769420_906 ERR1769420_16675 ERR1769420_18912 ERR1769423_11519 ERR1769423_12276 ERR1769424_2136 ERR1769424_2341 ERR1769424_27580 ERR1769426_10238 ERR1769427_26065 ERR1769428_4342 ERR1769433_17728 ERR1769434_10218 ERR1769437_26049 ERR1769447_17630 ERR1769452_12745 ERR1769453_12521 ERR1769469_1660 ERR1769471_2199 ERR1769471_4077 ERR1769471_6639 ERR1769483_11767 ERR1769487_6547 ERR1769490_6912 ERR1769496_10721 ERR1769387_5930 ERR1769390_7048 ERR1769398_2192 ERR1769398_5468 ERR1769405_14716 ERR1769423_2961 ERR1769427_21721 ERR1769428_2198 ERR1769428_26978 ERR1769430_1772 ERR1769430_16599 ERR1769434_24926 ERR1769437_129 ERR1769438_16149 ERR1769440_25909 ERR1769441_6986 ERR1769441_6987 ERR1769442_22948 ERR1769442_22949 ERR1769443_3878 ERR1769446_3507 ERR1769446_3552 ERR1769448_22392 ERR1769449_19614 ERR1769452_7628 ERR1769454_7619 ERR1769457_10184 ERR1769459_12446 ERR1769463_19555 ERR1769482_5208 ERR1769499_13720 ERR1769499_13721 ERR1769397_12996 ERR1769418_10740 ERR1769418_13326 ERR1769427_22447 ERR1769434_4100 ERR1769434_11849 ERR1769434_14033 ERR1769434_19824 ERR1769438_24266 ERR1769439_9253 ERR1769443_5433 ERR1769443_7498 ERR1769446_21087 ERR1769446_23045 ERR1769451_5874 ERR1769453_2409 ERR1769457_21422 ERR1769458_2035 ERR1769459_10572 ERR1769463_1152 ERR1769463_20014 ERR1769465_2672 ERR1769473_507 ERR1769473_11465 ERR1769481_19801 ERR1769482_7486 ERR1769482_8755 ERR1769482_11514 ERR1769482_25092 ERR1769495_13090 ERR1769495_16379 ERR1769499_355 ERR1769388_20318 ERR1769388_20670 ERR1769388_25877 ERR1769411_2864 ERR1769411_7941 ERR1769411_10126 ERR1769411_10904 ERR1769411_11771 ERR1769411_15983 ERR1769411_24553 ERR1769411_26394 ERR1769412_456 ERR1769412_457 ERR1769412_972 ERR1769412_4107 ERR1769412_6831 ERR1769412_7680 ERR1769412_9228 ERR1769412_17082 ERR1769412_18875 ERR1769412_20637 ERR1769412_23182 ERR1769415_24398 ERR1769428_13678 ERR1769481_133 ERR1769481_531 ERR1769481_1026 ERR1769481_1077 ERR1769481_8031 ERR1769481_8032 ERR1769481_22368 ERR1769482_3153 ERR1769390_20511 ERR1769390_22291 ERR1769390_22838 ERR1769390_24665 ERR1769390_27554 ERR1769425_23273 ERR1769466_23629 ERR1769467_9890 ERR1769481_13230 ERR1769481_14544 ERR1769482_14768 ERR1769482_14810 ERR1769482_15456 ERR1769482_15760 ERR1769482_15828 ERR1769482_16068 ERR1769482_16146 ERR1769482_16158 ERR1769482_16924 ERR1769482_17036 ERR1769482_17509 ERR1769482_19044 ERR1769482_19257 ERR1769482_19697 ERR1769482_19876 ERR1769482_20485 ERR1769482_20595 ERR1769482_21223 ERR1769482_21419 ERR1769482_21643 ERR1769493_11934 ERR1769493_15663 ERR1769421_16343 ERR1769421_21804 ERR1769423_22260 ERR1769428_16580 ERR1769428_19703 ERR1769428_23770 ERR1769433_9607 ERR1769434_17986 ERR1769436_17664 ERR1769436_17665 ERR1769436_18816 ERR1769436_20101 ERR1769436_20613 ERR1769436_23271 ERR1769437_20235 ERR1769437_23573 ERR1769441_18951 ERR1769450_13938 ERR1769456_19389 ERR1769456_23197 ERR1769461_12645 ERR1769461_12907 ERR1769461_14689 ERR1769468_19125 ERR1769468_19821 ERR1769469_11716 ERR1769483_19445 ERR1769483_22775 ERR1769483_24741 ERR1769483_26235 ERR1769499_24487 ERR1769499_25905 ERR1769387_21903 ERR1769390_13485 ERR1769392_13647 ERR1769397_1257 ERR1769398_704 ERR1769398_12025 ERR1769402_11193 ERR1769418_11313 ERR1769423_894 ERR1769424_173 ERR1769425_22009 ERR1769434_4723 ERR1769434_21497 ERR1769436_27682 ERR1769438_2330 ERR1769438_4991 ERR1769446_1468 ERR1769448_20271 ERR1769450_9676 ERR1769452_17067 ERR1769459_17178 ERR1769461_20075 ERR1769462_8688 ERR1769462_20101 ERR1769464_13130 ERR1769469_27161 ERR1769471_2082 ERR1769482_2876 ERR1769482_26932 ERR1769496_23996 ERR1769500_3293 ERR1769390_9421 ERR1769390_17352 ERR1769391_10545 ERR1769391_24614 ERR1769397_26126 ERR1769398_1667 ERR1769398_11609 ERR1769398_12577 ERR1769398_14957 ERR1769398_14958 ERR1769398_18764 ERR1769406_26329 ERR1769417_8043 ERR1769418_4156 ERR1769424_1560 ERR1769424_15861 ERR1769428_27108 ERR1769434_14078 ERR1769437_25798 ERR1769445_5084 ERR1769451_27431 ERR1769453_16544 ERR1769455_1554 ERR1769455_9798 ERR1769458_9180 ERR1769465_25477 ERR1769473_26944 ERR1769474_15958 ERR1769482_24838 ERR1769491_2732 ERR1769498_2919 ERR1772234_13003 ERR1772236_6590 ERR1772236_18248 ERR1772237_856 ERR1772237_6417 ERR1772237_8610 ERR1772239_4650 ERR1772239_11477 ERR1772239_12239 ERR1772239_25796 ERR1772244_26391 ERR1772245_23516 ERR1772250_20651 ERR1772251_4505 ERR1772254_22464 ERR1772255_2557 ERR1772255_2972 ERR1772255_11597 ERR1772255_13635 ERR1772255_14121 ERR1772255_20855 ERR1772255_21796 ERR1772257_15505 ERR1772257_19943 ERR1772257_20382 ERR1772257_23462 ERR1772258_1595 ERR1772258_7961 ERR1772259_22967 ERR1772260_22830 ERR1772263_18583 ERR1772257_756 ERR1772257_888 ERR1772257_954 ERR1772257_1498 ERR1772257_2859 ERR1772257_5328 ERR1772257_6327 ERR1772257_7637 ERR1772257_8280 ERR1772257_10636 ERR1772257_10815 ERR1772257_11856 ERR1772257_14022 ERR1772257_14181 ERR1772257_15167 ERR1772257_15244 ERR1772257_15953 ERR1772257_16403 ERR1772257_17472 ERR1772257_18102 ERR1772257_19911 ERR1772257_20139 ERR1772257_21080 ERR1772257_21347 ERR1772257_21953 ERR1772257_23728 ERR1772257_24262 ERR1772257_24544 ERR1772257_24922 ERR1772257_26113 ERR1772257_26598 ERR1769382_12592 ERR1769382_15198 ERR1769392_16171 ERR1769396_17799 ERR1769398_2987 ERR1769405_26141 ERR1769409_6475 ERR1769420_14390 ERR1769420_15045 ERR1769421_1864 ERR1769423_2365 ERR1769423_8525 ERR1769424_26980 ERR1769426_14988 ERR1769427_6124 ERR1769427_12853 ERR1769427_20509 ERR1769433_20785 ERR1769440_12299 ERR1769443_3181 ERR1769443_24036 ERR1769443_24338 ERR1769443_24347 ERR1769446_7492 ERR1769449_23274 ERR1769454_3279 ERR1769457_18961 ERR1769459_8074 ERR1769465_17122 ERR1769482_1610 ERR1769390_459 ERR1769390_1471 ERR1769396_25144 ERR1769398_7440 ERR1769398_11270 ERR1769400_21083 ERR1769402_25559 ERR1769421_5789 ERR1769421_10505 ERR1769423_4930 ERR1769423_9362 ERR1769427_11097 ERR1769427_23443 ERR1769428_3958 ERR1769430_8253 ERR1769430_8391 ERR1769433_20522 ERR1769435_3469 ERR1769438_9321 ERR1769438_23449 ERR1769441_2437 ERR1769450_11291 ERR1769452_8399 ERR1769453_2636 ERR1769454_5253 ERR1769459_22219 ERR1769465_5990 ERR1769470_6876 ERR1769472_9512 ERR1769487_21653 ERR1769390_19918 ERR1769390_23943 ERR1769390_24236 ERR1769390_25313 ERR1769390_26840 ERR1769390_27104 ERR1769392_27515 ERR1769404_23033 ERR1769415_26847 ERR1769482_14765 ERR1769482_15601 ERR1769482_15798 ERR1769482_15981 ERR1769482_16768 ERR1769482_17062 ERR1769482_17097 ERR1769482_17154 ERR1769482_17476 ERR1769482_18864 ERR1769482_18878 ERR1769482_18999 ERR1769482_19452 ERR1769482_19564 ERR1769482_19873 ERR1769482_19886 ERR1769482_21200 ERR1769482_21796 ERR1769494_15927 ERR1769494_23304 ERR1769494_23924 ERR1769390_22709 ERR1769390_23878 ERR1769390_27611 ERR1769390_27815 ERR1769398_24177 ERR1769425_23411 ERR1769425_23976 ERR1769480_17574 ERR1769481_10588 ERR1769481_10803 ERR1769481_11437 ERR1769481_11677 ERR1769481_11923 ERR1769481_12414 ERR1769481_13217 ERR1769482_14754 ERR1769482_16214 ERR1769482_16291 ERR1769482_16965 ERR1769482_17182 ERR1769482_19021 ERR1769482_19107 ERR1769482_19383 ERR1769482_20037 ERR1769482_21288 ERR1769482_21300 ERR1769483_25648 ERR1769492_27822 ERR1769494_22583 ERR1769494_24298 ERR1769390_27748 ERR1769404_17811 ERR1769412_16661 ERR1769425_25375 ERR1769425_26373 ERR1769426_20176 ERR1769466_26105 ERR1769481_10799 ERR1769481_12520 ERR1769481_12897 ERR1769481_13066 ERR1769481_14166 ERR1769481_14693 ERR1769481_14824 ERR1769482_15447 ERR1769482_15732 ERR1769482_16117 ERR1769482_16174 ERR1769482_16519 ERR1769482_16722 ERR1769482_18465 ERR1769482_20383 ERR1769482_20667 ERR1769482_21835 ERR1769484_14410 ERR1769485_18623 ERR1769493_12356 ERR1769494_25349 ERR1769494_27139 ERR1769494_27378 ERR1769382_19736 ERR1769388_17893 ERR1769390_12090 ERR1769397_10941 ERR1769398_14012 ERR1769403_5157 ERR1769406_25010 ERR1769413_13822 ERR1769418_4283 ERR1769418_4284 ERR1769423_2233 ERR1769423_18646 ERR1769424_26482 ERR1769424_27458 ERR1769427_23225 ERR1769433_23282 ERR1769444_9242 ERR1769450_8499 ERR1769453_2777 ERR1769457_10463 ERR1769459_19103 ERR1769460_20430 ERR1769461_5278 ERR1769474_3712 ERR1769482_9731 ERR1769487_13420 ERR1769491_14311 ERR1769495_6578 ERR1769495_6579 ERR1769390_5466 ERR1769390_9557 ERR1769394_24151 ERR1769398_187 ERR1769420_19543 ERR1769423_8084 ERR1769426_12737 ERR1769433_25996 ERR1769434_6412 ERR1769434_6413 ERR1769434_13143 ERR1769436_22494 ERR1769437_2602 ERR1769444_13465 ERR1769446_3725 ERR1769453_17526 ERR1769453_21772 ERR1769453_22289 ERR1769454_3510 ERR1769460_25667 ERR1769462_7674 ERR1769462_24392 ERR1769466_6835 ERR1769470_26644 ERR1769472_21261 ERR1769482_13269 ERR1769484_4788 ERR1769487_5143 ERR1769487_17557 ERR1769392_7672 ERR1769397_11596 ERR1769398_12384 ERR1769399_2277 ERR1769406_8485 ERR1769417_8281 ERR1769418_2441 ERR1769420_9375 ERR1769423_3167 ERR1769426_14503 ERR1769427_13396 ERR1769428_15799 ERR1769434_7332 ERR1769434_14236 ERR1769436_9078 ERR1769437_11309 ERR1769440_15243 ERR1769441_13182 ERR1769449_9404 ERR1769452_18286 ERR1769459_6197 ERR1769459_22912 ERR1769459_24952 ERR1769460_5632 ERR1769460_6537 ERR1769461_10196 ERR1769465_25901 ERR1769468_14561 ERR1769495_18925 ERR1769397_21819 ERR1769398_24486 ERR1769402_21198 ERR1769405_19992 ERR1769405_21909 ERR1769409_9742 ERR1769409_10554 ERR1769418_17213 ERR1769421_15924 ERR1769423_26141 ERR1769433_10278 ERR1769437_17973 ERR1769437_21045 ERR1769437_24095 ERR1769439_27003 ERR1769442_18674 ERR1769445_14942 ERR1769446_15407 ERR1769446_17126 ERR1769453_24349 ERR1769456_22473 ERR1769458_17394 ERR1769464_25816 ERR1769466_23212 ERR1769482_18278 ERR1769482_21276 ERR1769495_20099 ERR1769495_26435 ERR1769499_23433 ERR1769390_26487 ERR1769394_801 ERR1769394_13467 ERR1769396_22371 ERR1769397_3285 ERR1769398_14564 ERR1769399_27637 ERR1769403_17790 ERR1769413_25281 ERR1769418_17989 ERR1769418_18153 ERR1769420_9005 ERR1769423_8194 ERR1769424_6344 ERR1769424_8551 ERR1769427_4359 ERR1769427_6844 ERR1769428_6250 ERR1769428_6251 ERR1769434_24165 ERR1769447_1840 ERR1769448_9762 ERR1769451_12292 ERR1769451_16768 ERR1769451_22970 ERR1769453_7337 ERR1769482_12679 ERR1769482_12822 ERR1769390_20345 ERR1769390_25289 ERR1769390_26492 ERR1769393_15753 ERR1769398_19971 ERR1769399_23145 ERR1769400_16275 ERR1769409_13771 ERR1769435_13599 ERR1769435_13945 ERR1769435_16132 ERR1769435_20142 ERR1769440_22290 ERR1769441_22422 ERR1769441_22569 ERR1769442_18295 ERR1769445_14553 ERR1769450_19207 ERR1769455_14585 ERR1769458_19406 ERR1769462_25500 ERR1769476_13889 ERR1769480_17360 ERR1769480_17981 ERR1769480_18626 ERR1769480_23113 ERR1769480_23702 ERR1769499_24452 ERR1769382_8983 ERR1769403_5921 ERR1769403_22790 ERR1769413_7732 ERR1769418_6367 ERR1769418_6656 ERR1769418_23166 ERR1769420_25633 ERR1769423_296 ERR1769423_2953 ERR1769423_8450 ERR1769423_25358 ERR1769427_2546 ERR1769427_19247 ERR1769434_13433 ERR1769434_27745 ERR1769441_13596 ERR1769445_15154 ERR1769453_557 ERR1769457_11772 ERR1769460_13294 ERR1769465_12620 ERR1769465_20807 ERR1769481_25730 ERR1769482_24253 ERR1769487_13688 ERR1769487_14565 ERR1769390_8122 ERR1769392_3161 ERR1769398_7367 ERR1769398_12438 ERR1769398_15285 ERR1769398_18888 ERR1769398_27227 ERR1769400_8645 ERR1769400_17024 ERR1769402_3257 ERR1769423_2571 ERR1769430_3750 ERR1769433_3260 ERR1769433_21271 ERR1769438_27398 ERR1769439_18832 ERR1769442_4269 ERR1769443_1184 ERR1769447_26677 ERR1769448_2823 ERR1769452_11294 ERR1769463_8583 ERR1769468_7214 ERR1769468_17322 ERR1769487_9957 ERR1769499_14311 ERR1769500_8661 ERR1769391_24286 ERR1769398_12886 ERR1769400_21180 ERR1769403_26796 ERR1769405_4825 ERR1769405_5028 ERR1769405_10968 ERR1769409_17290 ERR1769416_16636 ERR1769426_4381 ERR1769430_25932 ERR1769433_4771 ERR1769436_2170 ERR1769438_6597 ERR1769453_11317 ERR1769456_15891 ERR1769460_3994 ERR1769461_10309 ERR1769462_12786 ERR1769463_17050 ERR1769465_4028 ERR1769465_10964 ERR1769465_26113 ERR1769469_23700 ERR1769473_4593 ERR1769491_7553 ERR1769491_7554 ERR1769398_8448 ERR1769398_14483 ERR1769400_6670 ERR1769402_12115 ERR1769402_13830 ERR1769403_27770 ERR1769405_7985 ERR1769405_10011 ERR1769405_18086 ERR1769421_2854 ERR1769425_16175 ERR1769434_4070 ERR1769434_13657 ERR1769441_21489 ERR1769443_19135 ERR1769445_27261 ERR1769453_11023 ERR1769458_9884 ERR1769459_3484 ERR1769462_16417 ERR1769469_16133 ERR1769470_5435 ERR1769472_2853 ERR1769480_6946 ERR1769481_9338 ERR1769482_3957 ERR1769482_22256 ERR1769388_13771 ERR1769402_8883 ERR1769406_20881 ERR1769413_5603 ERR1769418_25095 ERR1769422_4966 ERR1769423_1713 ERR1769426_8061 ERR1769427_16812 ERR1769430_20568 ERR1769434_7071 ERR1769438_2068 ERR1769438_2790 ERR1769438_9925 ERR1769439_11850 ERR1769440_25553 ERR1769440_25554 ERR1769440_26983 ERR1769445_20023 ERR1769452_21741 ERR1769453_6066 ERR1769456_16089 ERR1769459_6754 ERR1769459_21486 ERR1769494_6836 ERR1769495_15757 ERR1769504_3994 ERR1769390_9883 ERR1769390_10684 ERR1769408_18487 ERR1769413_23583 ERR1769418_1244 ERR1769424_6701 ERR1769425_22446 ERR1769431_7002 ERR1769432_869 ERR1769432_10155 ERR1769433_532 ERR1769438_3639 ERR1769438_20215 ERR1769438_21322 ERR1769438_24848 ERR1769452_14331 ERR1769453_4908 ERR1769453_5182 ERR1769456_16233 ERR1769459_19781 ERR1769460_83 ERR1769465_27206 ERR1769469_18091 ERR1769476_21680 ERR1769482_8875 ERR1769482_11169 ERR1769500_14569 ERR1769390_23712 ERR1769398_20005 ERR1769405_18420 ERR1769405_19390 ERR1769405_25015 ERR1769406_12435 ERR1769409_13174 ERR1769410_24551 ERR1769413_14237 ERR1769413_19418 ERR1769418_15036 ERR1769422_15764 ERR1769426_20456 ERR1769434_14995 ERR1769434_15936 ERR1769435_14395 ERR1769441_23657 ERR1769452_23279 ERR1769455_10670 ERR1769458_17613 ERR1769467_13258 ERR1769481_13699 ERR1769482_15162 ERR1769482_17641 ERR1769482_19093 ERR1769482_19212 ERR1769482_19365 ERR1769397_14848 ERR1769398_8078 ERR1769398_8103 ERR1769398_11552 ERR1769402_198 ERR1769408_5667 ERR1769427_4189 ERR1769427_10387 ERR1769427_20015 ERR1769431_23142 ERR1769431_23143 ERR1769436_7917 ERR1769439_16281 ERR1769452_7642 ERR1769452_12971 ERR1769452_14991 ERR1769453_16527 ERR1769455_2002 ERR1769460_3407 ERR1769460_11976 ERR1769465_16021 ERR1769469_147 ERR1769472_13675 ERR1769482_22969 ERR1769487_13309 ERR1769487_24952 ERR1769494_6653 ERR1769393_16157 ERR1769393_19050 ERR1769394_11791 ERR1769394_14215 ERR1769394_14231 ERR1769394_14325 ERR1769394_15219 ERR1769408_24006 ERR1769408_27129 ERR1769408_27766 ERR1769461_13485 ERR1769461_13494 ERR1769461_15129 ERR1769467_9394 ERR1769467_9779 ERR1769467_10228 ERR1769467_10504 ERR1769467_10535 ERR1769467_10842 ERR1769467_10901 ERR1769467_11604 ERR1769467_12718 ERR1769467_13106 ERR1769467_13402 ERR1769467_13524 ERR1769474_26042 ERR1769476_16497 ERR1772239_595 ERR1772239_15964 ERR1772239_20416 ERR1772239_23223 ERR1772242_14010 ERR1772243_4302 ERR1772243_20971 ERR1772243_24432 ERR1772243_27473 ERR1772244_2655 ERR1772245_13109 ERR1772245_20307 ERR1772246_26591 ERR1772255_17075 ERR1772256_9664 ERR1772257_6481 ERR1772257_7880 ERR1772257_15201 ERR1772257_20403 ERR1772257_24123 ERR1772257_27819 ERR1772258_26604 ERR1772260_19948 ERR1772260_24444 ERR1772262_13778 ERR1772262_27920 ERR1772263_12843 ERR1769398_959 ERR1769400_24474 ERR1769420_19244 ERR1769420_25676 ERR1769424_10117 ERR1769424_17714 ERR1769424_21634 ERR1769424_22986 ERR1769426_7624 ERR1769427_22390 ERR1769428_16085 ERR1769433_24803 ERR1769433_25563 ERR1769433_25596 ERR1769434_11708 ERR1769438_4769 ERR1769439_18031 ERR1769441_14596 ERR1769445_21915 ERR1769450_10251 ERR1769455_19891 ERR1769463_7738 ERR1769463_7943 ERR1769469_27446 ERR1769469_27542 ERR1769482_14162 ERR1769390_23390 ERR1769390_25469 ERR1769390_27316 ERR1769390_27412 ERR1769404_20838 ERR1769414_17133 ERR1769481_10426 ERR1769481_10473 ERR1769481_12843 ERR1769481_14418 ERR1769482_14885 ERR1769482_14914 ERR1769482_15179 ERR1769482_15419 ERR1769482_15924 ERR1769482_17070 ERR1769482_17695 ERR1769482_18046 ERR1769482_18477 ERR1769482_19306 ERR1769482_19935 ERR1769482_20846 ERR1769482_21382 ERR1769482_21480 ERR1769482_21646 ERR1769484_12610 ERR1769408_13606 ERR1769408_18108 ERR1769408_19164 ERR1769427_6608 ERR1769427_6777 ERR1769427_7843 ERR1769427_11174 ERR1769427_14888 ERR1769427_15253 ERR1769427_20501 ERR1769465_2887 ERR1769465_5273 ERR1769465_10622 ERR1769465_15063 ERR1769465_15064 ERR1769465_17261 ERR1769467_2705 ERR1769467_3804 ERR1769467_4705 ERR1769467_5171 ERR1769467_5172 ERR1769467_16779 ERR1769467_17435 ERR1769467_18983 ERR1769467_22526 ERR1769474_22870 ERR1769382_20581 ERR1769396_3595 ERR1769396_3604 ERR1769403_12798 ERR1769409_4443 ERR1769409_4968 ERR1769413_9762 ERR1769413_26337 ERR1769423_17738 ERR1769423_17739 ERR1769428_5370 ERR1769428_9527 ERR1769433_21103 ERR1769443_8046 ERR1769443_24178 ERR1769446_737 ERR1769459_7879 ERR1769465_5602 ERR1769466_6181 ERR1769471_16480 ERR1769482_499 ERR1769482_11978 ERR1769482_13671 ERR1769482_22695 ERR1769482_26508 ERR1769382_4824 ERR1769396_6654 ERR1769397_8902 ERR1769397_23439 ERR1769400_242 ERR1769400_10004 ERR1769402_2678 ERR1769403_7090 ERR1769405_1753 ERR1769419_26736 ERR1769423_2243 ERR1769423_11053 ERR1769423_16952 ERR1769428_8123 ERR1769434_22230 ERR1769435_4318 ERR1769436_26999 ERR1769438_11428 ERR1769445_21890 ERR1769450_1064 ERR1769450_3616 ERR1769455_18705 ERR1769465_11215 ERR1769474_7086 ERR1769482_13420 ERR1769387_1156 ERR1769390_13897 ERR1769392_11440 ERR1769394_18195 ERR1769421_1924 ERR1769422_15054 ERR1769423_14735 ERR1769423_17260 ERR1769423_19209 ERR1769428_9156 ERR1769434_25843 ERR1769438_25584 ERR1769440_3500 ERR1769440_9420 ERR1769446_10206 ERR1769452_2604 ERR1769456_11881 ERR1769459_2646 ERR1769461_21708 ERR1769465_20749 ERR1769472_20144 ERR1769482_12859 ERR1769483_17892 ERR1769486_27667 ERR1769390_18970 ERR1769394_14650 ERR1769394_15187 ERR1769397_21809 ERR1769398_19847 ERR1769398_20096 ERR1769398_22399 ERR1769405_18022 ERR1769408_24962 ERR1769426_21561 ERR1769426_21940 ERR1769428_24019 ERR1769434_14747 ERR1769434_16295 ERR1769444_18547 ERR1769444_20671 ERR1769452_25121 ERR1769459_26427 ERR1769459_26598 ERR1769482_18517 ERR1769482_18574 ERR1769494_27739 ERR1769495_23347 ERR1769496_11107 ERR1769394_25665 ERR1769397_14759 ERR1769402_12187 ERR1769404_12929 ERR1769406_25973 ERR1769409_24260 ERR1769415_26499 ERR1769421_15110 ERR1769423_18612 ERR1769423_19090 ERR1769423_25125 ERR1769434_13756 ERR1769434_14182 ERR1769438_21954 ERR1769443_21427 ERR1769449_11409 ERR1769453_22966 ERR1769453_23332 ERR1769457_11056 ERR1769459_24642 ERR1769461_8456 ERR1769482_14271 ERR1769483_17760 ERR1769493_23981 ERR1769387_5648 ERR1769388_24642 ERR1769392_22258 ERR1769396_8572 ERR1769398_3618 ERR1769400_26167 ERR1769421_6633 ERR1769426_13423 ERR1769428_6986 ERR1769434_22018 ERR1769434_24359 ERR1769438_4029 ERR1769438_21667 ERR1769443_21159 ERR1769449_7629 ERR1769451_25685 ERR1769452_3367 ERR1769457_27862 ERR1769464_3896 ERR1769465_13796 ERR1769487_7413 ERR1769487_15048 ERR1769494_3787 ERR1769499_20690 ERR1769388_8491 ERR1769388_13322 ERR1769388_23264 ERR1769388_27324 ERR1769390_467 ERR1769390_1127 ERR1769390_4477 ERR1769390_6797 ERR1769390_10338 ERR1769390_11204 ERR1769390_11592 ERR1769390_12755 ERR1769390_12816 ERR1769390_14914 ERR1769390_17694 ERR1769402_13801 ERR1769409_16694 ERR1769412_4071 ERR1769420_2799 ERR1769420_24200 ERR1769420_27763 ERR1769433_2741 ERR1769453_22178 ERR1769482_6121 ERR1769390_3711 ERR1769390_15505 ERR1769390_18082 ERR1769390_18083 ERR1769481_5823 ERR1769481_17894 ERR1769482_1267 ERR1769482_1787 ERR1769482_3438 ERR1769482_4069 ERR1769482_4894 ERR1769482_5163 ERR1769482_6543 ERR1769482_10018 ERR1769482_10213 ERR1769482_13676 ERR1769482_13786 ERR1769482_24078 ERR1769482_26297 ERR1769482_26298 ERR1769482_27811 ERR1769494_6040 ERR1769494_11173 ERR1769494_17592 ERR1769398_15007 ERR1769413_12685 ERR1769427_20564 ERR1769427_26432 ERR1769428_6743 ERR1769432_2776 ERR1769434_1320 ERR1769435_5186 ERR1769446_27847 ERR1769453_10291 ERR1769453_18942 ERR1769453_19796 ERR1769453_22861 ERR1769456_8810 ERR1769456_24401 ERR1769463_9 ERR1769463_25154 ERR1769465_10431 ERR1769482_1347 ERR1769482_1367 ERR1769482_5710 ERR1769482_5711 ERR1769491_2759 ERR1769495_9716 ERR1769390_15413 ERR1769391_4118 ERR1769392_15360 ERR1769403_12786 ERR1769406_8259 ERR1769418_26200 ERR1769422_24778 ERR1769423_5415 ERR1769427_853 ERR1769445_4858 ERR1769447_9797 ERR1769452_64 ERR1769452_6212 ERR1769454_26839 ERR1769456_1108 ERR1769460_7672 ERR1769463_26335 ERR1769465_24235 ERR1769476_10122 ERR1769482_9792 ERR1769487_4530 ERR1769487_22594 ERR1769493_24437 ERR1769390_15788 ERR1769396_19600 ERR1769414_16411 ERR1769418_9267 ERR1769424_25388 ERR1769428_14453 ERR1769438_27137 ERR1769441_7814 ERR1769442_2602 ERR1769443_9564 ERR1769447_17237 ERR1769448_27666 ERR1769453_15651 ERR1769454_25285 ERR1769456_13470 ERR1769459_19148 ERR1769460_9382 ERR1769471_4072 ERR1769482_10851 ERR1769482_12440 ERR1769482_14299 ERR1769482_26083 ERR1769499_17661 ERR1769398_8056 ERR1769398_8289 ERR1769403_10423 ERR1769415_15919 ERR1769418_19642 ERR1769423_3504 ERR1769432_22491 ERR1769434_19101 ERR1769437_21774 ERR1769442_1614 ERR1769443_159 ERR1769446_2680 ERR1769447_14056 ERR1769449_22043 ERR1769457_22662 ERR1769459_9738 ERR1769477_10305 ERR1769482_42 ERR1769482_4936 ERR1769482_5852 ERR1769494_17587 ERR1769494_17588 ERR1769494_21661 ERR1769419_23762 ERR1769496_2207 ERR1769496_5297 ERR1769496_5557 ERR1769496_5560 ERR1769496_6253 ERR1769496_6259 ERR1769496_6453 ERR1769496_7317 ERR1769496_7571 ERR1769496_8740 ERR1769496_10531 ERR1769496_15415 ERR1769496_16637 ERR1769496_19341 ERR1769496_19936 ERR1769496_20465 ERR1769496_21095 ERR1769496_21096 ERR1769496_21961 ERR1769496_22722 ERR1769496_25867 ERR1769496_27497 ERR1769430_18646 ERR1769437_13066 ERR1769438_8087 ERR1769438_25229 ERR1769439_20785 ERR1769443_316 ERR1769443_23458 ERR1769443_23459 ERR1769445_18772 ERR1769447_5058 ERR1769449_19 ERR1769452_18301 ERR1769453_6505 ERR1769454_5060 ERR1769455_1707 ERR1769455_22335 ERR1769456_10656 ERR1769456_26870 ERR1769457_369 ERR1769461_16134 ERR1769463_1194 ERR1769463_7954 ERR1769463_14288 ERR1769387_25241 ERR1769420_3642 ERR1769423_18952 ERR1769424_6695 ERR1769424_18627 ERR1769428_5130 ERR1769428_25844 ERR1769430_21309 ERR1769431_11592 ERR1769435_27728 ERR1769436_1542 ERR1769439_4228 ERR1769443_6662 ERR1769446_11969 ERR1769452_881 ERR1769452_882 ERR1769453_14490 ERR1769453_19854 ERR1769462_13689 ERR1769477_9763 ERR1769487_20899 ERR1769487_26926 ERR1769387_1854 ERR1769387_6735 ERR1769388_6389 ERR1769409_17001 ERR1769419_25924 ERR1769420_19150 ERR1769424_750 ERR1769434_4212 ERR1769434_10368 ERR1769434_26998 ERR1769434_26999 ERR1769435_24698 ERR1769435_24699 ERR1769438_4506 ERR1769438_25532 ERR1769451_15396 ERR1769453_7086 ERR1769453_18070 ERR1769454_26544 ERR1769477_2987 ERR1769482_26386 ERR1769491_21512 ERR1769388_26659 ERR1769398_13411 ERR1769398_14293 ERR1769400_19160 ERR1769408_18435 ERR1769409_7318 ERR1769413_11172 ERR1769418_11134 ERR1769421_10968 ERR1769423_11917 ERR1769423_16507 ERR1769427_12746 ERR1769434_3838 ERR1769443_1753 ERR1769443_7027 ERR1769455_25555 ERR1769459_10989 ERR1769460_10474 ERR1769482_5334 ERR1769487_7608 ERR1769491_26794 ERR1769495_2628 ERR1769390_21943 ERR1769390_27102 ERR1769397_16048 ERR1769398_22854 ERR1769408_27451 ERR1769420_6516 ERR1769423_21337 ERR1769424_2923 ERR1769428_18707 ERR1769428_22852 ERR1769434_16374 ERR1769434_19579 ERR1769435_17943 ERR1769436_23575 ERR1769437_23182 ERR1769447_23460 ERR1769453_27396 ERR1769455_13815 ERR1769456_24159 ERR1769456_25091 ERR1769458_16898 ERR1769469_10403 ERR1769402_25415 ERR1769418_4137 ERR1769418_4857 ERR1769419_381 ERR1769419_1366 ERR1769419_6572 ERR1769419_15936 ERR1769419_18741 ERR1769419_18863 ERR1769419_24211 ERR1769422_2308 ERR1769422_7194 ERR1769425_4524 ERR1769425_4525 ERR1769443_24529 ERR1769445_4134 ERR1769448_27863 ERR1769451_24968 ERR1769465_8192 ERR1769477_13116 ERR1769485_12038 ERR1769495_12339 ERR1769397_27369 ERR1769398_10933 ERR1769403_15489 ERR1769403_15490 ERR1769405_13061 ERR1769423_2561 ERR1769423_7901 ERR1769424_25379 ERR1769428_6337 ERR1769438_7747 ERR1769440_7846 ERR1769440_13693 ERR1769446_5737 ERR1769453_2209 ERR1769459_23945 ERR1769460_27098 ERR1769465_9480 ERR1769482_5324 ERR1769483_3602 ERR1769487_20684 ERR1769499_10719 ERR1769500_13311 ERR1769408_7973 ERR1769413_27402 ERR1769418_26080 ERR1769423_10548 ERR1769423_14659 ERR1769424_24436 ERR1769432_16879 ERR1769433_7909 ERR1769433_12958 ERR1769433_23335 ERR1769443_27290 ERR1769459_12135 ERR1769463_9470 ERR1769463_23222 ERR1769464_17778 ERR1769465_5647 ERR1769469_24837 ERR1769474_15435 ERR1769482_3944 ERR1769487_22723 ERR1769498_22220 ERR1769499_5911 ERR1769408_13173 ERR1769409_21122 ERR1769423_6486 ERR1769424_6806 ERR1769424_11695 ERR1769437_23397 ERR1769438_13590 ERR1769438_21141 ERR1769442_12032 ERR1769451_25939 ERR1769453_24941 ERR1769457_13898 ERR1769463_19001 ERR1769463_24551 ERR1769464_11396 ERR1769481_1908 ERR1769482_835 ERR1769482_21536 ERR1769485_8694 ERR1769485_23004 ERR1769491_4724 ERR1769499_20988 ERR1769405_16757 ERR1769417_15453 ERR1769417_15454 ERR1769421_2640 ERR1769422_6808 ERR1769422_9979 ERR1769422_12005 ERR1769422_25658 ERR1769422_27523 ERR1769423_6558 ERR1769424_2313 ERR1769424_6743 ERR1769428_7081 ERR1769428_12816 ERR1769432_7037 ERR1769434_5171 ERR1769437_7728 ERR1769443_27562 ERR1769450_9256 ERR1769457_21246 ERR1769460_5734 ERR1769496_23321 ERR1772233_17945 ERR1772238_22241 ERR1772238_22242 ERR1772242_1601 ERR1772242_7015 ERR1772242_7021 ERR1772242_13212 ERR1772242_15725 ERR1772243_11956 ERR1772243_14141 ERR1772243_20989 ERR1772243_23182 ERR1772244_10626 ERR1772244_25500 ERR1772245_16772 ERR1772245_27718 ERR1772250_3483 ERR1772254_3212 ERR1772262_748 ERR1772262_23622 ERR1772265_4811 ERR1772265_27494 ERR1772259_1010 ERR1772259_2266 ERR1772259_4492 ERR1772259_4620 ERR1772259_7844 ERR1772259_8806 ERR1772259_15350 ERR1772259_16041 ERR1772259_17456 ERR1772259_17946 ERR1772259_18769 ERR1772259_18950 ERR1772259_19095 ERR1772259_24292 ERR1772259_25207 ERR1772259_25509 ERR1772259_25885 ERR1772259_26994 ERR1772259_27909 ERR1772260_16486 ERR1772262_24618 ERR1772265_25656 ERR1769387_1619 ERR1769387_26570 ERR1769390_9340 ERR1769398_10678 ERR1769418_264 ERR1769420_10688 ERR1769423_6763 ERR1769423_13325 ERR1769424_23852 ERR1769426_6585 ERR1769427_9960 ERR1769427_10329 ERR1769428_12960 ERR1769430_23176 ERR1769440_24216 ERR1769447_8095 ERR1769451_22587 ERR1769463_14818 ERR1769469_6797 ERR1769471_22495 ERR1769500_3787 ERR1769387_14503 ERR1769388_15538 ERR1769390_10203 ERR1769398_3172 ERR1769398_3807 ERR1769398_18964 ERR1769402_9755 ERR1769403_24356 ERR1769405_16362 ERR1769406_3615 ERR1769418_9940 ERR1769423_18930 ERR1769423_19130 ERR1769424_13975 ERR1769428_26275 ERR1769433_20645 ERR1769435_11627 ERR1769446_9350 ERR1769453_27882 ERR1769474_1246 ERR1769487_15133 ERR1769390_18071 ERR1769404_4998 ERR1769415_1105 ERR1769415_1228 ERR1769415_22426 ERR1769415_24497 ERR1769481_1732 ERR1769481_9917 ERR1769481_19950 ERR1769482_5407 ERR1769482_9785 ERR1769482_11603 ERR1769482_13877 ERR1769482_14196 ERR1769482_14673 ERR1769482_23637 ERR1769485_5062 ERR1769485_9929 ERR1769485_12378 ERR1769494_22167 ERR1769494_22695 ERR1769430_18974 ERR1769430_18975 ERR1769432_3476 ERR1769432_5706 ERR1769438_9580 ERR1769438_13529 ERR1769439_16295 ERR1769439_16678 ERR1769441_5436 ERR1769441_22787 ERR1769442_5184 ERR1769442_27056 ERR1769443_17770 ERR1769450_21143 ERR1769452_20304 ERR1769459_3109 ERR1769460_20536 ERR1769460_20537 ERR1769460_21432 ERR1769461_6857 ERR1769462_1198 ERR1769390_5816 ERR1769397_561 ERR1769397_6007 ERR1769409_6447 ERR1769418_22514 ERR1769423_25773 ERR1769428_25223 ERR1769434_4657 ERR1769434_27446 ERR1769443_12843 ERR1769444_14947 ERR1769448_27007 ERR1769453_24251 ERR1769462_13133 ERR1769472_5677 ERR1769472_8194 ERR1769482_6600 ERR1769482_25165 ERR1769495_7141 ERR1769499_14757 ERR1769390_8643 ERR1769390_15925 ERR1769392_1133 ERR1769394_18330 ERR1769398_6910 ERR1769403_21935 ERR1769413_5468 ERR1769418_244 ERR1769418_17545 ERR1769420_21839 ERR1769423_6065 ERR1769427_4439 ERR1769428_5749 ERR1769433_1218 ERR1769433_19417 ERR1769434_7695 ERR1769453_16568 ERR1769459_3683 ERR1769465_12949 ERR1769499_17834 ERR1769382_24553 ERR1769392_24851 ERR1769397_15693 ERR1769397_17201 ERR1769397_17752 ERR1769397_17970 ERR1769397_20202 ERR1769397_20236 ERR1769397_20480 ERR1769397_21082 ERR1769397_21665 ERR1769397_22440 ERR1769397_22468 ERR1769397_22829 ERR1769397_22991 ERR1769398_20075 ERR1769400_13272 ERR1769400_13618 ERR1769400_16011 ERR1769458_24055 ERR1769390_16839 ERR1769393_25599 ERR1769398_20201 ERR1769402_22473 ERR1769418_26552 ERR1769420_10609 ERR1769426_26643 ERR1769430_25353 ERR1769431_27728 ERR1769435_9952 ERR1769444_22499 ERR1769453_3832 ERR1769453_3833 ERR1769459_11984 ERR1769460_25043 ERR1769463_15415 ERR1769468_4278 ERR1769484_8222 ERR1769495_11064 ERR1769496_7 ERR1769390_15668 ERR1769397_2801 ERR1769398_10301 ERR1769398_20389 ERR1769400_19829 ERR1769409_8825 ERR1769423_163 ERR1769428_1576 ERR1769428_14327 ERR1769433_26663 ERR1769443_2638 ERR1769446_1270 ERR1769449_3754 ERR1769453_8655 ERR1769454_16070 ERR1769463_9284 ERR1769471_19369 ERR1769482_8522 ERR1769499_4561 ERR1769499_4562 ERR1769393_19179 ERR1769397_17090 ERR1769409_12357 ERR1769422_20186 ERR1769434_18007 ERR1769434_19502 ERR1769435_14888 ERR1769437_19793 ERR1769442_16382 ERR1769442_17364 ERR1769444_15969 ERR1769444_17743 ERR1769446_16865 ERR1769446_18144 ERR1769447_24628 ERR1769449_11832 ERR1769452_24769 ERR1769452_24863 ERR1769453_24701 ERR1769482_21289 ERR1769394_8821 ERR1769398_4855 ERR1769409_25480 ERR1769409_25603 ERR1769410_10468 ERR1769418_1052 ERR1769419_21919 ERR1769421_4140 ERR1769427_3153 ERR1769427_14390 ERR1769433_21549 ERR1769444_8904 ERR1769455_26596 ERR1769474_20781 ERR1769482_2393 ERR1769482_27610 ERR1769487_9080 ERR1769499_3367 ERR1769499_6291 ERR1769499_27074 ERR1769414_842 ERR1769414_1297 ERR1769414_3519 ERR1769414_4703 ERR1769414_5159 ERR1769414_6517 ERR1769414_7601 ERR1769414_9082 ERR1769414_9222 ERR1769414_12299 ERR1769414_12300 ERR1769414_22747 ERR1769414_22934 ERR1769414_23168 ERR1769414_24237 ERR1769425_5530 ERR1769425_8764 ERR1769481_5686 ERR1769481_21194 ERR1769493_6989 ERR1769387_3094 ERR1769397_11603 ERR1769398_18458 ERR1769405_4633 ERR1769415_2157 ERR1769416_16745 ERR1769416_16746 ERR1769417_17018 ERR1769423_15801 ERR1769434_11798 ERR1769434_25811 ERR1769452_4820 ERR1769465_13358 ERR1769482_26728 ERR1769490_7418 ERR1769494_5853 ERR1769495_18604 ERR1769495_18966 ERR1769498_3339 ERR1769390_15087 ERR1769390_19538 ERR1769390_21086 ERR1769390_21704 ERR1769404_17378 ERR1769415_27624 ERR1769467_15272 ERR1769481_11076 ERR1769481_13443 ERR1769482_17240 ERR1769482_17297 ERR1769482_18452 ERR1769482_19110 ERR1769482_19301 ERR1769482_19350 ERR1769482_20453 ERR1769482_21166 ERR1769482_26410 ERR1769485_18611 ERR1769396_790 ERR1769396_1730 ERR1769396_1752 ERR1769396_1966 ERR1769396_2275 ERR1769396_2589 ERR1769396_2765 ERR1769396_2979 ERR1769396_3230 ERR1769396_3465 ERR1769396_4255 ERR1769396_6809 ERR1769396_6912 ERR1769396_7314 ERR1769396_12233 ERR1769396_12248 ERR1769396_15218 ERR1769396_15751 ERR1769396_27304 ERR1769390_19076 ERR1769408_23434 ERR1769421_19045 ERR1769423_19963 ERR1769423_21873 ERR1769423_22213 ERR1769432_11888 ERR1769433_8457 ERR1769450_14503 ERR1769450_18491 ERR1769452_19960 ERR1769461_11093 ERR1769462_27529 ERR1769469_12685 ERR1769474_25093 ERR1769476_16624 ERR1769482_21546 ERR1769496_13827 ERR1769390_22380 ERR1769390_23336 ERR1769425_27816 ERR1769481_11859 ERR1769481_13088 ERR1769482_14870 ERR1769482_15668 ERR1769482_16309 ERR1769482_16654 ERR1769482_16661 ERR1769482_17202 ERR1769482_19779 ERR1769482_20089 ERR1769482_20232 ERR1769482_20353 ERR1769493_13990 ERR1769493_14284 ERR1769494_26639 ERR1769390_24296 ERR1769390_26780 ERR1769390_27105 ERR1769425_26167 ERR1769481_11249 ERR1769481_12052 ERR1769481_14521 ERR1769481_15016 ERR1769482_16628 ERR1769482_18272 ERR1769482_19073 ERR1769482_19553 ERR1769482_20370 ERR1769482_21840 ERR1769493_14689 ERR1769494_22504 ERR1769494_25188 ERR1769494_27066 ERR1769392_5230 ERR1769396_21877 ERR1769403_12350 ERR1769410_277 ERR1769417_15272 ERR1769418_19623 ERR1769422_25334 ERR1769430_4778 ERR1769433_18007 ERR1769433_18008 ERR1769434_23914 ERR1769438_4818 ERR1769451_3547 ERR1769453_18147 ERR1769457_11470 ERR1769459_18300 ERR1769459_19054 ERR1769472_17784 ERR1769393_21510 ERR1769394_4689 ERR1769394_14614 ERR1769394_18685 ERR1769408_4917 ERR1769408_11393 ERR1769427_2301 ERR1769427_3034 ERR1769427_14553 ERR1769427_19458 ERR1769432_19712 ERR1769437_4627 ERR1769437_15728 ERR1769438_16775 ERR1769461_1602 ERR1769465_3594 ERR1769467_919 ERR1769476_10343 ERR1769408_13336 ERR1769408_13337 ERR1769408_14644 ERR1769408_15095 ERR1769432_3495 ERR1769435_11572 ERR1769467_69 ERR1769467_5325 ERR1769467_8445 ERR1769467_8446 ERR1769467_16715 ERR1769467_17572 ERR1769467_24421 ERR1769467_26849 ERR1769486_3142 ERR1769486_3143 ERR1769486_18948 ERR1769486_20610 ERR1769392_10587 ERR1769397_12589 ERR1769400_513 ERR1769417_16542 ERR1769428_173 ERR1769428_12235 ERR1769432_1027 ERR1769434_37 ERR1769434_13410 ERR1769435_22008 ERR1769442_3622 ERR1769444_27376 ERR1769446_18336 ERR1769482_12607 ERR1769485_7715 ERR1769485_22069 ERR1769492_16837 ERR1769403_24881 ERR1769405_1187 ERR1769420_5173 ERR1769427_1181 ERR1769427_7510 ERR1769434_1465 ERR1769437_4180 ERR1769443_4430 ERR1769444_13933 ERR1769449_24498 ERR1769451_13074 ERR1769452_6573 ERR1769454_8194 ERR1769462_20688 ERR1769469_19203 ERR1769472_23938 ERR1769483_15900 ERR1769426_21906 ERR1769428_20795 ERR1769428_21439 ERR1769436_19284 ERR1769436_25039 ERR1769436_25040 ERR1769437_20236 ERR1769437_21256 ERR1769460_13867 ERR1769461_12848 ERR1769461_13532 ERR1769472_13086 ERR1769483_21030 ERR1769489_15660 ERR1769490_17285 ERR1769490_21157 ERR1769500_21897 ERR1769437_19602 ERR1769440_20374 ERR1769464_21281 ERR1769470_12848 ERR1769470_13185 ERR1769470_13858 ERR1769470_16449 ERR1769471_21165 ERR1769472_13128 ERR1769473_13547 ERR1769473_17120 ERR1769482_20752 ERR1769482_21550 ERR1769489_16355 ERR1769489_18135 ERR1769490_22065 ERR1769490_22106 ERR1772250_2423 ERR1772250_3691 ERR1772250_5554 ERR1772250_7936 ERR1772250_8048 ERR1772250_8337 ERR1772250_10228 ERR1772250_12309 ERR1772250_17075 ERR1772250_18644 ERR1772250_20115 ERR1772250_20456 ERR1772250_20472 ERR1772250_27086 ERR1772250_27260 ERR1772250_27402 ERR1772260_20641 ERR1769382_20103 ERR1769397_3236 ERR1769398_872 ERR1769402_8859 ERR1769403_25263 ERR1769405_8442 ERR1769423_15770 ERR1769424_26892 ERR1769434_12310 ERR1769435_7344 ERR1769441_5307 ERR1769443_22020 ERR1769453_977 ERR1769455_12758 ERR1769459_7850 ERR1769463_24953 ERR1769390_2792 ERR1769405_13628 ERR1769427_13623 ERR1769430_18099 ERR1769442_10647 ERR1769444_23630 ERR1769444_24548 ERR1769453_3353 ERR1769456_4940 ERR1769456_4941 ERR1769465_850 ERR1769486_3220 ERR1769493_8881 ERR1769495_94 ERR1769499_14948 ERR1769504_10875 ERR1769400_2860 ERR1769409_3737 ERR1769409_25754 ERR1769413_13150 ERR1769418_20259 ERR1769423_9268 ERR1769423_24589 ERR1769438_7037 ERR1769441_6593 ERR1769452_588 ERR1769455_1765 ERR1769464_19722 ERR1769465_1272 ERR1769465_10009 ERR1769465_16671 ERR1769487_8252 ERR1769392_3598 ERR1769398_9429 ERR1769424_8419 ERR1769426_8218 ERR1769426_15101 ERR1769428_3984 ERR1769428_15731 ERR1769430_10751 ERR1769439_1680 ERR1769439_1681 ERR1769445_11787 ERR1769445_11788 ERR1769447_2598 ERR1769455_18261 ERR1769469_1700 ERR1769482_9263 ERR1769400_541 ERR1769403_1384 ERR1769403_2653 ERR1769403_10097 ERR1769403_12905 ERR1769428_7673 ERR1769428_10298 ERR1769428_25661 ERR1769428_25897 ERR1769448_1809 ERR1769448_21635 ERR1769456_4979 ERR1769471_20102 ERR1769472_1800 ERR1769472_15715 ERR1769498_10721 ERR1769398_11852 ERR1769400_254 ERR1769402_27511 ERR1769408_9044 ERR1769410_25677 ERR1769413_7571 ERR1769427_9304 ERR1769428_27224 ERR1769433_6626 ERR1769439_10875 ERR1769448_6488 ERR1769452_13930 ERR1769455_22185 ERR1769456_9101 ERR1769463_1415 ERR1769466_1839 ERR1769421_16966 ERR1769428_23312 ERR1769436_19228 ERR1769436_20570 ERR1769436_23257 ERR1769436_23400 ERR1769436_24105 ERR1769439_23027 ERR1769443_11768 ERR1769447_25419 ERR1769449_13866 ERR1769456_23728 ERR1769483_18745 ERR1769483_20666 ERR1769495_26656 ERR1769500_24661 ERR1772239_7509 ERR1772242_13712 ERR1772245_25011 ERR1772249_13600 ERR1772256_16166 ERR1772257_8999 ERR1772257_10578 ERR1772258_8042 ERR1772258_10535 ERR1772258_16071 ERR1772258_16263 ERR1772258_21837 ERR1772259_17070 ERR1772260_12113 ERR1772262_8408 ERR1772262_19037 ERR1769387_23759 ERR1769390_5179 ERR1769394_2294 ERR1769398_11854 ERR1769398_17247 ERR1769403_7122 ERR1769405_5857 ERR1769423_4259 ERR1769437_15193 ERR1769443_20291 ERR1769444_13016 ERR1769449_17818 ERR1769453_5213 ERR1769453_23170 ERR1769474_11686 ERR1769390_19038 ERR1769392_24366 ERR1769398_21377 ERR1769418_13548 ERR1769418_13582 ERR1769425_24671 ERR1769436_25711 ERR1769440_16403 ERR1769449_15919 ERR1769482_19480 ERR1769484_14485 ERR1769485_12968 ERR1769485_16767 ERR1769495_22175 ERR1769495_23370 ERR1769390_8018 ERR1769398_17945 ERR1769400_18494 ERR1769418_22349 ERR1769420_993 ERR1769423_10667 ERR1769430_6688 ERR1769442_11961 ERR1769444_10793 ERR1769453_15682 ERR1769457_8548 ERR1769470_3832 ERR1769473_7589 ERR1769476_11275 ERR1769477_4832 ERR1769388_18229 ERR1769388_19188 ERR1769388_26474 ERR1769390_3676 ERR1769410_2288 ERR1769411_7757 ERR1769411_11628 ERR1769412_8391 ERR1769412_21929 ERR1769412_26166 ERR1769417_13808 ERR1769422_6312 ERR1769481_8252 ERR1769484_26253 ERR1769487_12123 ERR1769410_19939 ERR1769415_26822 ERR1769421_20019 ERR1769428_16989 ERR1769434_14397 ERR1769435_14895 ERR1769440_19204 ERR1769441_27134 ERR1769442_13287 ERR1769446_17193 ERR1769447_18128 ERR1769450_14601 ERR1769452_19425 ERR1769482_14790 ERR1769483_19413 ERR1769423_23067 ERR1769433_9356 ERR1769433_11203 ERR1769433_11893 ERR1769434_15212 ERR1769436_18198 ERR1769436_18330 ERR1769436_19435 ERR1769436_21482 ERR1769452_25933 ERR1769461_10777 ERR1769461_12150 ERR1769483_22702 
```
