## Supplementary material 1 for "Detection of phylogenetic core groups in diverse microbial ecosystems": filt.txt (part 56 of 56)

```
ERR1769483_24164 ERR1769483_25298 ERR1769387_7803 ERR1769387_10215 ERR1769387_10796 ERR1769387_17375 ERR1769387_26473 ERR1769392_7866 ERR1769392_21010 ERR1769397_4682 ERR1769397_14718 ERR1769397_17928 ERR1769400_4727 ERR1769400_18817 ERR1769428_26108 ERR1769463_26728 ERR1769400_20810 ERR1769402_1118 ERR1769402_4363 ERR1769403_7062 ERR1769420_16106 ERR1769427_23909 ERR1769434_23696 ERR1769437_14114 ERR1769438_1012 ERR1769444_22427 ERR1769446_3510 ERR1769450_3932 ERR1769454_2472 ERR1769486_27013 ERR1769390_17433 ERR1769405_14202 ERR1769408_19923 ERR1769418_7058 ERR1769424_5714 ERR1769427_22580 ERR1769433_17122 ERR1769434_5380 ERR1769434_7272 ERR1769435_23542 ERR1769444_17496 ERR1769473_27356 ERR1769482_6270 ERR1769493_2508 ERR1769392_23483 ERR1769393_14593 ERR1769394_12144 ERR1769398_23735 ERR1769399_17309 ERR1769408_25974 ERR1769434_17284 ERR1769445_12376 ERR1769446_15430 ERR1769452_18525 ERR1769453_25393 ERR1769458_22153 ERR1769499_23702 ERR1769499_25912 ERR1769402_22977 ERR1769403_15178 ERR1769403_26867 ERR1769423_15308 ERR1769434_7453 ERR1769434_9695 ERR1769442_12118 ERR1769451_7848 ERR1769451_17341 ERR1769452_9762 ERR1769454_2214 ERR1769463_17670 ERR1769468_423 ERR1769468_5158 ERR1769420_20113 ERR1769420_20622 ERR1769423_11325 ERR1769426_1863 ERR1769428_3947 ERR1769430_8797 ERR1769434_12462 ERR1769435_1279 ERR1769435_11648 ERR1769446_12067 ERR1769466_3974 ERR1769466_5890 ERR1769472_18218 ERR1769482_10630 ERR1769432_23772 ERR1769437_1124 ERR1769441_11693 ERR1769441_16874 ERR1769448_4588 ERR1769451_4781 ERR1769451_23593 ERR1769452_15713 ERR1769458_25796 ERR1769460_11190 ERR1769460_11760 ERR1769461_8110 ERR1769461_8111 ERR1769463_13562 ERR1769406_17484 ERR1769413_13958 ERR1769420_3962 ERR1769423_7122 ERR1769424_17923 ERR1769436_13343 ERR1769441_25349 ERR1769442_778 ERR1769443_17612 ERR1769450_5267 ERR1769453_12322 ERR1769458_1039 ERR1769462_10399 ERR1769390_20680 ERR1769405_21770 ERR1769416_24771 ERR1769417_25428 ERR1769423_19504 ERR1769428_18128 ERR1769434_18253 ERR1769437_23529 ERR1769444_21161 ERR1769446_18384 ERR1769452_24983 ERR1769456_20716 ERR1769464_20083 ERR1769397_22629 ERR1769398_20646 ERR1769399_20692 ERR1769402_17439 ERR1769413_17813 ERR1769413_20860 ERR1769423_23586 ERR1769434_15375 ERR1769434_19613 ERR1769442_13604 ERR1769447_26027 ERR1769456_19197 ERR1769480_18342 ERR1769411_18952 ERR1769412_11325 ERR1769412_11390 ERR1769412_11490 ERR1769412_13671 ERR1769412_14365 ERR1769412_14819 ERR1769428_16888 ERR1769428_22342 ERR1769466_26158 ERR1769481_10820 ERR1769482_19837 ERR1769495_22064 ERR1769432_4726 ERR1769434_4923 ERR1769444_11919 ERR1769445_3941 ERR1769448_18642 ERR1769454_14405 ERR1769454_26228 ERR1769460_2748 ERR1769461_15949 ERR1769483_2137 ERR1769483_16218 ERR1769483_17191 ERR1769491_9539 ERR1769433_8452 ERR1769433_9039 ERR1769436_20721 ERR1769436_22331 ERR1769436_23596 ERR1769437_25630 ERR1769440_17430 ERR1769446_13733 ERR1769452_25983 ERR1769462_21134 ERR1769471_23600 ERR1769490_20927 ERR1769495_26193 ERR1772243_18350 ERR1772243_20302 ERR1772244_11504 ERR1772244_16991 ERR1772245_6952 ERR1772245_10856 ERR1772245_15741 ERR1772245_16808 ERR1772245_18281 ERR1772245_27898 ERR1772254_7914 ERR1772255_2272 ERR1772256_13787 ERR1772255_21598 ERR1772255_25915 ERR1772256_21886 ERR1772258_4323 ERR1772258_8480 ERR1772258_9619 ERR1772258_13983 ERR1772259_12377 ERR1772260_11405 ERR1772261_19273 ERR1772261_27424 ERR1772262_1983 ERR1772262_10977 ERR1769382_10277 ERR1769387_15040 ERR1769402_9352 ERR1769403_26836 ERR1769405_15889 ERR1769427_9599 ERR1769428_11512 ERR1769434_13783 ERR1769434_24478 ERR1769455_24828 ERR1769482_3471 ERR1769495_10876 ERR1769387_27094 ERR1769398_13906 ERR1769417_8790 ERR1769427_26863 ERR1769433_1904 ERR1769437_10100 ERR1769443_8159 ERR1769443_16231 ERR1769445_22532 ERR1769463_17736 ERR1769469_15040 ERR1769499_21775 ERR1769398_11060 ERR1769408_21195 ERR1769424_8841 ERR1769424_25430 ERR1769427_10885 ERR1769434_21545 ERR1769435_26933 ERR1769449_6512 ERR1769453_8001 ERR1769459_16203 ERR1769463_15681 ERR1769482_24714 ERR1769390_20682 ERR1769415_26677 ERR1769425_23124 ERR1769425_26627 ERR1769481_11600 ERR1769481_14720 ERR1769482_16808 ERR1769482_18387 ERR1769482_19885 ERR1769482_20710 ERR1769482_21240 ERR1769493_14476 ERR1769390_26354 ERR1769404_16423 ERR1769425_24796 ERR1769481_10332 ERR1769481_10721 ERR1769482_17678 ERR1769482_17867 ERR1769482_18126 ERR1769482_19149 ERR1769482_19921 ERR1769494_25596 ERR1769494_25607 ERR1769390_11975 ERR1769398_15536 ERR1769415_19085 ERR1769425_12687 ERR1769425_19309 ERR1769425_26504 ERR1769481_18390 ERR1769482_6028 ERR1769482_14965 ERR1769482_16857 ERR1769482_25542 ERR1769494_20373 ERR1769394_2558 ERR1769394_2613 ERR1769394_2636 ERR1769394_3586 ERR1769394_4152 ERR1769394_19869 ERR1769394_20731 ERR1769394_21958 ERR1769394_22016 ERR1769394_24069 ERR1769394_24586 ERR1769394_26913 ERR1769400_3591 ERR1769423_9731 ERR1769427_11096 ERR1769437_1225 ERR1769446_18183 ERR1769447_3126 ERR1769449_24013 ERR1769452_11008 ERR1769453_17454 ERR1769458_26527 ERR1769468_24884 ERR1769487_23997 ERR1769402_11138 ERR1769405_8766 ERR1769418_571 ERR1769418_17501 ERR1769419_22719 ERR1769427_11176 ERR1769427_20835 ERR1769427_22399 ERR1769446_24669 ERR1769476_6572 ERR1769487_12414 ERR1769490_8725 ERR1769398_17713 ERR1769408_132 ERR1769413_4301 ERR1769418_26911 ERR1769423_4572 ERR1769424_8354 ERR1769432_9438 ERR1769434_10314 ERR1769438_24103 ERR1769438_24104 ERR1769453_20765 ERR1769453_22655 ERR1769400_18752 ERR1769415_4788 ERR1769415_4789 ERR1769423_3759 ERR1769427_835 ERR1769428_15264 ERR1769428_16192 ERR1769437_13293 ERR1769444_15352 ERR1769448_11313 ERR1769456_16760 ERR1769482_14163 ERR1769427_1809 ERR1769427_1810 ERR1769427_21301 ERR1769427_24949 ERR1769427_26152 ERR1769438_4862 ERR1769456_5695 ERR1769461_2135 ERR1769461_2136 ERR1769467_7313 ERR1769476_11597 ERR1769498_8180 ERR1769409_16384 ERR1769430_1573 ERR1769434_22740 ERR1769438_24896 ERR1769441_3962 ERR1769451_22552 ERR1769457_20306 ERR1769459_18265 ERR1769463_2161 ERR1769463_11641 ERR1769473_247 ERR1769495_19314 ERR1769438_21787 ERR1769496_2502 ERR1769496_2503 ERR1769496_3589 ERR1769496_4798 ERR1769496_5544 ERR1769496_6177 ERR1769496_6639 ERR1769496_6655 ERR1769496_17402 ERR1769496_23351 ERR1769496_26749 ERR1769392_17475 ERR1769405_7881 ERR1769422_4129 ERR1769435_22299 ERR1769444_24786 ERR1769452_9316 ERR1769464_14751 ERR1769469_1014 ERR1769476_15114 ERR1769482_4574 ERR1769495_293 ERR1769392_26747 ERR1769397_15664 ERR1769397_16611 ERR1769397_17784 ERR1769397_19012 ERR1769397_20514 ERR1769397_21453 ERR1769397_21587 ERR1769398_20076 ERR1769400_11964 ERR1769428_16799 ERR1769398_20078 ERR1769416_16634 ERR1769421_24825 ERR1769421_26654 ERR1769423_3379 ERR1769423_3380 ERR1769426_6359 ERR1769430_23377 ERR1769434_1345 ERR1769444_2403 ERR1769472_20150 ERR1769387_3143 ERR1769390_4791 ERR1769398_994 ERR1769418_1723 ERR1769444_786 ERR1769451_6712 ERR1769453_10005 ERR1769459_7156 ERR1769463_25408 ERR1769474_17005 ERR1769495_11840 ERR1769398_10363 ERR1769402_3767 ERR1769417_5856 ERR1769418_21771 ERR1769430_5942 ERR1769439_18789 ERR1769446_4885 ERR1769453_11097 ERR1769453_17067 ERR1769465_19601 ERR1769482_13157 ERR1769396_13375 ERR1769398_15307 ERR1769418_22981 ERR1769423_2658 ERR1769427_6908 ERR1769446_10579 ERR1769447_1651 ERR1769456_16533 ERR1769469_15074 ERR1769471_11362 ERR1769487_25131 ERR1769408_795 ERR1769423_10238 ERR1769428_2582 ERR1769434_11066 ERR1769434_25838 ERR1769444_1904 ERR1769447_16394 ERR1769476_5808 ERR1769482_26747 ERR1769491_15621 ERR1769495_8671 ERR1769390_16659 ERR1769409_9481 ERR1769413_14050 ERR1769415_14287 ERR1769425_585 ERR1769467_7861 ERR1769481_27748 ERR1769482_14528 ERR1769493_10881 ERR1769493_23481 ERR1769494_5846 ERR1769404_20295 ERR1769404_20788 ERR1769404_23891 ERR1769412_12462 ERR1769412_12971 ERR1769412_13245 ERR1769412_13648 ERR1769430_11292 ERR1769481_13657 ERR1769481_14687 ERR1769484_15073 ERR1769392_10668 ERR1769399_891 ERR1769406_25935 ERR1769413_24510 ERR1769415_18440 ERR1769422_22517 ERR1769423_18963 ERR1769425_22823 ERR1769425_22824 ERR1769455_9589 ERR1769482_14143 ERR1769390_14506 ERR1769397_4581 ERR1769418_22484 ERR1769420_3953 ERR1769428_7241 ERR1769430_7739 ERR1769466_5942 ERR1769481_23787 ERR1769482_11601 ERR1769493_10799 ERR1769499_5734 ERR1769398_944 ERR1769398_15049 ERR1769400_5868 ERR1769422_2763 ERR1769424_1007 ERR1769437_1670 ERR1769438_7524 ERR1769453_5098 ERR1769459_23134 ERR1769476_4885 ERR1769476_26748 ERR1769394_16329 ERR1769397_16560 ERR1769398_21068 ERR1769421_16771 ERR1769421_21633 ERR1769446_17447 ERR1769446_20180 ERR1769448_16430 ERR1769453_25600 ERR1769462_25287 ERR1769480_21740 ERR1769396_14031 ERR1769408_19981 ERR1769425_1185 ERR1769435_24849 ERR1769439_6937 ERR1769442_24320 ERR1769446_5162 ERR1769451_20563 ERR1769487_16655 ERR1769494_9595 ERR1769495_11766 ERR1769393_16187 ERR1769393_24949 ERR1769393_25501 ERR1769394_6082 ERR1769394_22755 ERR1769408_9290 ERR1769408_12843 ERR1769408_14241 ERR1769408_18556 ERR1769408_23997 ERR1769408_27577 ERR1769402_7100 ERR1769402_7101 ERR1769418_23695 ERR1769423_8320 ERR1769434_17492 ERR1769437_11487 ERR1769440_26293 ERR1769444_5896 ERR1769446_24279 ERR1769454_8408 ERR1769499_3555 ERR1769418_19161 ERR1769424_25351 ERR1769444_5112 ERR1769451_26643 ERR1769453_22970 ERR1769457_2650 ERR1769457_23000 ERR1769464_8756 ERR1769469_20911 ERR1769471_15068 ERR1769487_14082 ERR1769413_656 ERR1769423_11326 ERR1769428_24851 ERR1769434_24792 ERR1769438_6801 ERR1769438_9304 ERR1769445_27850 ERR1769471_14821 ERR1769482_8598 ERR1769487_3072 ERR1769495_6228 ERR1769415_8777 ERR1769415_10546 ERR1769415_21608 ERR1769465_8297 ERR1769481_17082 ERR1769482_1988 ERR1769482_3503 ERR1769482_10766 ERR1769482_23195 ERR1769482_24448 ERR1769494_156 ERR1769432_25442 ERR1769437_1559 ERR1769451_7035 ERR1769452_1367 ERR1769464_16128 ERR1769470_5683 ERR1769471_3838 ERR1769471_20731 ERR1769473_23577 ERR1769474_22593 ERR1769489_6048 ERR1769387_2704 ERR1769387_12980 ERR1769387_16243 ERR1769392_7143 ERR1769392_13515 ERR1769397_2856 ERR1769397_12664 ERR1769397_25069 ERR1769398_24626 ERR1769482_23836 ERR1769390_16652 ERR1769398_8835 ERR1769423_97 ERR1769423_4728 ERR1769427_7425 ERR1769427_17142 ERR1769451_9521 ERR1769459_9929 ERR1769465_12383 ERR1769482_26117 ERR1769394_13953 ERR1769397_18259 ERR1769410_24997 ERR1769424_13850 ERR1769428_21862 ERR1769440_24030 ERR1769453_25303 ERR1769453_27572 ERR1769476_11660 ERR1769480_20352 ERR1769382_25194 ERR1769398_24831 ERR1769409_10749 ERR1769423_384 ERR1769434_19052 ERR1769436_17636 ERR1769437_21202 ERR1769444_19763 ERR1769452_22006 ERR1769499_25645 ERR1769397_27597 ERR1769402_23489 ERR1769426_6857 ERR1769428_10543 ERR1769444_23830 ERR1769453_14193 ERR1769455_21694 ERR1769469_4787 ERR1769487_15061 ERR1769495_10725 ERR1769425_19888 ERR1769481_18502 ERR1769481_19516 ERR1769482_91 ERR1769482_6322 ERR1769482_11687 ERR1769482_12723 ERR1769482_13191 ERR1769482_17716 ERR1769482_17878 ERR1769481_4467 ERR1769481_24485 ERR1769482_2592 ERR1769482_8607 ERR1769482_13670 ERR1769482_19375 ERR1769482_21951 ERR1769493_2771 ERR1769493_19227 ERR1769493_24183 ERR1769415_22786 ERR1769425_14191 ERR1769466_17803 ERR1769482_1765 ERR1769482_2562 ERR1769482_5854 ERR1769482_23208 ERR1769482_24670 ERR1769485_16376 ERR1769494_7417 ERR1769390_24249 ERR1769390_25792 ERR1769467_9781 ERR1769481_12640 ERR1769481_12811 ERR1769482_14938 ERR1769482_16001 ERR1769482_16934 ERR1769482_17635 ERR1769482_18743 ERR1769405_16729 ERR1769425_9119 ERR1769467_2375 ERR1769481_10094 ERR1769481_17221 ERR1769482_10257 ERR1769482_12810 ERR1769482_13407 ERR1769482_22916 ERR1769494_4838 ERR1769392_8238 ERR1769423_1 ERR1769423_1249 ERR1769423_11770 ERR1769427_4568 ERR1769428_12288 ERR1769430_8819 ERR1769430_8820 ERR1769438_17020 ERR1769487_27854 ERR1769411_10055 ERR1769412_8946 ERR1769412_11174 ERR1769412_17128 ERR1769471_16112 ERR1769480_9843 ERR1769481_889 ERR1769481_9304 ERR1769481_17247 ERR1769481_24700 ERR1769400_14721 ERR1769402_16241 ERR1769402_19200 ERR1769402_19726 ERR1769428_17197 ERR1769439_23665 ERR1769443_13066 ERR1769457_16433 ERR1769472_12855 ERR1769472_13255 ERR1769393_16329 ERR1769393_16721 ERR1769393_16859 ERR1769394_12944 ERR1769394_14812 ERR1769394_14888 ERR1769467_13406 ERR1769474_26599 ERR1769474_26600 ERR1769474_27429 ERR1769481_4784 ERR1769481_7187 ERR1769481_24149 ERR1769482_1134 ERR1769482_2019 ERR1769482_7637 ERR1769482_10418 ERR1769482_14197 ERR1769482_26896 ERR1769493_7884 ERR1769421_6114 ERR1769424_2982 ERR1769428_13752 ERR1769433_13253 ERR1769433_13255 ERR1769434_632 ERR1769434_11877 ERR1769472_19705 ERR1769482_875 ERR1769487_16643 ERR1769396_25189 ERR1769396_25217 ERR1769396_25241 ERR1769396_25433 ERR1769396_25451 ERR1769396_25982 ERR1769396_26249 ERR1769396_26624 ERR1769396_26970 ERR1769396_27231 ERR1769406_740 ERR1769420_27159 ERR1769426_15922 ERR1769433_21615 ERR1769441_17622 ERR1769444_24583 ERR1769445_26575 ERR1769463_12513 ERR1769474_15852 ERR1769495_6978 ERR1769403_20903 ERR1769409_26989 ERR1769418_8895 ERR1769420_17320 ERR1769443_27469 ERR1769453_1348 ERR1769453_22809 ERR1769465_7349 ERR1769482_12530 ERR1769498_10350 ERR1769410_17257 ERR1769422_17793 ERR1769434_14981 ERR1769434_19473 ERR1769437_20482 ERR1769444_17207 ERR1769449_17351 ERR1769452_21243 ERR1769454_16209 ERR1769461_14158 ERR1769424_26420 ERR1769427_313 ERR1769430_7470 ERR1769433_13778 ERR1769438_14615 ERR1769438_27320 ERR1769450_2195 ERR1769470_22787 ERR1769495_1544 ERR1769498_4659 ERR1769483_5479 ERR1769483_8031 ERR1769484_996 ERR1769484_4363 ERR1769484_7066 ERR1769484_16482 ERR1769484_17901 ERR1769484_20866 ERR1769484_22025 ERR1769484_23030 ERR1769422_17396 ERR1769422_18511 ERR1769424_13614 ERR1769428_17353 ERR1769428_18403 ERR1769428_21585 ERR1769432_14257 ERR1769434_20232 ERR1769452_24561 ERR1769462_21780 ERR1769427_5537 ERR1769431_25823 ERR1769433_21955 ERR1769443_25068 ERR1769452_9345 ERR1769452_10621 ERR1769452_10622 ERR1769469_22440 ERR1769469_22807 ERR1769469_23359 ERR1769432_6485 ERR1769432_7172 ERR1769432_18081 ERR1769432_21506 ERR1769432_27030 ERR1769443_14924 ERR1769447_15801 ERR1769459_20244 ERR1769463_17825 ERR1769465_3088 ERR1772235_23057 ERR1772243_8339 ERR1772245_26909 ERR1772257_8892 ERR1772257_16060 ERR1772258_7247 ERR1772258_16423 ERR1772258_20771 ERR1772261_16049 ERR1772262_2790 ERR1769392_18031 ERR1769424_88 ERR1769426_15615 ERR1769426_25360 ERR1769443_5438 ERR1769450_11850 ERR1769453_16206 ERR1769453_21054 ERR1769454_20795 ERR1769423_19344 ERR1769423_27596 ERR1769435_20157 ERR1769440_19124 ERR1769454_19072 ERR1769454_21243 ERR1769482_15200 ERR1769490_19683 ERR1769495_27095 ERR1769397_21949 ERR1769398_21778 ERR1769423_23226 ERR1769428_17440 ERR1769434_16882 ERR1769446_16195 ERR1769447_18679 ERR1769452_20865 ERR1769458_19116 ERR1769390_2011 ERR1769423_10169 ERR1769437_13034 ERR1769444_23913 ERR1769459_18779 ERR1769459_20592 ERR1769465_16788 ERR1769472_193 ERR1769472_13188 ERR1769390_2411 ERR1769394_9854 ERR1769396_22182 ERR1769402_22247 ERR1769424_16710 ERR1769461_26286 ERR1769462_1189 ERR1769473_10122 ERR1769482_13151 ERR1769394_7103 ERR1769397_24988 ERR1769410_25875 ERR1769418_8167 ERR1769419_5206 ERR1769423_10466 ERR1769462_10095 ERR1769465_12944 ERR1769487_19325 ERR1769432_11513 ERR1769432_12684 ERR1769432_13353 ERR1769441_26865 ERR1769442_16683 ERR1769450_20271 ERR1769455_10564 ERR1769455_13628 ERR1769461_12612 ERR1769398_966 ERR1769398_3528 ERR1769423_8494 ERR1769433_18350 ERR1769444_26682 ERR1769456_20379 ERR1769463_16766 ERR1769469_4273 ERR1769495_6447 ERR1769390_23092 ERR1769415_16761 ERR1769415_22467 ERR1769425_4162 ERR1769425_7046 ERR1769481_1492 ERR1769481_24665 ERR1769482_1521 ERR1769482_5988 ERR1769421_9032 ERR1769423_1251 ERR1769428_25066 ERR1769434_9589 ERR1769434_12081 ERR1769434_26693 ERR1769459_3097 ERR1769464_9114 ERR1769495_10188 ERR1769425_5975 ERR1769482_1577 ERR1769482_5901 ERR1769482_13321 ERR1769482_22471 ERR1769482_24947 ERR1769493_3023 ERR1769493_20114 ERR1769495_10837 ERR1769394_7069 ERR1769397_25098 ERR1769398_556 ERR1769406_16118 ERR1769420_17998 ERR1769433_1247 ERR1769446_10113 ERR1769453_8074 ERR1769490_8487 ERR1769413_21972 ERR1769421_13322 ERR1769428_11197 ERR1769428_15458 ERR1769430_9892 ERR1769437_10791 ERR1769459_15480 ERR1769460_10407 ERR1769469_16481 ERR1769423_12351 ERR1769438_9636 ERR1769438_15608 ERR1769438_23975 ERR1769453_20615 ERR1769453_20616 ERR1769456_17406 ERR1769457_20406 ERR1769463_6099 ERR1769410_7179 ERR1769415_12624 ERR1769425_18441 ERR1769446_2297 ERR1769446_10314 ERR1769450_7640 ERR1769452_15067 ERR1769495_9317 ERR1769504_1160 ERR1769410_12237 ERR1769426_5190 ERR1769427_23400 ERR1769427_24751 ERR1769428_5780 ERR1769445_21546 ERR1769446_10139 ERR1769482_8495 ERR1769485_20765 ERR1769413_25379 ERR1769420_13922 ERR1769430_24003 ERR1769438_6759 ERR1769444_2706 ERR1769449_793 ERR1769459_7856 ERR1769480_12970 ERR1769496_27589 ERR1769417_9510 ERR1769430_25476 ERR1769434_3320 ERR1769438_24919 ERR1769444_4362 ERR1769453_4926 ERR1769454_12861 ERR1769461_10353 ERR1769480_23389 ERR1769420_8683 ERR1769430_15206 ERR1769432_15433 ERR1769432_15466 ERR1769432_16194 ERR1769440_19293 ERR1769441_19165 ERR1769460_12963 ERR1769460_14589 ERR1769409_27150 ERR1769409_27826 ERR1769419_23564 ERR1769420_16638 ERR1769420_16987 ERR1769443_26322 ERR1769443_26402 ERR1769446_21689 ERR1769469_24849 ERR1769415_916 ERR1769415_13470 ERR1769481_3896 ERR1769481_7068 ERR1769482_6457 ERR1769482_8652 ERR1769482_23634 ERR1769493_8584 ERR1769493_9178 ERR1772233_6839 ERR1772236_21424 ERR1772247_17496 ERR1772250_15181 ERR1772253_20294 ERR1772254_7469 ERR1772255_16893 ERR1772261_1014 ERR1772265_19015 ERR1772250_15062 ERR1772250_20329 ERR1772250_20908 ERR1772256_15939 ERR1772257_26600 ERR1772259_6571 ERR1772259_9180 ERR1772259_9696 ERR1772259_12057 ERR1769397_8282 ERR1769402_2146 ERR1769424_27492 ERR1769426_22948 ERR1769428_26649 ERR1769446_4299 ERR1769451_3966 ERR1769459_15427 ERR1769398_1890 ERR1769420_26328 ERR1769433_21868 ERR1769454_11540 ERR1769465_4258 ERR1769468_7240 ERR1769482_22383 ERR1769492_22601 ERR1769398_6333 ERR1769398_9187 ERR1769400_8052 ERR1769438_10713 ERR1769447_27679 ERR1769447_27680 ERR1769476_3063 ERR1769487_24527 ERR1769388_11252 ERR1769428_9430 ERR1769435_19994 ERR1769435_23166 ERR1769440_11918 ERR1769463_15339 ERR1769465_15484 ERR1769482_64 ERR1769424_27791 ERR1769433_207 ERR1769444_8089 ERR1769447_20514 ERR1769459_19796 ERR1769459_22958 ERR1769487_1325 ERR1769487_8855 ERR1769390_3351 ERR1769390_15989 ERR1769391_4992 ERR1769396_437 ERR1769406_8176 ERR1769420_3391 ERR1769428_319 ERR1769482_474 ERR1769415_2483 ERR1769415_26537 ERR1769481_8261 ERR1769481_8687 ERR1769482_1926 ERR1769482_11609 ERR1769494_7341 ERR1769494_20470 ERR1769415_11539 ERR1769425_17287 ERR1769476_23590 ERR1769481_2086 ERR1769481_22061 ERR1769482_672 ERR1769482_14008 ERR1769482_26214 ERR1769398_16338 ERR1769398_18331 ERR1769402_832 ERR1769423_7447 ERR1769439_13318 ERR1769445_7646 ERR1769453_25875 ERR1769459_17931 ERR1769400_27370 ERR1769406_27103 ERR1769417_14770 ERR1769425_14061 ERR1769433_27822 ERR1769441_15797 ERR1769453_20881 ERR1769475_21578 ERR1769394_11553 ERR1769461_12346 ERR1769467_9593 ERR1769467_10958 ERR1769467_10972 ERR1769467_11130 ERR1769467_12146 ERR1769476_13682 ERR1769406_7699 ERR1769424_10132 ERR1769430_10959 ERR1769435_13240 ERR1769446_21373 ERR1769454_15321 ERR1769474_10539 ERR1769483_5833 ERR1769398_18985 ERR1769423_11847 ERR1769428_4941 ERR1769434_11422 ERR1769459_1544 ERR1769461_7300 ERR1769463_9296 ERR1769474_18340 ERR1769398_14174 ERR1769400_27741 ERR1769400_27742 ERR1769417_17163 ERR1769423_3760 ERR1769434_13337 ERR1769453_10461 ERR1769460_17967 ERR1769402_6634 ERR1769420_15175 ERR1769433_17280 ERR1769437_27087 ERR1769455_25652 ERR1769471_7480 ERR1769482_14686 ERR1769487_3644 ERR1769409_12470 ERR1769418_14649 ERR1769437_20484 ERR1769441_20553 ERR1769456_23915 ERR1769459_27094 ERR1769460_12593 ERR1769476_14924 ERR1769408_15104 ERR1769424_7332 ERR1769445_11257 ERR1769446_6192 ERR1769446_6499 ERR1769476_6592 ERR1769484_23852 ERR1769487_26620 ERR1769420_17298 ERR1769443_10503 ERR1769443_27194 ERR1769452_434 ERR1769453_11989 ERR1769473_26039 ERR1769482_7402 ERR1769487_5365 ERR1769419_1866 ERR1769423_2011 ERR1769427_26216 ERR1769430_9354 ERR1769450_9862 ERR1769482_13714 ERR1769482_14176 ERR1769492_22270 ERR1769415_16189 ERR1769415_24617 ERR1769427_14031 ERR1769437_12293 ERR1769453_15612 ERR1769482_26340 ERR1769496_23955 ERR1769499_22244 ERR1769424_737 ERR1769460_5202 ERR1769465_710 ERR1769482_4948 ERR1769482_10371 ERR1769482_10372 ERR1769482_22533 ERR1769482_22696 ERR1769422_20902 ERR1769422_22153 ERR1769428_21728 ERR1769428_22835 ERR1769436_19538 ERR1769443_11325 ERR1769450_17046 ERR1769462_23034 ERR1769421_20832 ERR1769423_14346 ERR1769437_11544 ERR1769440_13580 ERR1769450_7678 ERR1769451_21961 ERR1769466_5719 ERR1769498_12500 ERR1769424_12075 ERR1769428_17912 ERR1769433_11904 ERR1769436_22979 ERR1769436_24925 ERR1769452_27000 ERR1769483_17993 ERR1769490_17477 ERR1769433_10477 ERR1769436_19775 ERR1769436_21889 ERR1769436_24867 ERR1769461_12936 ERR1769473_14530 ERR1769483_18541 ERR1769495_23038 ERR1769425_9233 ERR1769425_11037 ERR1769425_13053 ERR1769425_14941 ERR1769426_12764 ERR1769426_15493 ERR1769486_7015 ERR1769494_8348 ERR1769428_23553 ERR1769433_11839 ERR1769436_19767 ERR1769436_21116 ERR1769436_21785 ERR1769456_24053 ERR1769483_21002 ERR1769489_14625 ERR1772257_3772 ERR1772257_5979 ERR1772259_6854 ERR1772259_7262 ERR1772259_9211 ERR1772259_11502 ERR1772259_11671 ERR1772259_23644 ERR1769398_2643 ERR1769423_13543 ERR1769424_20072 ERR1769424_20073 ERR1769433_12813 ERR1769458_16778 ERR1769463_27389 ERR1769419_10124 ERR1769440_20480 ERR1769457_15075 ERR1769471_27086 ERR1769481_12698 ERR1769483_21080 ERR1769489_17129 ERR1769393_13168 ERR1769394_15188 ERR1769424_11373 ERR1769432_12584 ERR1769458_16891 ERR1769469_11371 ERR1769482_20850 ERR1769398_25361 ERR1769417_26661 ERR1769418_13295 ERR1769421_22803 ERR1769437_22299 ERR1769452_27376 ERR1769495_27808 ERR1769387_4245 ERR1769387_7798 ERR1769392_3713 ERR1769397_25588 ERR1769438_22761 ERR1769468_12532 ERR1769499_22194 ERR1769391_20483 ERR1769418_22210 ERR1769441_13055 ERR1769455_1580 ERR1769462_1 ERR1769487_9073 ERR1769487_9302 ERR1769390_19877 ERR1769398_19954 ERR1769424_14148 ERR1769470_13060 ERR1769474_25602 ERR1769482_16866 ERR1769482_21040 ERR1769425_17232 ERR1769481_23168 ERR1769482_3808 ERR1769482_4663 ERR1769482_4999 ERR1769482_9150 ERR1769482_9241 ERR1769402_8599 ERR1769405_14079 ERR1769428_11305 ERR1769460_8598 ERR1769465_11314 ERR1769465_23809 ERR1769481_22730 ERR1769397_23159 ERR1769397_23160 ERR1769398_8526 ERR1769426_9004 ERR1769459_13531 ERR1769482_8172 ERR1769498_26277 ERR1769392_10716 ERR1769398_13677 ERR1769427_14534 ERR1769434_2764 ERR1769438_4074 ERR1769438_4571 ERR1769446_6715 ERR1769413_18735 ERR1769413_20491 ERR1769423_20176 ERR1769450_18649 ERR1769459_26517 ERR1769494_26366 ERR1769494_26367 ERR1769397_26855 ERR1769423_2325 ERR1769423_2326 ERR1769423_11001 ERR1769433_20341 ERR1769482_22672 ERR1769482_22673 ERR1769427_25032 ERR1769432_939 ERR1769434_23722 ERR1769445_8490 ERR1769445_24873 ERR1769453_4008 ERR1769495_3227 ERR1769402_14112 ERR1769408_7212 ERR1769419_14543 ERR1769444_14226 ERR1769452_5202 ERR1769453_23026 ERR1769459_24551 ERR1769417_24442 ERR1769423_3612 ERR1769426_26561 ERR1769437_4926 ERR1769483_7564 ERR1769495_7163 ERR1769499_7481 ERR1769421_4874 ERR1769422_25401 ERR1769430_10672 ERR1769437_5940 ERR1769444_10177 ERR1769463_7438 ERR1769465_2807 ERR1769422_26808 ERR1769423_7258 ERR1769427_4245 ERR1769427_4246 ERR1769438_13440 ERR1769450_27065 ERR1769455_6145 ERR1769415_6945 ERR1769415_9600 ERR1769415_26076 ERR1769425_3823 ERR1769481_18998 ERR1769481_22827 ERR1769496_27720 ERR1769423_15201 ERR1769423_15657 ERR1769428_14885 ERR1769432_25238 ERR1769438_2523 ERR1769470_9810 ERR1769482_11843 ERR1769424_14079 ERR1769428_17788 ERR1769428_20084 ERR1769443_12715 ERR1769446_19637 ERR1769455_10368 ERR1769456_20674 ERR1769422_19582 ERR1769428_19487 ERR1769428_22904 ERR1769434_19767 ERR1769443_9825 ERR1769450_20676 ERR1769460_16299 ERR1769428_5008 ERR1769434_6546 ERR1769434_25265 ERR1769460_6483 ERR1769482_1555 ERR1769482_25933 ERR1769496_20178 ERR1769424_3731 ERR1769424_6952 ERR1769424_9098 ERR1769424_10525 ERR1769424_23622 ERR1769432_91 ERR1769435_26734 ERR1769428_10751 ERR1769434_11488 ERR1769434_13169 ERR1769445_20333 ERR1769459_5461 ERR1769482_2726 ERR1769487_10806 ERR1769434_15412 ERR1769443_11738 ERR1769449_13037 ERR1769457_13904 ERR1769458_17611 ERR1769480_16602 ERR1769482_15172 ERR1769482_1558 ERR1769482_6733 ERR1769482_21991 ERR1769482_23403 ERR1769485_8639 ERR1769485_8640 ERR1769485_21217 ERR1769482_6360 ERR1769482_6538 ERR1769482_13187 ERR1769482_23563 ERR1769482_26098 ERR1769492_15734 ERR1769493_23757 ERR1772255_7728 ERR1772255_10331 ERR1772255_10742 ERR1772255_16140 ERR1772255_23388 ERR1772256_25127 ERR1772264_267 ERR1769432_601 ERR1769432_10733 ERR1769437_1086 ERR1769437_7927 ERR1769470_11036 ERR1769470_18614 ERR1769388_6714 ERR1769427_12015 ERR1769453_9573 ERR1769453_9574 ERR1769460_23674 ERR1769463_6817 ERR1769390_15421 ERR1769418_2167 ERR1769427_2419 ERR1769436_8778 ERR1769450_2238 ERR1769487_14260 ERR1769420_20910 ERR1769435_9281 ERR1769446_8457 ERR1769453_21918 ERR1769465_11572 ERR1769471_2088 ERR1769481_9638 ERR1769481_10249 ERR1769482_10118 ERR1769482_10119 ERR1769482_11602 ERR1769486_26583 ERR1769415_5785 ERR1769415_16202 ERR1769415_16203 ERR1769481_2097 ERR1769482_12738 ERR1769494_7205 ERR1769425_20 ERR1769482_7591 ERR1769482_7592 ERR1769482_9343 ERR1769482_18325 ERR1769482_25747 ERR1769390_15935 ERR1769405_14105 ERR1769444_4787 ERR1769446_22935 ERR1769461_22946 ERR1769462_959 ERR1769412_12919 ERR1769412_14354 ERR1769412_14463 ERR1769412_15845 ERR1769418_11755 ERR1769444_18840 ERR1769411_17784 ERR1769411_18346 ERR1769411_20212 ERR1769412_12405 ERR1769423_27847 ERR1769484_12061 ERR1769396_3714 ERR1769396_14525 ERR1769396_16151 ERR1769396_17303 ERR1769396_20829 ERR1769397_24554 ERR1769428_24373 ERR1769430_14016 ERR1769435_18026 ERR1769443_11888 ERR1769460_15364 ERR1769464_23195 ERR1769398_7112 ERR1769423_3573 ERR1769424_9878 ERR1769434_23889 ERR1769439_18882 ERR1769496_10204 ERR1769424_22458 ERR1769426_10126 ERR1769426_12337 ERR1769437_13561 ERR1769439_8418 ERR1769495_8782 ERR1769398_18689 ERR1769405_7410 ERR1769405_7411 ERR1769434_22527 ERR1769438_15849 ERR1769446_8907 ERR1769418_13425 ERR1769418_13999 ERR1769422_20868 ERR1769449_12532 ERR1769485_18128 ERR1769495_22041 ERR1769424_13369 ERR1769428_20377 ERR1769434_19115 ERR1769434_20335 ERR1769458_17342 ERR1769495_21633 ERR1769398_15125 ERR1769424_18685 ERR1769424_20671 ERR1769427_4692 ERR1769435_27574 ERR1769456_10351 ERR1769405_1569 ERR1769419_786 ERR1769427_13987 ERR1769434_3699 ERR1769440_27403 ERR1769452_26568 ERR1769423_4457 ERR1769423_10111 ERR1769433_5925 ERR1769451_11693 ERR1769453_22672 ERR1769482_1345 ERR1769422_12686 ERR1769444_13697 ERR1769448_25728 ERR1769476_10861 ERR1769482_24233 ERR1769493_26996 ERR1769418_14377 ERR1769434_18269 ERR1769434_19063 ERR1769435_14440 ERR1769437_22707 ERR1769459_26855 ERR1769412_8179 ERR1769412_24249 ERR1769465_12637 ERR1769481_7551 ERR1769481_25386 ERR1769482_13266 ERR1769425_13697 ERR1769467_3242 ERR1769481_21428 ERR1769482_822 ERR1769482_4986 ERR1769482_8645 ERR1769482_6400 ERR1769482_23436 ERR1769482_25274 ERR1769485_12445 ERR1769494_2397 ERR1769494_22405 ERR1769446_16196 ERR1769448_16906 ERR1769452_24688 ERR1769456_22205 ERR1769476_12938 ERR1769482_14921 ERR1769434_6322 ERR1769434_23505 ERR1769438_9382 ERR1769445_23057 ERR1769465_3877 ERR1769481_17764 ERR1769421_21615 ERR1769422_16648 ERR1769422_18318 ERR1769422_20635 ERR1769428_23468 ERR1769435_16660 ERR1769423_10752 ERR1769433_803 ERR1769436_26849 ERR1769445_1059 ERR1769450_9159 ERR1769490_4330 ERR1769427_17705 ERR1769434_7392 ERR1769434_11696 ERR1769438_23858 ERR1769453_17517 ERR1769453_19167 ERR1769436_19179 ERR1769436_19194 ERR1769454_20320 ERR1769461_15514 ERR1769495_24688 ERR1769500_17721 ERR1769439_24042 ERR1769456_24298 ERR1769483_20896 ERR1769483_22147 ERR1769483_25765 ERR1769490_18730 ERR1769462_197 ERR1769463_10983 ERR1769464_9510 ERR1769470_2242 ERR1769470_7075 ERR1769470_7954 ERR1769482_3793 ERR1769482_7366 ERR1769482_9151 ERR1769482_12066 ERR1769482_24816 ERR1769485_11909 ERR1772239_11037 ERR1772239_15822 ERR1772257_6042 ERR1772257_21161 ERR1772258_7330 ERR1772259_1765 ERR1772239_1623 ERR1772251_27670 ERR1772256_22237 ERR1772257_24585 ERR1772257_26876 ERR1772258_3592 ERR1772257_2282 ERR1772257_4109 ERR1772257_16255 ERR1772258_9232 ERR1772258_24739 ERR1772260_24638 ERR1772259_12769 ERR1772259_21432 ERR1772259_21579 ERR1772259_22234 ERR1772259_23465 ERR1772259_25332 ERR1769402_5756 ERR1769438_3085 ERR1769443_9293 ERR1769453_10009 ERR1769468_24883 ERR1769402_26492 ERR1769409_16270 ERR1769418_8919 ERR1769468_16637 ERR1769482_889 ERR1769411_11550 ERR1769412_17827 ERR1769484_21946 ERR1769484_24223 ERR1769492_22137 ERR1769388_16633 ERR1769411_24290 ERR1769412_753 ERR1769412_7262 ERR1769412_19379 ERR1769415_23449 ERR1769415_23450 ERR1769415_23985 ERR1769426_12034 ERR1769493_14543 ERR1769425_15916 ERR1769481_11623 ERR1769482_5587 ERR1769482_12642 ERR1769493_18976 ERR1769399_14511 ERR1769405_27633 ERR1769409_3982 ERR1769419_16457 ERR1769495_7093 ERR1769415_15584 ERR1769481_7659 ERR1769482_14025 ERR1769482_22906 ERR1769482_27222 ERR1769404_12746 ERR1769415_8749 ERR1769481_19021 ERR1769482_22839 ERR1769494_6604 ERR1769418_3037 ERR1769418_3038 ERR1769421_13334 ERR1769427_11614 ERR1769432_3086 ERR1769423_924 ERR1769427_21146 ERR1769440_25649 ERR1769456_5964 ERR1769476_8896 ERR1769398_10670 ERR1769423_14843 ERR1769433_27748 ERR1769469_16267 ERR1769469_16268 ERR1769403_7516 ERR1769418_5048 ERR1769434_22357 ERR1769447_17563 ERR1769474_1656 ERR1769404_6958 ERR1769415_21236 ERR1769482_23092 ERR1769482_27165 ERR1769494_674 ERR1769418_27112 ERR1769424_6544 ERR1769446_11840 ERR1769464_18267 ERR1769495_16423 ERR1769428_20447 ERR1769435_20239 ERR1769437_18223 ERR1769449_13776 ERR1769461_13643 ERR1769398_4729 ERR1769409_25956 ERR1769419_22108 ERR1769420_16131 ERR1769465_55 ERR1769434_26035 ERR1769446_8464 ERR1769463_18769 ERR1769481_3305 ERR1769487_26762 ERR1769403_18981 ERR1769433_14750 ERR1769481_4339 ERR1769482_5674 ERR1769496_22670 ERR1769415_17083 ERR1769424_7189 ERR1769424_7190 ERR1769446_21068 ERR1769482_24781 ERR1769424_12475 ERR1769446_19524 ERR1769476_16846 ERR1769482_19219 ERR1769482_19220 ERR1769438_24275 ERR1769497_103 ERR1769497_8477 ERR1769497_8935 ERR1769497_18187 ERR1769415_23796 ERR1769481_27175 ERR1769482_4866 ERR1769482_22452 ERR1769494_10746 ERR1769418_4109 ERR1769420_4472 ERR1769423_1823 ERR1769437_7986 ERR1769449_8408 ERR1769480_2412 ERR1769481_23228 ERR1769482_403 ERR1769482_22661 ERR1769482_25025 ERR1769425_19754 ERR1769481_2664 ERR1769482_5533 ERR1769482_27419 ERR1769485_12687 ERR1769415_7784 ERR1769415_8413 ERR1769482_6784 ERR1769482_13787 ERR1769492_12243 ERR1769424_7160 ERR1769428_4542 ERR1769433_2653 ERR1769460_3791 ERR1769495_9989 ERR1769418_2207 ERR1769445_19009 ERR1769447_7802 ERR1769481_17752 ERR1769482_5870 ERR1769418_24744 ERR1769424_8585 ERR1769426_628 ERR1769450_11732 ERR1769472_14959 ERR1769420_20411 ERR1769433_26937 ERR1769450_13123 ERR1769452_17668 ERR1769469_27630 ERR1769423_22154 ERR1769442_15845 ERR1769449_16717 ERR1769471_21021 ERR1769499_24795 ERR1769422_17160 ERR1769422_17224 ERR1769428_19984 ERR1769434_17406 ERR1769495_26876 ERR1769436_8821 ERR1769458_1505 ERR1769464_14960 ERR1769472_9641 ERR1769483_7227 ERR1769433_23941 ERR1769463_10977 ERR1769463_10978 ERR1769469_18194 ERR1769486_6595 ERR1769433_8750 ERR1769434_20003 ERR1769469_11050 ERR1769473_17072 ERR1769499_27758 ERR1769428_26327 ERR1769437_10702 ERR1769459_9596 ERR1769487_4801 ERR1769487_4860 ERR1769467_8603 ERR1769467_14479 ERR1769467_16287 ERR1769474_18796 ERR1769480_1155 ERR1769434_5922 ERR1769443_5233 ERR1769469_18953 ERR1769472_20161 ERR1769495_4594 ERR1769433_7445 ERR1769436_2721 ERR1769436_3737 ERR1769483_15858 ERR1769483_15865 ERR1769433_26337 ERR1769436_11905 ERR1769436_13602 ERR1769438_2104 ERR1769491_13498 ERR1769442_5310 ERR1769461_5792 ERR1769471_19250 ERR1769494_2995 ERR1769495_1030 ERR1769447_19897 ERR1769454_21978 ERR1769480_18892 ERR1769480_20235 ERR1769482_21268 ERR1769470_12847 ERR1769470_14844 ERR1769470_15348 ERR1769470_17289 ERR1769490_20826 ERR1772233_10143 ERR1772239_19294 ERR1772254_15159 ERR1772258_13901 ERR1772259_26229 ERR1772239_4564 ERR1772241_17548 ERR1772257_17658 ERR1772257_24837 ERR1772259_6500 ERR1772246_1765 ERR1772246_4429 ERR1772257_9317 ERR1772259_5509 ERR1772259_6612 ERR1772258_6678 ERR1772258_6968 ERR1772258_16060 ERR1772258_23407 ERR1772258_27645 ERR1769418_27877 ERR1769434_14201 ERR1769465_18511 ERR1769468_14555 ERR1769409_20750 ERR1769426_12037 ERR1769428_6583 ERR1769434_26860 ERR1769391_3531 ERR1769393_3532 ERR1769423_17212 ERR1769434_25527 ERR1769398_1820 ERR1769437_25478 ERR1769463_25660 ERR1769465_4468 ERR1769421_20848 ERR1769424_12481 ERR1769434_20057 ERR1769453_25268 ERR1769422_3361 ERR1769440_3488 ERR1769446_8409 ERR1769453_9671 ERR1769398_10345 ERR1769420_11453 ERR1769434_26293 ERR1769435_24023 ERR1769387_4817 ERR1769387_15157 ERR1769397_14694 ERR1769400_24811 ERR1769444_14117 ERR1769461_6964 ERR1769487_11902 ERR1769487_18871 ERR1769423_9696 ERR1769424_21850 ERR1769428_8008 ERR1769465_21170 ERR1769388_23232 ERR1769390_4073 ERR1769390_5149 ERR1769390_7798 ERR1769388_20399 ERR1769392_14026 ERR1769411_2281 ERR1769411_4917 ERR1769481_6309 ERR1769482_3243 ERR1769482_5248 ERR1769482_27313 ERR1769415_19214 ERR1769482_19943 ERR1769494_5234 ERR1769494_6591 ERR1769459_18165 ERR1769482_18594 ERR1769491_4837 ERR1769499_4028 ERR1769481_17102 ERR1769482_10761 ERR1769482_22168 ERR1769494_5644 ERR1769409_25705 ERR1769420_15935 ERR1769433_21528 ERR1769434_9860 ERR1769390_17515 ERR1769390_18344 ERR1769423_18628 ERR1769425_21729 ERR1769467_441 ERR1769482_6073 ERR1769482_26482 ERR1769494_13424 ERR1769390_15535 ERR1769396_15831 ERR1769396_17453 ERR1769398_15355 ERR1769427_24719 ERR1769435_26066 ERR1769463_8677 ERR1769471_13257 ERR1769482_6491 ERR1769482_6492 ERR1769487_6415 ERR1769487_21134 ERR1769393_15716 ERR1769394_11380 ERR1769474_24816 ERR1769474_27182 ERR1769397_11474 ERR1769405_27326 ERR1769408_14504 ERR1769451_12794 ERR1769423_4915 ERR1769430_3104 ERR1769463_24658 ERR1769471_1822 ERR1769398_24343 ERR1769423_23316 ERR1769454_20981 ERR1769476_13629 ERR1769409_26011 ERR1769420_16262 ERR1769432_23985 ERR1769471_3259 ERR1769433_21350 ERR1769443_25020 ERR1769452_3855 ERR1769484_27845 ERR1769406_1032 ERR1769418_24346 ERR1769424_160 ERR1769424_4998 ERR1769398_24553 ERR1769418_13943 ERR1769428_16811 ERR1769453_26005 ERR1769408_1896 ERR1769434_2044 ERR1769437_7021 ERR1769446_17292 ERR1769419_21309 ERR1769433_21026 ERR1769436_1373 ERR1769495_9773 ERR1769424_20050 ERR1769451_10119 ERR1769456_13671 ERR1769487_9475 ERR1769423_25999 ERR1769428_23522 ERR1769440_19423 ERR1769446_15802 ERR1769418_7055 ERR1769428_9712 ERR1769434_21892 ERR1769498_16955 ERR1769423_98 ERR1769452_12570 ERR1769472_6440 ERR1769487_16087 ERR1769409_14810 ERR1769437_16520 ERR1769446_20685 ERR1769448_8179 ERR1769418_24612 ERR1769424_11402 ERR1769434_9 ERR1769436_3288 ERR1769403_8694 ERR1769438_8377 ERR1769469_2753 ERR1769504_25324 ERR1769433_9759 ERR1769434_13978 ERR1769476_8035 ERR1769498_5117 ERR1769411_4104 ERR1769412_16608 ERR1769412_16624 ERR1769492_6583 ERR1769427_27318 ERR1769465_20672 ERR1769467_8575 ERR1769467_9196 ERR1769434_16821 ERR1769435_19597 ERR1769461_13151 ERR1769500_24529 ERR1769413_4811 ERR1769420_25675 ERR1769423_519 ERR1769452_2756 ERR1769418_3682 ERR1769433_20647 ERR1769433_20671 ERR1769451_14820 ERR1769410_15340 ERR1769411_2267 ERR1769411_25259 ERR1769489_27596 ERR1769412_22690 ERR1769481_6767 ERR1769481_6768 ERR1769484_6642 ERR1769425_2594 ERR1769425_11695 ERR1769426_1090 ERR1769426_11820 ERR1769481_3218 ERR1769482_14131 ERR1769482_24352 ERR1769482_26379 ERR1769415_20915 ERR1769425_3500 ERR1769482_6401 ERR1769494_4398 ERR1769434_15909 ERR1769434_24150 ERR1769435_23238 ERR1769482_23823 ERR1769481_7831 ERR1769481_27234 ERR1769482_4064 ERR1769482_26752 ERR1769447_26919 ERR1769481_21958 ERR1769482_2499 ERR1769482_23809 ERR1769426_70 ERR1769434_1202 ERR1769482_1443 ERR1769482_11529 ERR1769433_23996 ERR1769453_25192 ERR1769469_16437 ERR1769499_9490 ERR1769419_8173 ERR1769422_6043 ERR1769427_8098 ERR1769495_550 ERR1769419_23993 ERR1769419_24623 ERR1769421_2177 ERR1769443_27230 ERR1769427_7468 ERR1769435_5395 ERR1769444_9791 ERR1769455_16633 ERR1769433_24543 ERR1769433_24561 ERR1769438_26806 ERR1769446_20621 ERR1769436_2175 ERR1769457_22657 ERR1769472_32 ERR1769495_19964 ERR1769424_16941 ERR1769430_10908 ERR1769456_16861 ERR1769482_18017 ERR1769435_10896 ERR1769437_27255 ERR1769440_7654 ERR1769453_19389 ERR1769427_15404 ERR1769427_21992 ERR1769461_15367 ERR1769487_792 ERR1769423_10330 ERR1769423_11021 ERR1769433_2322 ERR1769460_9923 ERR1769434_17038 ERR1769437_19917 ERR1769472_10680 ERR1769494_24523 ERR1769454_16438 ERR1769471_21331 ERR1769482_17025 ERR1769482_17769 ERR1769434_3647 ERR1769434_12771 ERR1769444_26890 ERR1769495_8704 ERR1769428_7582 ERR1769462_17262 ERR1769482_4670 ERR1769482_26523 ERR1769437_2464 ERR1769438_5974 ERR1769442_12518 ERR1769482_27124 ERR1769443_13338 ERR1769471_26664 ERR1769482_16312 ERR1769482_18271 ERR1769428_699 ERR1769431_16106 ERR1769436_11251 ERR1769471_16791 ERR1769434_3207 ERR1769444_1522 ERR1769487_638 ERR1769494_14045 ERR1769450_5368 ERR1769461_8351 ERR1769483_3267 ERR1769490_431 ERR1769438_8121 ERR1769438_8622 ERR1769457_23604 ERR1769462_18450 ERR1769436_748 ERR1769436_2047 ERR1769447_10567 ERR1769499_6899 ERR1769437_16036 ERR1769453_4113 ERR1769454_14159 ERR1769491_26669 ERR1769433_25954 ERR1769450_1946 ERR1769455_12175 ERR1769483_7310 ERR1769436_8369 ERR1769443_21370 ERR1769461_6671 ERR1769461_10020 ERR1769467_25601 ERR1769467_25686 ERR1769467_25718 ERR1769467_25810 ERR1769482_9156 ERR1769482_24970 ERR1769494_11903 ERR1769494_11904 ERR1769482_16152 ERR1769482_19579 ERR1769485_13311 ERR1769493_12001 ERR1769482_15001 ERR1769482_16590 ERR1769482_16983 ERR1769494_23101 ERR1769490_10190 ERR1769490_10191 ERR1769490_15019 ERR1769491_17866 ERR1769496_6797 ERR1769496_9427 ERR1769496_9428 ERR1769496_16755 ERR1772243_8427 ERR1772244_19184 ERR1772248_3465 ERR1772262_22271 ERR1772242_144 ERR1772244_17387 ERR1772255_20983 ERR1772257_11040 ERR1772242_8403 ERR1772257_13635 ERR1772258_22225 ERR1772259_8210 ERR1772246_9002 ERR1772248_19155 ERR1772257_3190 ERR1772259_15980 ERR1772257_11407 ERR1772258_3577 ERR1772259_9874 ERR1772262_22717 ERR1772258_3061 ERR1772258_14984 ERR1772258_19298 ERR1772258_27834 ERR1769398_25782 ERR1769437_24194 ERR1769452_20731 ERR1769423_3437 ERR1769424_17231 ERR1769425_10741 ERR1769398_20665 ERR1769437_19696 ERR1769493_15323 ERR1769394_6123 ERR1769409_6657 ERR1769472_16805 ERR1769418_22802 ERR1769432_16668 ERR1769434_14367 ERR1769405_7534 ERR1769434_2981 ERR1769491_24741 ERR1769388_14578 ERR1769388_25319 ERR1769411_26331 ERR1769398_9065 ERR1769427_10432 ERR1769482_23730 ERR1769434_12303 ERR1769453_17023 ERR1769489_8354 ERR1769415_21330 ERR1769482_2907 ERR1769490_13728 ERR1769393_9319 ERR1769481_17499 ERR1769485_7245 ERR1769390_17167 ERR1769415_23160 ERR1769482_10721 ERR1769450_17465 ERR1769465_27584 ERR1769490_17145 ERR1769425_7309 ERR1769481_1458 ERR1769481_7123 ERR1769418_8799 ERR1769422_11248 ERR1769423_14678 ERR1769424_10531 ERR1769428_10472 ERR1769438_8649 ERR1769415_18351 ERR1769481_16694 ERR1769482_23641 ERR1769409_5503 ERR1769427_7680 ERR1769487_23819 ERR1769435_10957 ERR1769438_1673 ERR1769440_1207 ERR1769397_675 ERR1769408_5543 ERR1769452_14487 ERR1769444_14578 ERR1769453_24839 ERR1769499_23701 ERR1769440_23944 ERR1769441_22887 ERR1769450_18079 ERR1769437_2168 ERR1769452_7372 ERR1769455_27654 ERR1769424_24500 ERR1769424_24501 ERR1769426_9537 ERR1769426_1999 ERR1769438_13836 ERR1769490_3442 ERR1769437_16446 ERR1769465_24687 ERR1769493_27890 ERR1769418_11160 ERR1769495_6410 ERR1769496_24923 ERR1769402_14478 ERR1769428_22677 ERR1769448_14193 ERR1769408_18645 ERR1769469_22771 ERR1769499_18757 ERR1769422_1251 ERR1769422_14546 ERR1769434_14241 ERR1769433_22180 ERR1769434_9799 ERR1769487_6221 ERR1769422_18687 ERR1769423_21135 ERR1769476_13318 ERR1769428_23162 ERR1769457_16941 ERR1769496_14805 ERR1769398_25114 ERR1769408_26345 ERR1769449_15175 ERR1769417_26236 ERR1769434_16746 ERR1769482_16187 ERR1769443_13043 ERR1769452_24292 ERR1769465_27527 ERR1769452_16813 ERR1769482_1500 ERR1769493_91 ERR1769418_6113 ERR1769485_23612 ERR1769486_5641 ERR1769426_25264 ERR1769444_372 ERR1769444_373 ERR1769418_10323 ERR1769422_6631 ERR1769495_13799 ERR1769402_24118 ERR1769424_5141 ERR1769487_12394 ERR1769418_4050 ERR1769430_21112 ERR1769481_23844 ERR1769406_18965 ERR1769415_18996 ERR1769418_6951 ERR1769411_27098 ERR1769412_1383 ERR1769412_24828 ERR1769404_38 ERR1769411_23987 ERR1769482_10089 ERR1769424_21601 ERR1769453_3717 ERR1769468_8490 ERR1769454_22182 ERR1769460_21686 ERR1769473_8755 ERR1769422_23908 ERR1769433_13646 ERR1769469_18092 ERR1769415_19223 ERR1769438_27379 ERR1769465_27041 ERR1769467_8510 ERR1769467_14315 ERR1769467_18714 ERR1769467_9529 ERR1769467_12391 ERR1769476_15722 ERR1769433_25031 ERR1769436_5496 ERR1769487_23179 ERR1769476_18829 ERR1769482_7584 ERR1769487_19326 ERR1769411_15703 ERR1769453_25497 ERR1769482_18194 ERR1769412_15942 ERR1769412_16702 ERR1769423_23292 ERR1769418_19785 ERR1769462_7028 ERR1769484_17009 ERR1769439_20181 ERR1769473_2503 ERR1769491_18238 ERR1769457_9267 ERR1769457_9268 ERR1769464_5280 ERR1769481_4567 ERR1769482_1853 ERR1769482_13983 ERR1769482_20376 ERR1769482_22272 ERR1769482_26335 ERR1769427_9123 ERR1769439_11042 ERR1769465_26170 ERR1769442_4350 ERR1769485_5279 ERR1769495_13039 ERR1769442_15994 ERR1769460_17590 ERR1769461_11802 ERR1769428_12817 ERR1769434_13422 ERR1769455_6191 ERR1769449_18371 ERR1769469_22634 ERR1769472_5671 ERR1769419_264 ERR1769457_7259 ERR1769463_17532 ERR1769436_10780 ERR1769447_12335 ERR1769451_21100 ERR1769422_23904 ERR1769424_23848 ERR1769434_12240 ERR1769420_18395 ERR1769433_24713 ERR1769455_26979 ERR1769434_12659 ERR1769438_23643 ERR1769456_4988 ERR1769421_21609 ERR1769428_22348 ERR1769437_22265 ERR1769444_16631 ERR1769462_23527 ERR1769499_27204 ERR1769422_23490 ERR1769430_26981 ERR1769434_9203 ERR1769422_19895 ERR1769441_25793 ERR1769495_26604 ERR1769422_22585 ERR1769449_16997 ERR1769451_15197 ERR1769430_15678 ERR1769461_11111 ERR1769494_23256 ERR1769434_18686 ERR1769443_11553 ERR1769471_26665 ERR1769436_15343 ERR1769442_10744 ERR1769498_4448 ERR1769428_25899 ERR1769434_9582 ERR1769442_4217 ERR1769434_5748 ERR1769499_4274 ERR1769499_4275 ERR1769434_7762 ERR1769482_19518 ERR1769483_6219 ERR1769426_27874 ERR1769442_7528 ERR1769442_7529 ERR1769467_143 ERR1769467_727 ERR1769467_3403 ERR1769434_15233 ERR1769457_12062 ERR1769495_24856 ERR1769432_11763 ERR1769432_15930 ERR1769452_20162 ERR1769436_546 ERR1769471_4369 ERR1769483_15045 ERR1769437_17224 ERR1769446_2176 ERR1769452_13053 ERR1769443_14764 ERR1769473_15701 ERR1769482_1840 ERR1769437_13292 ERR1769438_10121 ERR1769438_10122 ERR1769446_75 ERR1769468_13159 ERR1769476_3334 ERR1769452_4626 ERR1769481_5583 ERR1769500_1900 ERR1769467_18354 ERR1769481_14705 ERR1769482_3098 ERR1769481_26417 ERR1769482_3613 ERR1769482_25975 ERR1769482_8793 ERR1769482_24222 ERR1769493_268 ERR1769482_7328 ERR1769482_25780 ERR1769493_1268 ERR1772250_982 ERR1772250_8599 ERR1772250_20432 ERR1772242_1567 ERR1772242_17435 ERR1772265_100 ERR1772234_25289 ERR1772243_9392 ERR1772254_14270 ERR1772238_2643 ERR1772255_22749 ERR1772261_17596 ERR1772257_4108 ERR1772259_3029 ERR1772259_21694 ERR1772239_13190 ERR1772246_4314 ERR1772257_4294 ERR1772250_8454 ERR1772255_15217 ERR1772260_2282 ERR1772257_19044 ERR1772257_22142 ERR1772258_7822 ERR1772257_23109 ERR1772258_17684 ERR1772262_27068 ERR1772257_21843 ERR1772257_21844 ERR1772259_4200 ERR1772259_13227 ERR1772259_17192 ERR1772265_23590 ERR1772257_4698 ERR1772257_6196 ERR1772261_7605 ERR1772257_17250 ERR1772257_20419 ERR1772261_25072 ERR1772258_3565 ERR1772258_15728 ERR1772258_23538 ERR1769398_12276 ERR1769493_19017 ERR1769427_4173 ERR1769481_22986 ERR1769448_17479 ERR1769495_25860 ERR1769432_13745 ERR1769434_10485 ERR1769483_20256 ERR1769500_24193 ERR1769390_19843 ERR1769405_22088 ERR1769423_25418 ERR1769428_24218 ERR1769435_14727 ERR1769456_24370 ERR1769392_23719 ERR1769397_22280 ERR1769382_16337 ERR1769382_16660 ERR1769382_9614 ERR1769463_15937 ERR1769396_21355 ERR1769419_2828 ERR1769412_20236 ERR1769412_26256 ERR1769425_27040 ERR1769494_17526 ERR1769438_21079 ERR1769477_12470 ERR1769423_18190 ERR1769435_11312 ERR1769415_25814 ERR1769482_592 ERR1769481_9323 ERR1769485_19979 ERR1769430_10559 ERR1769482_12310 ERR1769435_8753 ERR1769481_25776 ERR1769482_5394 ERR1769482_12010 ERR1769398_27131 ERR1769482_19615 ERR1769424_13012 ERR1769495_24687 ERR1769405_19243 ERR1769421_22140 ERR1769428_20746 ERR1769482_16078 ERR1769423_23381 ERR1769439_23167 ERR1769421_20333 ERR1769423_20674 ERR1769390_5262 ERR1769495_14793 ERR1769482_5723 ERR1769482_5724 ERR1769481_6452 ERR1769482_12680 ERR1769433_16535 ERR1769495_7916 ERR1769422_14725 ERR1769441_18106 ERR1769441_10573 ERR1769491_6260 ERR1769428_24760 ERR1769468_2388 ERR1769428_16842 ERR1769447_18569 ERR1769427_27684 ERR1769473_24877 ERR1769482_7561 ERR1769487_10484 ERR1769393_22113 ERR1769467_15665 ERR1769445_21649 ERR1769445_21650 ERR1769465_754 ERR1769467_14179 ERR1769408_5450 ERR1769453_23451 ERR1769394_13588 ERR1769462_26192 ERR1769394_19698 ERR1769394_24943 ERR1769420_24144 ERR1769448_274 ERR1769396_18203 ERR1769396_24077 ERR1769396_16120 ERR1769399_8165 ERR1769423_24349 ERR1769435_15141 ERR1769397_17235 ERR1769472_4992 ERR1769399_25710 ERR1769495_26956 ERR1769457_16155 ERR1769459_25825 ERR1769483_20929 ERR1769483_20930 ERR1769453_12276 ERR1769462_10672 ERR1769457_20220 ERR1769463_27154 ERR1769402_25188 ERR1769408_13262 ERR1769453_5492 ERR1769465_8037 ERR1769398_11104 ERR1769425_606 ERR1769400_21140 ERR1769428_3890 ERR1769439_3470 ERR1769452_967 ERR1769411_3044 ERR1769481_1309 ERR1769423_8561 ERR1769461_1559 ERR1769438_12523 ERR1769447_4023 ERR1769398_25226 ERR1769450_16299 ERR1769448_14071 ERR1769482_15383 ERR1769398_23021 ERR1769423_26952 ERR1769398_13879 ERR1769436_2400 ERR1769398_26383 ERR1769437_21320 ERR1769428_21218 ERR1769462_21684 ERR1769408_26959 ERR1769482_20414 ERR1769418_13820 ERR1769443_13845 ERR1769405_18205 ERR1769420_22947 ERR1769451_18321 ERR1769482_6819 ERR1769435_6144 ERR1769458_25367 ERR1769419_26585 ERR1769495_12522 ERR1769421_9135 ERR1769464_16681 ERR1769417_3934 ERR1769482_22233 ERR1769408_11554 ERR1769433_19666 ERR1769422_19732 ERR1769423_20647 ERR1769413_15760 ERR1769437_21773 ERR1769417_1940 ERR1769434_25048 ERR1769426_2025 ERR1769443_4492 ERR1769444_4079 ERR1769452_7042 ERR1769451_19786 ERR1769500_7190 ERR1769417_13043 ERR1769419_26968 ERR1769411_26173 ERR1769481_15813 ERR1769433_26044 ERR1769441_25881 ERR1769427_19690 ERR1769437_13028 ERR1769427_13936 ERR1769467_26984 ERR1769440_17094 ERR1769453_24975 ERR1769467_1342 ERR1769467_13878 ERR1769424_6680 ERR1769438_18188 ERR1769428_19514 ERR1769444_16527 ERR1769411_11825 ERR1769481_17167 ERR1769412_18706 ERR1769481_24260 ERR1769472_14618 ERR1769482_19155 ERR1769449_19603 ERR1769493_21236 ERR1769414_20154 ERR1769414_22306 ERR1769482_11092 ERR1769493_17450 ERR1769438_11933 ERR1769442_24366 ERR1769435_20653 ERR1769449_1321 ERR1769424_6717 ERR1769433_4770 ERR1769422_3095 ERR1769449_6979 ERR1769434_19692 ERR1769453_25542 ERR1769468_7105 ERR1769482_22095 ERR1769459_12633 ERR1769485_20451 ERR1769427_10170 ERR1769463_21265 ERR1769430_4663 ERR1769438_20090 ERR1769434_11917 ERR1769444_22254 ERR1769422_26240 ERR1769495_8883 ERR1769420_23960 ERR1769499_20344 ERR1769419_20250 ERR1769434_27756 ERR1769443_7113 ERR1769449_22999 ERR1769443_27011 ERR1769443_27107 ERR1769438_12098 ERR1769449_21357 ERR1769453_14000 ERR1769487_1388 ERR1769496_5718 ERR1769496_5909 ERR1769424_27542 ERR1769493_22527 ERR1769454_26510 ERR1769457_5989 ERR1769469_19661 ERR1769495_11294 ERR1769446_9626 ERR1769453_13025 ERR1769435_19443 ERR1769464_24350 ERR1769423_6695 ERR1769434_8251 ERR1769448_22199 ERR1769461_23308 ERR1769438_13724 ERR1769438_13725 ERR1769437_25825 ERR1769504_15731 ERR1769425_15998 ERR1769463_26870 ERR1769452_18275 ERR1769483_2859 ERR1769438_26941 ERR1769469_7641 ERR1769442_18718 ERR1769482_15764 ERR1769433_11335 ERR1769434_21289 ERR1769423_3229 ERR1769453_4260 ERR1769433_18897 ERR1769483_17302 ERR1769423_4358 ERR1769434_18644 ERR1769446_4055 ERR1769469_25519 ERR1769440_21053 ERR1769453_26008 ERR1769432_18986 ERR1769432_19374 ERR1769438_26675 ERR1769442_12469 ERR1769446_11669 ERR1769450_21204 ERR1769426_14761 ERR1769487_20526 ERR1769482_7557 ERR1769482_23991 ERR1769433_26827 ERR1769495_18246 ERR1769435_6166 ERR1769440_14958 ERR1769428_15432 ERR1769434_12213 ERR1769482_14474 ERR1769483_15107 ERR1769490_17441 ERR1769490_24823 ERR1769435_25604 ERR1769487_18812 ERR1769433_14935 ERR1769482_1961 ERR1769446_722 ERR1769463_11121 ERR1769459_11467 ERR1769482_24599 ERR1769471_19991 ERR1769473_3532 ERR1769435_27729 ERR1769471_6830 ERR1769441_4477 ERR1769495_5924 ERR1769436_11654 ERR1769481_8108 ERR1769482_3727 ERR1769493_23941 ERR1769433_18613 ERR1769436_8945 ERR1769442_14803 ERR1769487_16687 ERR1769495_6833 ERR1769495_14851 ERR1769444_17370 ERR1769482_18226 ERR1769430_15290 ERR1769434_20637 ERR1769438_6139 ERR1769438_8132 ERR1769450_11759 ERR1769461_19413 ERR1769439_22445 ERR1769459_24025 ERR1769436_24372 ERR1769461_10304 ERR1769436_23918 ERR1769447_19424 ERR1769459_567 ERR1769487_12770 ERR1769436_26441 ERR1769483_3745 ERR1769435_19804 ERR1769441_26499 ERR1769444_13826 ERR1769458_11419 ERR1769452_3901 ERR1769476_16931 ERR1769444_3519 ERR1769462_13223 ERR1769442_3274 ERR1769450_25556 ERR1769443_1653 ERR1769455_18826 ERR1769436_6150 ERR1769497_18481 ERR1769453_24940 ERR1769456_24834 ERR1769457_14879 ERR1769461_13787 ERR1769443_1685 ERR1769457_6692 ERR1769441_13518 ERR1769441_13519 ERR1769456_16201 ERR1769459_13161 ERR1769495_4160 ERR1769495_10931 ERR1769477_1790 ERR1769495_17745 ERR1769463_3942 ERR1769499_16547 ERR1769491_16323 ERR1769499_14367 ERR1769473_25666 ERR1769499_174 ERR1769467_19648 ERR1769482_4926 ERR1769471_22730 ERR1769471_26012 ERR1769482_8719 ERR1769495_17008 ERR1769467_1674 ERR1769467_7833 ERR1769482_7028 ERR1769482_24607 ERR1769481_9680 ERR1769482_24940 ERR1769482_2026 ERR1769482_2129 ERR1769482_11708 ERR1769482_27856 ERR1769494_7573 ERR1769494_15784 ERR1769482_1459 ERR1769482_11987 ERR1769482_23355 ERR1769494_20381 ERR1769482_25562 ERR1769485_19391 ERR1769482_5304 ERR1769494_20452 ERR1769482_12829 ERR1769482_23325 ERR1772259_291 ERR1772265_2395 ERR1772243_26517 ERR1772262_9 ERR1772258_7050 ERR1772259_5760 ERR1772257_10205 ERR1772262_13532 ERR1772251_6505 ERR1772259_12712 ERR1772259_14436 ERR1772264_17912 ERR1772259_20598 ERR1772263_12487 ERR1772239_13585 ERR1772239_18146 ERR1772257_20236 ERR1772259_20890 ERR1772245_11402 ERR1772262_24786 ERR1772257_17017 ERR1772258_725 ERR1772250_6298 ERR1772258_23738 ERR1772240_4891 ERR1772262_21963 ERR1772257_15671 ERR1772257_24934 ERR1772255_24326 ERR1772257_12709 ERR1772255_6026 ERR1772257_24921 ERR1772255_18867 ERR1772257_11068 ERR1772256_26072 ERR1772257_8968 ERR1772256_26602 ERR1772265_25371 ERR1772259_14101 ERR1772261_9923 ERR1772259_470 ERR1772262_17864 ERR1772258_9783 ERR1772258_21363 ERR1772259_13020 ERR1772259_14729 ERR1769453_3606 ERR1769453_7156 ERR1769480_9223 ERR1769427_1842 ERR1769398_8986 ERR1769382_25691 ERR1769471_16115 ERR1769463_13515 ERR1769430_20944 ERR1769473_4827 ERR1769453_19338 ERR1769415_21844 ERR1769411_8767 ERR1769482_23205 ERR1769412_22969 ERR1769487_16673 ERR1769398_2635 ERR1769490_21832 ERR1769390_10124 ERR1769447_12637 ERR1769417_5366 ERR1769428_6389 ERR1769390_16400 ERR1769494_12058 ERR1769444_569 ERR1769418_433 ERR1769459_7829 ERR1769452_18781 ERR1769390_24703 ERR1769493_15384 ERR1769390_27251 ERR1769480_22710 ERR1769426_16988 ERR1769482_24209 ERR1769433_15298 ERR1769397_12003 ERR1769441_5641 ERR1769427_5620 ERR1769482_5091 ERR1769482_4453 ERR1769412_2224 ERR1769393_13929 ERR1769391_6611 ERR1769418_6228 ERR1769428_13036 ERR1769466_5210 ERR1769438_14076 ERR1769392_13393 ERR1769432_3780 ERR1769409_27780 ERR1769461_2645 ERR1769394_10558 ERR1769427_18285 ERR1769452_18494 ERR1769432_12074 ERR1769394_14980 ERR1769394_13894 ERR1769426_22351 ERR1769467_21272 ERR1769394_12782 ERR1769474_24988 ERR1769421_1025 ERR1769457_19606 ERR1769408_4494 ERR1769396_1129 ERR1769482_12624 ERR1769396_20679 ERR1769482_6231 ERR1769396_4922 ERR1769482_26266 ERR1769396_19756 ERR1769410_21566 ERR1769422_17896 ERR1769398_25838 ERR1769405_13801 ERR1769397_6859 ERR1769405_15459 ERR1769438_4852 ERR1769423_1080 ERR1769398_18481 ERR1769412_15473 ERR1769445_14808 ERR1769408_23936 ERR1769398_21252 ERR1769428_20317 ERR1769402_19894 ERR1769482_19954 ERR1769398_23075 ERR1769473_14619 ERR1769452_22993 ERR1769484_26871 ERR1769454_18348 ERR1769452_24992 ERR1769398_27215 ERR1769482_18059 ERR1769453_22891 ERR1769453_22623 ERR1769433_14798 ERR1769446_3019 ERR1769410_24982 ERR1769423_25178 ERR1769423_25259 ERR1769410_22229 ERR1769452_23528 ERR1769448_13094 ERR1769428_12110 ERR1769485_6855 ERR1769487_23301 ERR1769434_24811 ERR1769453_8397 ERR1769474_18261 ERR1769423_25782 ERR1769434_15940 ERR1769426_24392 ERR1769422_16607 ERR1769442_17852 ERR1769428_16387 ERR1769461_13342 ERR1769446_26648 ERR1769447_16418 ERR1769498_23075 ERR1769437_4214 ERR1769439_5133 ERR1769445_25400 ERR1769412_27331 ERR1769405_23942 ERR1769435_11051 ERR1769434_6628 ERR1769474_19817 ERR1769487_1917 ERR1769408_10810 ERR1769467_9119 ERR1769467_25300 ERR1769467_11481 ERR1769467_22353 ERR1769495_22462 ERR1769444_14372 ERR1769476_13322 ERR1769482_14556 ERR1769487_5431 ERR1769408_11170 ERR1769467_1105 ERR1769472_25908 ERR1769433_23126 ERR1769409_27597 ERR1769423_1166 ERR1769481_14314 ERR1769412_14872 ERR1769481_20360 ERR1769484_20039 ERR1769481_26565 ERR1769492_23456 ERR1769412_19907 ERR1769461_26879 ERR1769481_4621 ERR1769412_27278 ERR1769412_6231 ERR1769482_12508 ERR1769412_6451 ERR1769481_9766 ERR1769427_16222 ERR1769482_15475 ERR1769499_23426 ERR1769436_17014 ERR1769421_27410 ERR1769413_5147 ERR1769485_9395 ERR1769415_22469 ERR1769443_22654 ERR1769481_11592 ERR1769433_19294 ERR1769438_9015 ERR1769417_24008 ERR1769422_19255 ERR1769418_22404 ERR1769426_5342 ERR1769423_211 ERR1769456_17202 ERR1769420_7006 ERR1769482_17023 ERR1769425_23898 ERR1769418_27086 ERR1769423_21618 ERR1769428_2791 ERR1769450_21616 ERR1769463_2005 ERR1769456_6091 ERR1769443_2371 ERR1769422_2276 ERR1769441_20555 ERR1769428_21305 ERR1769443_5732 ERR1769453_16688 ERR1769458_26765 ERR1769443_1370 ERR1769446_24310 ERR1769436_13201 ERR1769424_17230 ERR1769495_13123 ERR1769419_978 ERR1769424_16111 ERR1769462_6745 ERR1769447_1321 ERR1769469_24409 ERR1769420_17132 ERR1769420_17779 ERR1769482_24229 ERR1769439_4073 ERR1769482_2044 ERR1769424_5646 ERR1769443_26784 ERR1769428_22198 ERR1769460_15163 ERR1769437_21492 ERR1769430_398 ERR1769436_17027 ERR1769443_13237 ERR1769428_16529 ERR1769428_4575 ERR1769460_23216 ERR1769430_26563 ERR1769434_25424 ERR1769422_24911 ERR1769424_12594 ERR1769422_24212 ERR1769424_3941 ERR1769445_18263 ERR1769457_26013 ERR1769469_4278 ERR1769504_16503 ERR1769470_12857 ERR1769453_24513 ERR1769495_21754 ERR1769424_15716 ERR1769464_21438 ERR1769453_24445 ERR1769475_16993 ERR1769428_16625 ERR1769424_27639 ERR1769432_27698 ERR1769487_26874 ERR1769460_22252 ERR1769482_22973 ERR1769424_5623 ERR1769467_4923 ERR1769438_14065 ERR1769481_1175 ERR1769469_21925 ERR1769448_17352 ERR1769459_7599 ERR1769427_21084 ERR1769467_26283 ERR1769467_1792 ERR1769434_3381 ERR1769467_25087 ERR1769436_13624 ERR1769482_23825 ERR1769458_26480 ERR1769499_18369 ERR1769441_1358 ERR1769452_24020 ERR1769468_22785 ERR1769428_24853 ERR1769443_27301 ERR1769443_18673 ERR1769495_13327 ERR1769455_23878 ERR1769468_5129 ERR1769428_7938 ERR1769459_8766 ERR1769440_9499 ERR1769436_1291 ERR1769489_24236 ERR1769441_18499 ERR1769463_17856 ERR1769434_16021 ERR1769453_22992 ERR1769434_49 ERR1769476_22860 ERR1769436_27651 ERR1769433_17704 ERR1769443_27441 ERR1769469_25841 ERR1769435_6774 ERR1769453_13465 ERR1769443_24875 ERR1769457_17890 ERR1769436_1414 ERR1769462_10773 ERR1769489_8255 ERR1769464_15801 ERR1769464_23259 ERR1769458_21486 ERR1769447_23370 ERR1769484_25216 ERR1769446_16351 ERR1769449_2947 ERR1769442_20777 ERR1769442_12210 ERR1769476_5310 ERR1769482_14165 ERR1769435_9332 ERR1769435_2271 ERR1769495_4660 ERR1769438_26513 ERR1769454_12425 ERR1769436_8488 ERR1769456_1007 ERR1769483_12620 ERR1769500_17404 ERR1769457_13815 ERR1769472_6418 ERR1769450_17592 ERR1769453_25896 ERR1769469_27007 ERR1769491_27660 ERR1769483_22316 ERR1769482_11024 ERR1769483_23336 ERR1769453_14922 ERR1769481_20000 ERR1769438_12521 ERR1769465_19584 ERR1769439_13363 ERR1769490_17190 ERR1769482_10315 ERR1769453_5727 ERR1769445_18462 ERR1769480_21857 ERR1769460_19630 ERR1769447_6483 ERR1769447_11159 ERR1769482_25217 ERR1769461_12750 ERR1769443_24874 ERR1769442_26763 ERR1769460_5503 ERR1769499_18019 ERR1769443_24988 ERR1769500_10652 ERR1769498_21363 ERR1769444_12614 ERR1769480_11544 ERR1769482_18647 ERR1769474_4076 ERR1769499_6077 ERR1769446_15831 ERR1769465_20566 ERR1769482_15739 ERR1769455_3172 ERR1769477_10102 ERR1769482_12729 ERR1769495_16457 ERR1769465_12743 ERR1769493_13050 ERR1769453_699 ERR1769459_10272 ERR1769487_24099 ERR1769467_24416 ERR1769487_933 ERR1769462_27509 ERR1769495_24686 ERR1769499_26275 ERR1769487_27106 ERR1769472_696 ERR1769462_17073 ERR1769500_4703 ERR1769482_17259 ERR1769487_6280 ERR1769499_22212 ERR1769482_17715 ERR1769482_16173 ERR1769467_14490 ERR1769482_6332 ERR1769487_23830 ERR1769482_5446 ERR1769483_15247 ERR1769481_12686 ERR1769476_18036 ERR1769467_21889 ERR1769495_6986 ERR1769467_2328 ERR1769467_24430 ERR1769467_25980 ERR1769467_26432 ERR1769467_22932 ERR1769467_8226 ERR1769474_8995 ERR1769467_19252 ERR1769476_11489 ERR1769467_21878 ERR1769467_27311 ERR1769476_22906 ERR1769471_12892 ERR1769473_7321 ERR1769482_12133 ERR1769495_7036 ERR1769482_24643 ERR1769482_19987 ERR1769481_22502 ERR1769482_21946 ERR1769482_5727 ERR1769481_21511 ERR1769481_26266 ERR1769482_11696 ERR1769482_20271 ERR1769482_11637 ERR1769482_24437 ERR1769482_27398 ERR1769482_27825 ERR1769482_8650 ERR1769482_25120 ERR1769482_20297 ERR1769485_18188 ERR1769493_15265 ERR1769482_12345 ERR1769494_21684 ERR1769482_24106 ERR1769504_2257 ERR1769491_5128 ERR1769493_15828 ERR1769499_18184 ERR1769495_8766 ERR1769496_14254 ERR1769496_22245 ERR1772239_16534 ERR1772265_8754 ERR1772243_22683 ERR1772239_789 ERR1772257_25351 ERR1772239_12805 ERR1772255_1909 ERR1772239_2301 ERR1772263_4766 ERR1772258_24430 ERR1772263_5967 ERR1772253_26450 ERR1772244_10231 ERR1772249_9475 ERR1772250_6933 ERR1772245_21292 ERR1772242_27604 ERR1772243_5060 ERR1772242_13223 ERR1772244_13061 ERR1772254_15738 ERR1772265_20237 ERR1772250_1925 ERR1772244_9747 ERR1772256_1765 ERR1772258_26419 ERR1772263_15425 ERR1772255_13463 ERR1772258_16563 ERR1772257_23093 ERR1772259_25253 ERR1772257_23493 ERR1772257_3027 ERR1772257_14066 ERR1772257_25513 ERR1772257_27305 ERR1772258_25025 ERR1772257_18926 ERR1772257_22189 ERR1772259_27241 ERR1772258_18507 ERR1772259_23699 ERR1772257_16506 ERR1772262_16976 ERR1772259_15576 ERR1772257_16200 ERR1772257_27882 ERR1772262_4777 ERR1772258_23713 ERR1772258_18574 ERR1772258_14738 ERR1772259_21378 ERR1772262_3762
```
